## Supplementary material for "Chromosome-scale genome assembly of B10.RIII, an autoimmune susceptible mouse strain": b10_swarm.gff3 (part 183 of 931)

```
CM058243.1	Liftoff	exon	125092368	125092522	.	-	.	ID=exon-XM_006500886.4-34;Parent=rna-XM_006500886.4;Dbxref=GeneID:109676,GenBank:XM_006500886.4,MGI:MGI:88025;gbkey=mRNA;gene=Ank2;product=ankyrin 2%2C brain%2C transcript variant X23;transcript_id=XM_006500886.4;extra_copy_number=0
CM058243.1	Liftoff	exon	125093500	125093598	.	-	.	ID=exon-XM_006500886.4-33;Parent=rna-XM_006500886.4;Dbxref=GeneID:109676,GenBank:XM_006500886.4,MGI:MGI:88025;gbkey=mRNA;gene=Ank2;product=ankyrin 2%2C brain%2C transcript variant X23;transcript_id=XM_006500886.4;extra_copy_number=0
CM058243.1	Liftoff	exon	125095055	125095279	.	-	.	ID=exon-XM_006500886.4-32;Parent=rna-XM_006500886.4;Dbxref=GeneID:109676,GenBank:XM_006500886.4,MGI:MGI:88025;gbkey=mRNA;gene=Ank2;product=ankyrin 2%2C brain%2C transcript variant X23;transcript_id=XM_006500886.4;extra_copy_number=0
CM058243.1	Liftoff	exon	125096240	125096263	.	-	.	ID=exon-XM_006500886.4-31;Parent=rna-XM_006500886.4;Dbxref=GeneID:109676,GenBank:XM_006500886.4,MGI:MGI:88025;gbkey=mRNA;gene=Ank2;product=ankyrin 2%2C brain%2C transcript variant X23;transcript_id=XM_006500886.4;extra_copy_number=0
CM058243.1	Liftoff	exon	125101120	125101155	.	-	.	ID=exon-XM_006500886.4-30;Parent=rna-XM_006500886.4;Dbxref=GeneID:109676,GenBank:XM_006500886.4,MGI:MGI:88025;gbkey=mRNA;gene=Ank2;product=ankyrin 2%2C brain%2C transcript variant X23;transcript_id=XM_006500886.4;extra_copy_number=0
CM058243.1	Liftoff	exon	125106168	125106271	.	-	.	ID=exon-XM_006500886.4-29;Parent=rna-XM_006500886.4;Dbxref=GeneID:109676,GenBank:XM_006500886.4,MGI:MGI:88025;gbkey=mRNA;gene=Ank2;product=ankyrin 2%2C brain%2C transcript variant X23;transcript_id=XM_006500886.4;extra_copy_number=0
CM058243.1	Liftoff	exon	125106963	125107065	.	-	.	ID=exon-XM_006500886.4-28;Parent=rna-XM_006500886.4;Dbxref=GeneID:109676,GenBank:XM_006500886.4,MGI:MGI:88025;gbkey=mRNA;gene=Ank2;product=ankyrin 2%2C brain%2C transcript variant X23;transcript_id=XM_006500886.4;extra_copy_number=0
CM058243.1	Liftoff	exon	125109374	125109385	.	-	.	ID=exon-XM_006500886.4-27;Parent=rna-XM_006500886.4;Dbxref=GeneID:109676,GenBank:XM_006500886.4,MGI:MGI:88025;gbkey=mRNA;gene=Ank2;product=ankyrin 2%2C brain%2C transcript variant X23;transcript_id=XM_006500886.4;extra_copy_number=0
CM058243.1	Liftoff	exon	125111918	125112062	.	-	.	ID=exon-XM_006500886.4-26;Parent=rna-XM_006500886.4;Dbxref=GeneID:109676,GenBank:XM_006500886.4,MGI:MGI:88025;gbkey=mRNA;gene=Ank2;product=ankyrin 2%2C brain%2C transcript variant X23;transcript_id=XM_006500886.4;extra_copy_number=0
CM058243.1	Liftoff	exon	125118258	125118330	.	-	.	ID=exon-XM_006500886.4-25;Parent=rna-XM_006500886.4;Dbxref=GeneID:109676,GenBank:XM_006500886.4,MGI:MGI:88025;gbkey=mRNA;gene=Ank2;product=ankyrin 2%2C brain%2C transcript variant X23;transcript_id=XM_006500886.4;extra_copy_number=0
CM058243.1	Liftoff	exon	125127967	125128065	.	-	.	ID=exon-XM_006500886.4-24;Parent=rna-XM_006500886.4;Dbxref=GeneID:109676,GenBank:XM_006500886.4,MGI:MGI:88025;gbkey=mRNA;gene=Ank2;product=ankyrin 2%2C brain%2C transcript variant X23;transcript_id=XM_006500886.4;extra_copy_number=0
CM058243.1	Liftoff	exon	125129049	125129147	.	-	.	ID=exon-XM_006500886.4-23;Parent=rna-XM_006500886.4;Dbxref=GeneID:109676,GenBank:XM_006500886.4,MGI:MGI:88025;gbkey=mRNA;gene=Ank2;product=ankyrin 2%2C brain%2C transcript variant X23;transcript_id=XM_006500886.4;extra_copy_number=0
CM058243.1	Liftoff	exon	125132850	125132948	.	-	.	ID=exon-XM_006500886.4-22;Parent=rna-XM_006500886.4;Dbxref=GeneID:109676,GenBank:XM_006500886.4,MGI:MGI:88025;gbkey=mRNA;gene=Ank2;product=ankyrin 2%2C brain%2C transcript variant X23;transcript_id=XM_006500886.4;extra_copy_number=0
CM058243.1	Liftoff	exon	125134117	125134215	.	-	.	ID=exon-XM_006500886.4-21;Parent=rna-XM_006500886.4;Dbxref=GeneID:109676,GenBank:XM_006500886.4,MGI:MGI:88025;gbkey=mRNA;gene=Ank2;product=ankyrin 2%2C brain%2C transcript variant X23;transcript_id=XM_006500886.4;extra_copy_number=0
CM058243.1	Liftoff	exon	125141026	125141223	.	-	.	ID=exon-XM_006500886.4-20;Parent=rna-XM_006500886.4;Dbxref=GeneID:109676,GenBank:XM_006500886.4,MGI:MGI:88025;gbkey=mRNA;gene=Ank2;product=ankyrin 2%2C brain%2C transcript variant X23;transcript_id=XM_006500886.4;extra_copy_number=0
CM058243.1	Liftoff	exon	125142845	125142943	.	-	.	ID=exon-XM_006500886.4-19;Parent=rna-XM_006500886.4;Dbxref=GeneID:109676,GenBank:XM_006500886.4,MGI:MGI:88025;gbkey=mRNA;gene=Ank2;product=ankyrin 2%2C brain%2C transcript variant X23;transcript_id=XM_006500886.4;extra_copy_number=0
CM058243.1	Liftoff	exon	125143407	125143505	.	-	.	ID=exon-XM_006500886.4-18;Parent=rna-XM_006500886.4;Dbxref=GeneID:109676,GenBank:XM_006500886.4,MGI:MGI:88025;gbkey=mRNA;gene=Ank2;product=ankyrin 2%2C brain%2C transcript variant X23;transcript_id=XM_006500886.4;extra_copy_number=0
CM058243.1	Liftoff	exon	125146984	125147181	.	-	.	ID=exon-XM_006500886.4-17;Parent=rna-XM_006500886.4;Dbxref=GeneID:109676,GenBank:XM_006500886.4,MGI:MGI:88025;gbkey=mRNA;gene=Ank2;product=ankyrin 2%2C brain%2C transcript variant X23;transcript_id=XM_006500886.4;extra_copy_number=0
CM058243.1	Liftoff	exon	125153460	125153558	.	-	.	ID=exon-XM_006500886.4-16;Parent=rna-XM_006500886.4;Dbxref=GeneID:109676,GenBank:XM_006500886.4,MGI:MGI:88025;gbkey=mRNA;gene=Ank2;product=ankyrin 2%2C brain%2C transcript variant X23;transcript_id=XM_006500886.4;extra_copy_number=0
CM058243.1	Liftoff	exon	125159387	125159485	.	-	.	ID=exon-XM_006500886.4-15;Parent=rna-XM_006500886.4;Dbxref=GeneID:109676,GenBank:XM_006500886.4,MGI:MGI:88025;gbkey=mRNA;gene=Ank2;product=ankyrin 2%2C brain%2C transcript variant X23;transcript_id=XM_006500886.4;extra_copy_number=0
CM058243.1	Liftoff	exon	125159643	125159741	.	-	.	ID=exon-XM_006500886.4-14;Parent=rna-XM_006500886.4;Dbxref=GeneID:109676,GenBank:XM_006500886.4,MGI:MGI:88025;gbkey=mRNA;gene=Ank2;product=ankyrin 2%2C brain%2C transcript variant X23;transcript_id=XM_006500886.4;extra_copy_number=0
CM058243.1	Liftoff	exon	125162284	125162481	.	-	.	ID=exon-XM_006500886.4-13;Parent=rna-XM_006500886.4;Dbxref=GeneID:109676,GenBank:XM_006500886.4,MGI:MGI:88025;gbkey=mRNA;gene=Ank2;product=ankyrin 2%2C brain%2C transcript variant X23;transcript_id=XM_006500886.4;extra_copy_number=0
CM058243.1	Liftoff	exon	125168919	125169017	.	-	.	ID=exon-XM_006500886.4-12;Parent=rna-XM_006500886.4;Dbxref=GeneID:109676,GenBank:XM_006500886.4,MGI:MGI:88025;gbkey=mRNA;gene=Ank2;product=ankyrin 2%2C brain%2C transcript variant X23;transcript_id=XM_006500886.4;extra_copy_number=0
CM058243.1	Liftoff	exon	125176901	125176999	.	-	.	ID=exon-XM_006500886.4-11;Parent=rna-XM_006500886.4;Dbxref=GeneID:109676,GenBank:XM_006500886.4,MGI:MGI:88025;gbkey=mRNA;gene=Ank2;product=ankyrin 2%2C brain%2C transcript variant X23;transcript_id=XM_006500886.4;extra_copy_number=0
CM058243.1	Liftoff	exon	125178358	125178456	.	-	.	ID=exon-XM_006500886.4-10;Parent=rna-XM_006500886.4;Dbxref=GeneID:109676,GenBank:XM_006500886.4,MGI:MGI:88025;gbkey=mRNA;gene=Ank2;product=ankyrin 2%2C brain%2C transcript variant X23;transcript_id=XM_006500886.4;extra_copy_number=0
CM058243.1	Liftoff	exon	125182402	125182425	.	-	.	ID=exon-XM_006500886.4-9;Parent=rna-XM_006500886.4;Dbxref=GeneID:109676,GenBank:XM_006500886.4,MGI:MGI:88025;gbkey=mRNA;gene=Ank2;product=ankyrin 2%2C brain%2C transcript variant X23;transcript_id=XM_006500886.4;extra_copy_number=0
CM058243.1	Liftoff	exon	125182864	125183049	.	-	.	ID=exon-XM_006500886.4-8;Parent=rna-XM_006500886.4;Dbxref=GeneID:109676,GenBank:XM_006500886.4,MGI:MGI:88025;gbkey=mRNA;gene=Ank2;product=ankyrin 2%2C brain%2C transcript variant X23;transcript_id=XM_006500886.4;extra_copy_number=0
CM058243.1	Liftoff	exon	125187169	125187267	.	-	.	ID=exon-XM_006500886.4-7;Parent=rna-XM_006500886.4;Dbxref=GeneID:109676,GenBank:XM_006500886.4,MGI:MGI:88025;gbkey=mRNA;gene=Ank2;product=ankyrin 2%2C brain%2C transcript variant X23;transcript_id=XM_006500886.4;extra_copy_number=0
CM058243.1	Liftoff	exon	125207678	125207776	.	-	.	ID=exon-XM_006500886.4-6;Parent=rna-XM_006500886.4;Dbxref=GeneID:109676,GenBank:XM_006500886.4,MGI:MGI:88025;gbkey=mRNA;gene=Ank2;product=ankyrin 2%2C brain%2C transcript variant X23;transcript_id=XM_006500886.4;extra_copy_number=0
CM058243.1	Liftoff	exon	125210074	125210172	.	-	.	ID=exon-XM_006500886.4-5;Parent=rna-XM_006500886.4;Dbxref=GeneID:109676,GenBank:XM_006500886.4,MGI:MGI:88025;gbkey=mRNA;gene=Ank2;product=ankyrin 2%2C brain%2C transcript variant X23;transcript_id=XM_006500886.4;extra_copy_number=0
CM058243.1	Liftoff	exon	125234940	125235041	.	-	.	ID=exon-XM_006500886.4-4;Parent=rna-XM_006500886.4;Dbxref=GeneID:109676,GenBank:XM_006500886.4,MGI:MGI:88025;gbkey=mRNA;gene=Ank2;product=ankyrin 2%2C brain%2C transcript variant X23;transcript_id=XM_006500886.4;extra_copy_number=0
CM058243.1	Liftoff	exon	125378348	125378446	.	-	.	ID=exon-XM_006500886.4-3;Parent=rna-XM_006500886.4;Dbxref=GeneID:109676,GenBank:XM_006500886.4,MGI:MGI:88025;gbkey=mRNA;gene=Ank2;product=ankyrin 2%2C brain%2C transcript variant X23;transcript_id=XM_006500886.4;extra_copy_number=0
CM058243.1	Liftoff	exon	125469369	125469429	.	-	.	ID=exon-XM_006500886.4-2;Parent=rna-XM_006500886.4;Dbxref=GeneID:109676,GenBank:XM_006500886.4,MGI:MGI:88025;gbkey=mRNA;gene=Ank2;product=ankyrin 2%2C brain%2C transcript variant X23;transcript_id=XM_006500886.4;extra_copy_number=0
CM058243.1	Liftoff	exon	125539089	125539342	.	-	.	ID=exon-XM_006500886.4-1;Parent=rna-XM_006500886.4;Dbxref=GeneID:109676,GenBank:XM_006500886.4,MGI:MGI:88025;gbkey=mRNA;gene=Ank2;product=ankyrin 2%2C brain%2C transcript variant X23;transcript_id=XM_006500886.4;extra_copy_number=0
CM058243.1	Liftoff	CDS	125054074	125054088	.	-	.	ID=cds-XP_006500949.1;Parent=rna-XM_006500886.4;Dbxref=GeneID:109676,GenBank:XP_006500949.1,MGI:MGI:88025;Name=XP_006500949.1;gbkey=CDS;gene=Ank2;product=ankyrin-2 isoform X23;protein_id=XP_006500949.1;extra_copy_number=0
CM058243.1	Liftoff	CDS	125058782	125058964	.	-	.	ID=cds-XP_006500949.1;Parent=rna-XM_006500886.4;Dbxref=GeneID:109676,GenBank:XP_006500949.1,MGI:MGI:88025;Name=XP_006500949.1;gbkey=CDS;gene=Ank2;product=ankyrin-2 isoform X23;protein_id=XP_006500949.1;extra_copy_number=0
CM058243.1	Liftoff	CDS	125059839	125060003	.	-	.	ID=cds-XP_006500949.1;Parent=rna-XM_006500886.4;Dbxref=GeneID:109676,GenBank:XP_006500949.1,MGI:MGI:88025;Name=XP_006500949.1;gbkey=CDS;gene=Ank2;product=ankyrin-2 isoform X23;protein_id=XP_006500949.1;extra_copy_number=0
CM058243.1	Liftoff	CDS	125060115	125060198	.	-	.	ID=cds-XP_006500949.1;Parent=rna-XM_006500886.4;Dbxref=GeneID:109676,GenBank:XP_006500949.1,MGI:MGI:88025;Name=XP_006500949.1;gbkey=CDS;gene=Ank2;product=ankyrin-2 isoform X23;protein_id=XP_006500949.1;extra_copy_number=0
CM058243.1	Liftoff	CDS	125063055	125063343	.	-	.	ID=cds-XP_006500949.1;Parent=rna-XM_006500886.4;Dbxref=GeneID:109676,GenBank:XP_006500949.1,MGI:MGI:88025;Name=XP_006500949.1;gbkey=CDS;gene=Ank2;product=ankyrin-2 isoform X23;protein_id=XP_006500949.1;extra_copy_number=0
CM058243.1	Liftoff	CDS	125064643	125064895	.	-	.	ID=cds-XP_006500949.1;Parent=rna-XM_006500886.4;Dbxref=GeneID:109676,GenBank:XP_006500949.1,MGI:MGI:88025;Name=XP_006500949.1;gbkey=CDS;gene=Ank2;product=ankyrin-2 isoform X23;protein_id=XP_006500949.1;extra_copy_number=0
CM058243.1	Liftoff	CDS	125066737	125066880	.	-	.	ID=cds-XP_006500949.1;Parent=rna-XM_006500886.4;Dbxref=GeneID:109676,GenBank:XP_006500949.1,MGI:MGI:88025;Name=XP_006500949.1;gbkey=CDS;gene=Ank2;product=ankyrin-2 isoform X23;protein_id=XP_006500949.1;extra_copy_number=0
CM058243.1	Liftoff	CDS	125067855	125067986	.	-	.	ID=cds-XP_006500949.1;Parent=rna-XM_006500886.4;Dbxref=GeneID:109676,GenBank:XP_006500949.1,MGI:MGI:88025;Name=XP_006500949.1;gbkey=CDS;gene=Ank2;product=ankyrin-2 isoform X23;protein_id=XP_006500949.1;extra_copy_number=0
CM058243.1	Liftoff	CDS	125070189	125070263	.	-	.	ID=cds-XP_006500949.1;Parent=rna-XM_006500886.4;Dbxref=GeneID:109676,GenBank:XP_006500949.1,MGI:MGI:88025;Name=XP_006500949.1;gbkey=CDS;gene=Ank2;product=ankyrin-2 isoform X23;protein_id=XP_006500949.1;extra_copy_number=0
CM058243.1	Liftoff	CDS	125071727	125077924	.	-	.	ID=cds-XP_006500949.1;Parent=rna-XM_006500886.4;Dbxref=GeneID:109676,GenBank:XP_006500949.1,MGI:MGI:88025;Name=XP_006500949.1;gbkey=CDS;gene=Ank2;product=ankyrin-2 isoform X23;protein_id=XP_006500949.1;extra_copy_number=0
CM058243.1	Liftoff	CDS	125080852	125080873	.	-	.	ID=cds-XP_006500949.1;Parent=rna-XM_006500886.4;Dbxref=GeneID:109676,GenBank:XP_006500949.1,MGI:MGI:88025;Name=XP_006500949.1;gbkey=CDS;gene=Ank2;product=ankyrin-2 isoform X23;protein_id=XP_006500949.1;extra_copy_number=0
CM058243.1	Liftoff	CDS	125082606	125082638	.	-	.	ID=cds-XP_006500949.1;Parent=rna-XM_006500886.4;Dbxref=GeneID:109676,GenBank:XP_006500949.1,MGI:MGI:88025;Name=XP_006500949.1;gbkey=CDS;gene=Ank2;product=ankyrin-2 isoform X23;protein_id=XP_006500949.1;extra_copy_number=0
CM058243.1	Liftoff	CDS	125083294	125083416	.	-	.	ID=cds-XP_006500949.1;Parent=rna-XM_006500886.4;Dbxref=GeneID:109676,GenBank:XP_006500949.1,MGI:MGI:88025;Name=XP_006500949.1;gbkey=CDS;gene=Ank2;product=ankyrin-2 isoform X23;protein_id=XP_006500949.1;extra_copy_number=0
CM058243.1	Liftoff	CDS	125085101	125085226	.	-	.	ID=cds-XP_006500949.1;Parent=rna-XM_006500886.4;Dbxref=GeneID:109676,GenBank:XP_006500949.1,MGI:MGI:88025;Name=XP_006500949.1;gbkey=CDS;gene=Ank2;product=ankyrin-2 isoform X23;protein_id=XP_006500949.1;extra_copy_number=0
CM058243.1	Liftoff	CDS	125085987	125086215	.	-	.	ID=cds-XP_006500949.1;Parent=rna-XM_006500886.4;Dbxref=GeneID:109676,GenBank:XP_006500949.1,MGI:MGI:88025;Name=XP_006500949.1;gbkey=CDS;gene=Ank2;product=ankyrin-2 isoform X23;protein_id=XP_006500949.1;extra_copy_number=0
CM058243.1	Liftoff	CDS	125087373	125087469	.	-	.	ID=cds-XP_006500949.1;Parent=rna-XM_006500886.4;Dbxref=GeneID:109676,GenBank:XP_006500949.1,MGI:MGI:88025;Name=XP_006500949.1;gbkey=CDS;gene=Ank2;product=ankyrin-2 isoform X23;protein_id=XP_006500949.1;extra_copy_number=0
CM058243.1	Liftoff	CDS	125089000	125089204	.	-	.	ID=cds-XP_006500949.1;Parent=rna-XM_006500886.4;Dbxref=GeneID:109676,GenBank:XP_006500949.1,MGI:MGI:88025;Name=XP_006500949.1;gbkey=CDS;gene=Ank2;product=ankyrin-2 isoform X23;protein_id=XP_006500949.1;extra_copy_number=0
CM058243.1	Liftoff	CDS	125089770	125089981	.	-	.	ID=cds-XP_006500949.1;Parent=rna-XM_006500886.4;Dbxref=GeneID:109676,GenBank:XP_006500949.1,MGI:MGI:88025;Name=XP_006500949.1;gbkey=CDS;gene=Ank2;product=ankyrin-2 isoform X23;protein_id=XP_006500949.1;extra_copy_number=0
CM058243.1	Liftoff	CDS	125092368	125092522	.	-	.	ID=cds-XP_006500949.1;Parent=rna-XM_006500886.4;Dbxref=GeneID:109676,GenBank:XP_006500949.1,MGI:MGI:88025;Name=XP_006500949.1;gbkey=CDS;gene=Ank2;product=ankyrin-2 isoform X23;protein_id=XP_006500949.1;extra_copy_number=0
CM058243.1	Liftoff	CDS	125093500	125093598	.	-	.	ID=cds-XP_006500949.1;Parent=rna-XM_006500886.4;Dbxref=GeneID:109676,GenBank:XP_006500949.1,MGI:MGI:88025;Name=XP_006500949.1;gbkey=CDS;gene=Ank2;product=ankyrin-2 isoform X23;protein_id=XP_006500949.1;extra_copy_number=0
CM058243.1	Liftoff	CDS	125095055	125095279	.	-	.	ID=cds-XP_006500949.1;Parent=rna-XM_006500886.4;Dbxref=GeneID:109676,GenBank:XP_006500949.1,MGI:MGI:88025;Name=XP_006500949.1;gbkey=CDS;gene=Ank2;product=ankyrin-2 isoform X23;protein_id=XP_006500949.1;extra_copy_number=0
CM058243.1	Liftoff	CDS	125096240	125096263	.	-	.	ID=cds-XP_006500949.1;Parent=rna-XM_006500886.4;Dbxref=GeneID:109676,GenBank:XP_006500949.1,MGI:MGI:88025;Name=XP_006500949.1;gbkey=CDS;gene=Ank2;product=ankyrin-2 isoform X23;protein_id=XP_006500949.1;extra_copy_number=0
CM058243.1	Liftoff	CDS	125101120	125101155	.	-	.	ID=cds-XP_006500949.1;Parent=rna-XM_006500886.4;Dbxref=GeneID:109676,GenBank:XP_006500949.1,MGI:MGI:88025;Name=XP_006500949.1;gbkey=CDS;gene=Ank2;product=ankyrin-2 isoform X23;protein_id=XP_006500949.1;extra_copy_number=0
CM058243.1	Liftoff	CDS	125106168	125106271	.	-	.	ID=cds-XP_006500949.1;Parent=rna-XM_006500886.4;Dbxref=GeneID:109676,GenBank:XP_006500949.1,MGI:MGI:88025;Name=XP_006500949.1;gbkey=CDS;gene=Ank2;product=ankyrin-2 isoform X23;protein_id=XP_006500949.1;extra_copy_number=0
CM058243.1	Liftoff	CDS	125106963	125107065	.	-	.	ID=cds-XP_006500949.1;Parent=rna-XM_006500886.4;Dbxref=GeneID:109676,GenBank:XP_006500949.1,MGI:MGI:88025;Name=XP_006500949.1;gbkey=CDS;gene=Ank2;product=ankyrin-2 isoform X23;protein_id=XP_006500949.1;extra_copy_number=0
CM058243.1	Liftoff	CDS	125109374	125109385	.	-	.	ID=cds-XP_006500949.1;Parent=rna-XM_006500886.4;Dbxref=GeneID:109676,GenBank:XP_006500949.1,MGI:MGI:88025;Name=XP_006500949.1;gbkey=CDS;gene=Ank2;product=ankyrin-2 isoform X23;protein_id=XP_006500949.1;extra_copy_number=0
CM058243.1	Liftoff	CDS	125111918	125112062	.	-	.	ID=cds-XP_006500949.1;Parent=rna-XM_006500886.4;Dbxref=GeneID:109676,GenBank:XP_006500949.1,MGI:MGI:88025;Name=XP_006500949.1;gbkey=CDS;gene=Ank2;product=ankyrin-2 isoform X23;protein_id=XP_006500949.1;extra_copy_number=0
CM058243.1	Liftoff	CDS	125118258	125118330	.	-	.	ID=cds-XP_006500949.1;Parent=rna-XM_006500886.4;Dbxref=GeneID:109676,GenBank:XP_006500949.1,MGI:MGI:88025;Name=XP_006500949.1;gbkey=CDS;gene=Ank2;product=ankyrin-2 isoform X23;protein_id=XP_006500949.1;extra_copy_number=0
CM058243.1	Liftoff	CDS	125127967	125128065	.	-	.	ID=cds-XP_006500949.1;Parent=rna-XM_006500886.4;Dbxref=GeneID:109676,GenBank:XP_006500949.1,MGI:MGI:88025;Name=XP_006500949.1;gbkey=CDS;gene=Ank2;product=ankyrin-2 isoform X23;protein_id=XP_006500949.1;extra_copy_number=0
CM058243.1	Liftoff	CDS	125129049	125129147	.	-	.	ID=cds-XP_006500949.1;Parent=rna-XM_006500886.4;Dbxref=GeneID:109676,GenBank:XP_006500949.1,MGI:MGI:88025;Name=XP_006500949.1;gbkey=CDS;gene=Ank2;product=ankyrin-2 isoform X23;protein_id=XP_006500949.1;extra_copy_number=0
CM058243.1	Liftoff	CDS	125132850	125132948	.	-	.	ID=cds-XP_006500949.1;Parent=rna-XM_006500886.4;Dbxref=GeneID:109676,GenBank:XP_006500949.1,MGI:MGI:88025;Name=XP_006500949.1;gbkey=CDS;gene=Ank2;product=ankyrin-2 isoform X23;protein_id=XP_006500949.1;extra_copy_number=0
CM058243.1	Liftoff	CDS	125134117	125134215	.	-	.	ID=cds-XP_006500949.1;Parent=rna-XM_006500886.4;Dbxref=GeneID:109676,GenBank:XP_006500949.1,MGI:MGI:88025;Name=XP_006500949.1;gbkey=CDS;gene=Ank2;product=ankyrin-2 isoform X23;protein_id=XP_006500949.1;extra_copy_number=0
CM058243.1	Liftoff	CDS	125141026	125141223	.	-	.	ID=cds-XP_006500949.1;Parent=rna-XM_006500886.4;Dbxref=GeneID:109676,GenBank:XP_006500949.1,MGI:MGI:88025;Name=XP_006500949.1;gbkey=CDS;gene=Ank2;product=ankyrin-2 isoform X23;protein_id=XP_006500949.1;extra_copy_number=0
CM058243.1	Liftoff	CDS	125142845	125142943	.	-	.	ID=cds-XP_006500949.1;Parent=rna-XM_006500886.4;Dbxref=GeneID:109676,GenBank:XP_006500949.1,MGI:MGI:88025;Name=XP_006500949.1;gbkey=CDS;gene=Ank2;product=ankyrin-2 isoform X23;protein_id=XP_006500949.1;extra_copy_number=0
CM058243.1	Liftoff	CDS	125143407	125143505	.	-	.	ID=cds-XP_006500949.1;Parent=rna-XM_006500886.4;Dbxref=GeneID:109676,GenBank:XP_006500949.1,MGI:MGI:88025;Name=XP_006500949.1;gbkey=CDS;gene=Ank2;product=ankyrin-2 isoform X23;protein_id=XP_006500949.1;extra_copy_number=0
CM058243.1	Liftoff	CDS	125146984	125147181	.	-	.	ID=cds-XP_006500949.1;Parent=rna-XM_006500886.4;Dbxref=GeneID:109676,GenBank:XP_006500949.1,MGI:MGI:88025;Name=XP_006500949.1;gbkey=CDS;gene=Ank2;product=ankyrin-2 isoform X23;protein_id=XP_006500949.1;extra_copy_number=0
CM058243.1	Liftoff	CDS	125153460	125153558	.	-	.	ID=cds-XP_006500949.1;Parent=rna-XM_006500886.4;Dbxref=GeneID:109676,GenBank:XP_006500949.1,MGI:MGI:88025;Name=XP_006500949.1;gbkey=CDS;gene=Ank2;product=ankyrin-2 isoform X23;protein_id=XP_006500949.1;extra_copy_number=0
CM058243.1	Liftoff	CDS	125159387	125159485	.	-	.	ID=cds-XP_006500949.1;Parent=rna-XM_006500886.4;Dbxref=GeneID:109676,GenBank:XP_006500949.1,MGI:MGI:88025;Name=XP_006500949.1;gbkey=CDS;gene=Ank2;product=ankyrin-2 isoform X23;protein_id=XP_006500949.1;extra_copy_number=0
CM058243.1	Liftoff	CDS	125159643	125159741	.	-	.	ID=cds-XP_006500949.1;Parent=rna-XM_006500886.4;Dbxref=GeneID:109676,GenBank:XP_006500949.1,MGI:MGI:88025;Name=XP_006500949.1;gbkey=CDS;gene=Ank2;product=ankyrin-2 isoform X23;protein_id=XP_006500949.1;extra_copy_number=0
CM058243.1	Liftoff	CDS	125162284	125162481	.	-	.	ID=cds-XP_006500949.1;Parent=rna-XM_006500886.4;Dbxref=GeneID:109676,GenBank:XP_006500949.1,MGI:MGI:88025;Name=XP_006500949.1;gbkey=CDS;gene=Ank2;product=ankyrin-2 isoform X23;protein_id=XP_006500949.1;extra_copy_number=0
CM058243.1	Liftoff	CDS	125168919	125169017	.	-	.	ID=cds-XP_006500949.1;Parent=rna-XM_006500886.4;Dbxref=GeneID:109676,GenBank:XP_006500949.1,MGI:MGI:88025;Name=XP_006500949.1;gbkey=CDS;gene=Ank2;product=ankyrin-2 isoform X23;protein_id=XP_006500949.1;extra_copy_number=0
CM058243.1	Liftoff	CDS	125176901	125176999	.	-	.	ID=cds-XP_006500949.1;Parent=rna-XM_006500886.4;Dbxref=GeneID:109676,GenBank:XP_006500949.1,MGI:MGI:88025;Name=XP_006500949.1;gbkey=CDS;gene=Ank2;product=ankyrin-2 isoform X23;protein_id=XP_006500949.1;extra_copy_number=0
CM058243.1	Liftoff	CDS	125178358	125178456	.	-	.	ID=cds-XP_006500949.1;Parent=rna-XM_006500886.4;Dbxref=GeneID:109676,GenBank:XP_006500949.1,MGI:MGI:88025;Name=XP_006500949.1;gbkey=CDS;gene=Ank2;product=ankyrin-2 isoform X23;protein_id=XP_006500949.1;extra_copy_number=0
CM058243.1	Liftoff	CDS	125182402	125182425	.	-	.	ID=cds-XP_006500949.1;Parent=rna-XM_006500886.4;Dbxref=GeneID:109676,GenBank:XP_006500949.1,MGI:MGI:88025;Name=XP_006500949.1;gbkey=CDS;gene=Ank2;product=ankyrin-2 isoform X23;protein_id=XP_006500949.1;extra_copy_number=0
CM058243.1	Liftoff	CDS	125182864	125183049	.	-	.	ID=cds-XP_006500949.1;Parent=rna-XM_006500886.4;Dbxref=GeneID:109676,GenBank:XP_006500949.1,MGI:MGI:88025;Name=XP_006500949.1;gbkey=CDS;gene=Ank2;product=ankyrin-2 isoform X23;protein_id=XP_006500949.1;extra_copy_number=0
CM058243.1	Liftoff	CDS	125187169	125187267	.	-	.	ID=cds-XP_006500949.1;Parent=rna-XM_006500886.4;Dbxref=GeneID:109676,GenBank:XP_006500949.1,MGI:MGI:88025;Name=XP_006500949.1;gbkey=CDS;gene=Ank2;product=ankyrin-2 isoform X23;protein_id=XP_006500949.1;extra_copy_number=0
CM058243.1	Liftoff	CDS	125207678	125207776	.	-	.	ID=cds-XP_006500949.1;Parent=rna-XM_006500886.4;Dbxref=GeneID:109676,GenBank:XP_006500949.1,MGI:MGI:88025;Name=XP_006500949.1;gbkey=CDS;gene=Ank2;product=ankyrin-2 isoform X23;protein_id=XP_006500949.1;extra_copy_number=0
CM058243.1	Liftoff	CDS	125210074	125210172	.	-	.	ID=cds-XP_006500949.1;Parent=rna-XM_006500886.4;Dbxref=GeneID:109676,GenBank:XP_006500949.1,MGI:MGI:88025;Name=XP_006500949.1;gbkey=CDS;gene=Ank2;product=ankyrin-2 isoform X23;protein_id=XP_006500949.1;extra_copy_number=0
CM058243.1	Liftoff	CDS	125234940	125235041	.	-	.	ID=cds-XP_006500949.1;Parent=rna-XM_006500886.4;Dbxref=GeneID:109676,GenBank:XP_006500949.1,MGI:MGI:88025;Name=XP_006500949.1;gbkey=CDS;gene=Ank2;product=ankyrin-2 isoform X23;protein_id=XP_006500949.1;extra_copy_number=0
CM058243.1	Liftoff	CDS	125378348	125378446	.	-	.	ID=cds-XP_006500949.1;Parent=rna-XM_006500886.4;Dbxref=GeneID:109676,GenBank:XP_006500949.1,MGI:MGI:88025;Name=XP_006500949.1;gbkey=CDS;gene=Ank2;product=ankyrin-2 isoform X23;protein_id=XP_006500949.1;extra_copy_number=0
CM058243.1	Liftoff	CDS	125469369	125469389	.	-	.	ID=cds-XP_006500949.1;Parent=rna-XM_006500886.4;Dbxref=GeneID:109676,GenBank:XP_006500949.1,MGI:MGI:88025;Name=XP_006500949.1;gbkey=CDS;gene=Ank2;product=ankyrin-2 isoform X23;protein_id=XP_006500949.1;extra_copy_number=0
CM058243.1	Liftoff	mRNA	125051722	125630601	.	-	.	ID=rna-XM_006500891.3;Parent=gene-Ank2;Dbxref=GeneID:109676,GenBank:XM_006500891.3,MGI:MGI:88025;Name=XM_006500891.3;gbkey=mRNA;gene=Ank2;model_evidence=Supporting evidence includes similarity to: 6 mRNAs%2C 55 ESTs%2C 3 Proteins%2C 5953 long SRA reads%2C and 99%25 coverage of the annotated genomic feature by RNAseq alignments%2C including 7 samples with support for all annotated introns;product=ankyrin 2%2C brain%2C transcript variant X28;transcript_id=XM_006500891.3;matches_ref_protein=True;valid_ORF=True;extra_copy_number=0
CM058243.1	Liftoff	exon	125051722	125054088	.	-	.	ID=exon-XM_006500891.3-50;Parent=rna-XM_006500891.3;Dbxref=GeneID:109676,GenBank:XM_006500891.3,MGI:MGI:88025;gbkey=mRNA;gene=Ank2;product=ankyrin 2%2C brain%2C transcript variant X28;transcript_id=XM_006500891.3;extra_copy_number=0
CM058243.1	Liftoff	exon	125058782	125058964	.	-	.	ID=exon-XM_006500891.3-49;Parent=rna-XM_006500891.3;Dbxref=GeneID:109676,GenBank:XM_006500891.3,MGI:MGI:88025;gbkey=mRNA;gene=Ank2;product=ankyrin 2%2C brain%2C transcript variant X28;transcript_id=XM_006500891.3;extra_copy_number=0
CM058243.1	Liftoff	exon	125059839	125060003	.	-	.	ID=exon-XM_006500891.3-48;Parent=rna-XM_006500891.3;Dbxref=GeneID:109676,GenBank:XM_006500891.3,MGI:MGI:88025;gbkey=mRNA;gene=Ank2;product=ankyrin 2%2C brain%2C transcript variant X28;transcript_id=XM_006500891.3;extra_copy_number=0
CM058243.1	Liftoff	exon	125060115	125060198	.	-	.	ID=exon-XM_006500891.3-47;Parent=rna-XM_006500891.3;Dbxref=GeneID:109676,GenBank:XM_006500891.3,MGI:MGI:88025;gbkey=mRNA;gene=Ank2;product=ankyrin 2%2C brain%2C transcript variant X28;transcript_id=XM_006500891.3;extra_copy_number=0
CM058243.1	Liftoff	exon	125063055	125063343	.	-	.	ID=exon-XM_006500891.3-46;Parent=rna-XM_006500891.3;Dbxref=GeneID:109676,GenBank:XM_006500891.3,MGI:MGI:88025;gbkey=mRNA;gene=Ank2;product=ankyrin 2%2C brain%2C transcript variant X28;transcript_id=XM_006500891.3;extra_copy_number=0
CM058243.1	Liftoff	exon	125064643	125064895	.	-	.	ID=exon-XM_006500891.3-45;Parent=rna-XM_006500891.3;Dbxref=GeneID:109676,GenBank:XM_006500891.3,MGI:MGI:88025;gbkey=mRNA;gene=Ank2;product=ankyrin 2%2C brain%2C transcript variant X28;transcript_id=XM_006500891.3;extra_copy_number=0
CM058243.1	Liftoff	exon	125066737	125066880	.	-	.	ID=exon-XM_006500891.3-44;Parent=rna-XM_006500891.3;Dbxref=GeneID:109676,GenBank:XM_006500891.3,MGI:MGI:88025;gbkey=mRNA;gene=Ank2;product=ankyrin 2%2C brain%2C transcript variant X28;transcript_id=XM_006500891.3;extra_copy_number=0
CM058243.1	Liftoff	exon	125067855	125067986	.	-	.	ID=exon-XM_006500891.3-43;Parent=rna-XM_006500891.3;Dbxref=GeneID:109676,GenBank:XM_006500891.3,MGI:MGI:88025;gbkey=mRNA;gene=Ank2;product=ankyrin 2%2C brain%2C transcript variant X28;transcript_id=XM_006500891.3;extra_copy_number=0
CM058243.1	Liftoff	exon	125070189	125070263	.	-	.	ID=exon-XM_006500891.3-42;Parent=rna-XM_006500891.3;Dbxref=GeneID:109676,GenBank:XM_006500891.3,MGI:MGI:88025;gbkey=mRNA;gene=Ank2;product=ankyrin 2%2C brain%2C transcript variant X28;transcript_id=XM_006500891.3;extra_copy_number=0
CM058243.1	Liftoff	exon	125071727	125077924	.	-	.	ID=exon-XM_006500891.3-41;Parent=rna-XM_006500891.3;Dbxref=GeneID:109676,GenBank:XM_006500891.3,MGI:MGI:88025;gbkey=mRNA;gene=Ank2;product=ankyrin 2%2C brain%2C transcript variant X28;transcript_id=XM_006500891.3;extra_copy_number=0
CM058243.1	Liftoff	exon	125080852	125080873	.	-	.	ID=exon-XM_006500891.3-40;Parent=rna-XM_006500891.3;Dbxref=GeneID:109676,GenBank:XM_006500891.3,MGI:MGI:88025;gbkey=mRNA;gene=Ank2;product=ankyrin 2%2C brain%2C transcript variant X28;transcript_id=XM_006500891.3;extra_copy_number=0
CM058243.1	Liftoff	exon	125082606	125082638	.	-	.	ID=exon-XM_006500891.3-39;Parent=rna-XM_006500891.3;Dbxref=GeneID:109676,GenBank:XM_006500891.3,MGI:MGI:88025;gbkey=mRNA;gene=Ank2;product=ankyrin 2%2C brain%2C transcript variant X28;transcript_id=XM_006500891.3;extra_copy_number=0
CM058243.1	Liftoff	exon	125083294	125083416	.	-	.	ID=exon-XM_006500891.3-38;Parent=rna-XM_006500891.3;Dbxref=GeneID:109676,GenBank:XM_006500891.3,MGI:MGI:88025;gbkey=mRNA;gene=Ank2;product=ankyrin 2%2C brain%2C transcript variant X28;transcript_id=XM_006500891.3;extra_copy_number=0
CM058243.1	Liftoff	exon	125085101	125085226	.	-	.	ID=exon-XM_006500891.3-37;Parent=rna-XM_006500891.3;Dbxref=GeneID:109676,GenBank:XM_006500891.3,MGI:MGI:88025;gbkey=mRNA;gene=Ank2;product=ankyrin 2%2C brain%2C transcript variant X28;transcript_id=XM_006500891.3;extra_copy_number=0
CM058243.1	Liftoff	exon	125085987	125086215	.	-	.	ID=exon-XM_006500891.3-36;Parent=rna-XM_006500891.3;Dbxref=GeneID:109676,GenBank:XM_006500891.3,MGI:MGI:88025;gbkey=mRNA;gene=Ank2;product=ankyrin 2%2C brain%2C transcript variant X28;transcript_id=XM_006500891.3;extra_copy_number=0
CM058243.1	Liftoff	exon	125087373	125087469	.	-	.	ID=exon-XM_006500891.3-35;Parent=rna-XM_006500891.3;Dbxref=GeneID:109676,GenBank:XM_006500891.3,MGI:MGI:88025;gbkey=mRNA;gene=Ank2;product=ankyrin 2%2C brain%2C transcript variant X28;transcript_id=XM_006500891.3;extra_copy_number=0
CM058243.1	Liftoff	exon	125089000	125089204	.	-	.	ID=exon-XM_006500891.3-34;Parent=rna-XM_006500891.3;Dbxref=GeneID:109676,GenBank:XM_006500891.3,MGI:MGI:88025;gbkey=mRNA;gene=Ank2;product=ankyrin 2%2C brain%2C transcript variant X28;transcript_id=XM_006500891.3;extra_copy_number=0
CM058243.1	Liftoff	exon	125089770	125089981	.	-	.	ID=exon-XM_006500891.3-33;Parent=rna-XM_006500891.3;Dbxref=GeneID:109676,GenBank:XM_006500891.3,MGI:MGI:88025;gbkey=mRNA;gene=Ank2;product=ankyrin 2%2C brain%2C transcript variant X28;transcript_id=XM_006500891.3;extra_copy_number=0
CM058243.1	Liftoff	exon	125092368	125092522	.	-	.	ID=exon-XM_006500891.3-32;Parent=rna-XM_006500891.3;Dbxref=GeneID:109676,GenBank:XM_006500891.3,MGI:MGI:88025;gbkey=mRNA;gene=Ank2;product=ankyrin 2%2C brain%2C transcript variant X28;transcript_id=XM_006500891.3;extra_copy_number=0
CM058243.1	Liftoff	exon	125093500	125093598	.	-	.	ID=exon-XM_006500891.3-31;Parent=rna-XM_006500891.3;Dbxref=GeneID:109676,GenBank:XM_006500891.3,MGI:MGI:88025;gbkey=mRNA;gene=Ank2;product=ankyrin 2%2C brain%2C transcript variant X28;transcript_id=XM_006500891.3;extra_copy_number=0
CM058243.1	Liftoff	exon	125095055	125095279	.	-	.	ID=exon-XM_006500891.3-30;Parent=rna-XM_006500891.3;Dbxref=GeneID:109676,GenBank:XM_006500891.3,MGI:MGI:88025;gbkey=mRNA;gene=Ank2;product=ankyrin 2%2C brain%2C transcript variant X28;transcript_id=XM_006500891.3;extra_copy_number=0
CM058243.1	Liftoff	exon	125096240	125096263	.	-	.	ID=exon-XM_006500891.3-29;Parent=rna-XM_006500891.3;Dbxref=GeneID:109676,GenBank:XM_006500891.3,MGI:MGI:88025;gbkey=mRNA;gene=Ank2;product=ankyrin 2%2C brain%2C transcript variant X28;transcript_id=XM_006500891.3;extra_copy_number=0
CM058243.1	Liftoff	exon	125101120	125101155	.	-	.	ID=exon-XM_006500891.3-28;Parent=rna-XM_006500891.3;Dbxref=GeneID:109676,GenBank:XM_006500891.3,MGI:MGI:88025;gbkey=mRNA;gene=Ank2;product=ankyrin 2%2C brain%2C transcript variant X28;transcript_id=XM_006500891.3;extra_copy_number=0
CM058243.1	Liftoff	exon	125106168	125106271	.	-	.	ID=exon-XM_006500891.3-27;Parent=rna-XM_006500891.3;Dbxref=GeneID:109676,GenBank:XM_006500891.3,MGI:MGI:88025;gbkey=mRNA;gene=Ank2;product=ankyrin 2%2C brain%2C transcript variant X28;transcript_id=XM_006500891.3;extra_copy_number=0
CM058243.1	Liftoff	exon	125106963	125107065	.	-	.	ID=exon-XM_006500891.3-26;Parent=rna-XM_006500891.3;Dbxref=GeneID:109676,GenBank:XM_006500891.3,MGI:MGI:88025;gbkey=mRNA;gene=Ank2;product=ankyrin 2%2C brain%2C transcript variant X28;transcript_id=XM_006500891.3;extra_copy_number=0
CM058243.1	Liftoff	exon	125109374	125109385	.	-	.	ID=exon-XM_006500891.3-25;Parent=rna-XM_006500891.3;Dbxref=GeneID:109676,GenBank:XM_006500891.3,MGI:MGI:88025;gbkey=mRNA;gene=Ank2;product=ankyrin 2%2C brain%2C transcript variant X28;transcript_id=XM_006500891.3;extra_copy_number=0
CM058243.1	Liftoff	exon	125111918	125112062	.	-	.	ID=exon-XM_006500891.3-24;Parent=rna-XM_006500891.3;Dbxref=GeneID:109676,GenBank:XM_006500891.3,MGI:MGI:88025;gbkey=mRNA;gene=Ank2;product=ankyrin 2%2C brain%2C transcript variant X28;transcript_id=XM_006500891.3;extra_copy_number=0
CM058243.1	Liftoff	exon	125118258	125118330	.	-	.	ID=exon-XM_006500891.3-23;Parent=rna-XM_006500891.3;Dbxref=GeneID:109676,GenBank:XM_006500891.3,MGI:MGI:88025;gbkey=mRNA;gene=Ank2;product=ankyrin 2%2C brain%2C transcript variant X28;transcript_id=XM_006500891.3;extra_copy_number=0
CM058243.1	Liftoff	exon	125127967	125128065	.	-	.	ID=exon-XM_006500891.3-22;Parent=rna-XM_006500891.3;Dbxref=GeneID:109676,GenBank:XM_006500891.3,MGI:MGI:88025;gbkey=mRNA;gene=Ank2;product=ankyrin 2%2C brain%2C transcript variant X28;transcript_id=XM_006500891.3;extra_copy_number=0
CM058243.1	Liftoff	exon	125129049	125129147	.	-	.	ID=exon-XM_006500891.3-21;Parent=rna-XM_006500891.3;Dbxref=GeneID:109676,GenBank:XM_006500891.3,MGI:MGI:88025;gbkey=mRNA;gene=Ank2;product=ankyrin 2%2C brain%2C transcript variant X28;transcript_id=XM_006500891.3;extra_copy_number=0
CM058243.1	Liftoff	exon	125132850	125132948	.	-	.	ID=exon-XM_006500891.3-20;Parent=rna-XM_006500891.3;Dbxref=GeneID:109676,GenBank:XM_006500891.3,MGI:MGI:88025;gbkey=mRNA;gene=Ank2;product=ankyrin 2%2C brain%2C transcript variant X28;transcript_id=XM_006500891.3;extra_copy_number=0
CM058243.1	Liftoff	exon	125134117	125134215	.	-	.	ID=exon-XM_006500891.3-19;Parent=rna-XM_006500891.3;Dbxref=GeneID:109676,GenBank:XM_006500891.3,MGI:MGI:88025;gbkey=mRNA;gene=Ank2;product=ankyrin 2%2C brain%2C transcript variant X28;transcript_id=XM_006500891.3;extra_copy_number=0
CM058243.1	Liftoff	exon	125141026	125141223	.	-	.	ID=exon-XM_006500891.3-18;Parent=rna-XM_006500891.3;Dbxref=GeneID:109676,GenBank:XM_006500891.3,MGI:MGI:88025;gbkey=mRNA;gene=Ank2;product=ankyrin 2%2C brain%2C transcript variant X28;transcript_id=XM_006500891.3;extra_copy_number=0
CM058243.1	Liftoff	exon	125142845	125142943	.	-	.	ID=exon-XM_006500891.3-17;Parent=rna-XM_006500891.3;Dbxref=GeneID:109676,GenBank:XM_006500891.3,MGI:MGI:88025;gbkey=mRNA;gene=Ank2;product=ankyrin 2%2C brain%2C transcript variant X28;transcript_id=XM_006500891.3;extra_copy_number=0
CM058243.1	Liftoff	exon	125143407	125143505	.	-	.	ID=exon-XM_006500891.3-16;Parent=rna-XM_006500891.3;Dbxref=GeneID:109676,GenBank:XM_006500891.3,MGI:MGI:88025;gbkey=mRNA;gene=Ank2;product=ankyrin 2%2C brain%2C transcript variant X28;transcript_id=XM_006500891.3;extra_copy_number=0
CM058243.1	Liftoff	exon	125146984	125147181	.	-	.	ID=exon-XM_006500891.3-15;Parent=rna-XM_006500891.3;Dbxref=GeneID:109676,GenBank:XM_006500891.3,MGI:MGI:88025;gbkey=mRNA;gene=Ank2;product=ankyrin 2%2C brain%2C transcript variant X28;transcript_id=XM_006500891.3;extra_copy_number=0
CM058243.1	Liftoff	exon	125153460	125153558	.	-	.	ID=exon-XM_006500891.3-14;Parent=rna-XM_006500891.3;Dbxref=GeneID:109676,GenBank:XM_006500891.3,MGI:MGI:88025;gbkey=mRNA;gene=Ank2;product=ankyrin 2%2C brain%2C transcript variant X28;transcript_id=XM_006500891.3;extra_copy_number=0
CM058243.1	Liftoff	exon	125159387	125159485	.	-	.	ID=exon-XM_006500891.3-13;Parent=rna-XM_006500891.3;Dbxref=GeneID:109676,GenBank:XM_006500891.3,MGI:MGI:88025;gbkey=mRNA;gene=Ank2;product=ankyrin 2%2C brain%2C transcript variant X28;transcript_id=XM_006500891.3;extra_copy_number=0
CM058243.1	Liftoff	exon	125159643	125159741	.	-	.	ID=exon-XM_006500891.3-12;Parent=rna-XM_006500891.3;Dbxref=GeneID:109676,GenBank:XM_006500891.3,MGI:MGI:88025;gbkey=mRNA;gene=Ank2;product=ankyrin 2%2C brain%2C transcript variant X28;transcript_id=XM_006500891.3;extra_copy_number=0
CM058243.1	Liftoff	exon	125162284	125162481	.	-	.	ID=exon-XM_006500891.3-11;Parent=rna-XM_006500891.3;Dbxref=GeneID:109676,GenBank:XM_006500891.3,MGI:MGI:88025;gbkey=mRNA;gene=Ank2;product=ankyrin 2%2C brain%2C transcript variant X28;transcript_id=XM_006500891.3;extra_copy_number=0
CM058243.1	Liftoff	exon	125168919	125169017	.	-	.	ID=exon-XM_006500891.3-10;Parent=rna-XM_006500891.3;Dbxref=GeneID:109676,GenBank:XM_006500891.3,MGI:MGI:88025;gbkey=mRNA;gene=Ank2;product=ankyrin 2%2C brain%2C transcript variant X28;transcript_id=XM_006500891.3;extra_copy_number=0
CM058243.1	Liftoff	exon	125176901	125176999	.	-	.	ID=exon-XM_006500891.3-9;Parent=rna-XM_006500891.3;Dbxref=GeneID:109676,GenBank:XM_006500891.3,MGI:MGI:88025;gbkey=mRNA;gene=Ank2;product=ankyrin 2%2C brain%2C transcript variant X28;transcript_id=XM_006500891.3;extra_copy_number=0
CM058243.1	Liftoff	exon	125178358	125178456	.	-	.	ID=exon-XM_006500891.3-8;Parent=rna-XM_006500891.3;Dbxref=GeneID:109676,GenBank:XM_006500891.3,MGI:MGI:88025;gbkey=mRNA;gene=Ank2;product=ankyrin 2%2C brain%2C transcript variant X28;transcript_id=XM_006500891.3;extra_copy_number=0
CM058243.1	Liftoff	exon	125182402	125182425	.	-	.	ID=exon-XM_006500891.3-7;Parent=rna-XM_006500891.3;Dbxref=GeneID:109676,GenBank:XM_006500891.3,MGI:MGI:88025;gbkey=mRNA;gene=Ank2;product=ankyrin 2%2C brain%2C transcript variant X28;transcript_id=XM_006500891.3;extra_copy_number=0
CM058243.1	Liftoff	exon	125182864	125183049	.	-	.	ID=exon-XM_006500891.3-6;Parent=rna-XM_006500891.3;Dbxref=GeneID:109676,GenBank:XM_006500891.3,MGI:MGI:88025;gbkey=mRNA;gene=Ank2;product=ankyrin 2%2C brain%2C transcript variant X28;transcript_id=XM_006500891.3;extra_copy_number=0
CM058243.1	Liftoff	exon	125187169	125187267	.	-	.	ID=exon-XM_006500891.3-5;Parent=rna-XM_006500891.3;Dbxref=GeneID:109676,GenBank:XM_006500891.3,MGI:MGI:88025;gbkey=mRNA;gene=Ank2;product=ankyrin 2%2C brain%2C transcript variant X28;transcript_id=XM_006500891.3;extra_copy_number=0
CM058243.1	Liftoff	exon	125207678	125207776	.	-	.	ID=exon-XM_006500891.3-4;Parent=rna-XM_006500891.3;Dbxref=GeneID:109676,GenBank:XM_006500891.3,MGI:MGI:88025;gbkey=mRNA;gene=Ank2;product=ankyrin 2%2C brain%2C transcript variant X28;transcript_id=XM_006500891.3;extra_copy_number=0
CM058243.1	Liftoff	exon	125210074	125210172	.	-	.	ID=exon-XM_006500891.3-3;Parent=rna-XM_006500891.3;Dbxref=GeneID:109676,GenBank:XM_006500891.3,MGI:MGI:88025;gbkey=mRNA;gene=Ank2;product=ankyrin 2%2C brain%2C transcript variant X28;transcript_id=XM_006500891.3;extra_copy_number=0
CM058243.1	Liftoff	exon	125234940	125235041	.	-	.	ID=exon-XM_006500891.3-2;Parent=rna-XM_006500891.3;Dbxref=GeneID:109676,GenBank:XM_006500891.3,MGI:MGI:88025;gbkey=mRNA;gene=Ank2;product=ankyrin 2%2C brain%2C transcript variant X28;transcript_id=XM_006500891.3;extra_copy_number=0
CM058243.1	Liftoff	exon	125628922	125630601	.	-	.	ID=exon-XM_006500891.3-1;Parent=rna-XM_006500891.3;Dbxref=GeneID:109676,GenBank:XM_006500891.3,MGI:MGI:88025;gbkey=mRNA;gene=Ank2;product=ankyrin 2%2C brain%2C transcript variant X28;transcript_id=XM_006500891.3;extra_copy_number=0
CM058243.1	Liftoff	CDS	125054074	125054088	.	-	.	ID=cds-XP_006500954.1;Parent=rna-XM_006500891.3;Dbxref=GeneID:109676,GenBank:XP_006500954.1,MGI:MGI:88025;Name=XP_006500954.1;gbkey=CDS;gene=Ank2;product=ankyrin-2 isoform X28;protein_id=XP_006500954.1;extra_copy_number=0
CM058243.1	Liftoff	CDS	125058782	125058964	.	-	.	ID=cds-XP_006500954.1;Parent=rna-XM_006500891.3;Dbxref=GeneID:109676,GenBank:XP_006500954.1,MGI:MGI:88025;Name=XP_006500954.1;gbkey=CDS;gene=Ank2;product=ankyrin-2 isoform X28;protein_id=XP_006500954.1;extra_copy_number=0
CM058243.1	Liftoff	CDS	125059839	125060003	.	-	.	ID=cds-XP_006500954.1;Parent=rna-XM_006500891.3;Dbxref=GeneID:109676,GenBank:XP_006500954.1,MGI:MGI:88025;Name=XP_006500954.1;gbkey=CDS;gene=Ank2;product=ankyrin-2 isoform X28;protein_id=XP_006500954.1;extra_copy_number=0
CM058243.1	Liftoff	CDS	125060115	125060198	.	-	.	ID=cds-XP_006500954.1;Parent=rna-XM_006500891.3;Dbxref=GeneID:109676,GenBank:XP_006500954.1,MGI:MGI:88025;Name=XP_006500954.1;gbkey=CDS;gene=Ank2;product=ankyrin-2 isoform X28;protein_id=XP_006500954.1;extra_copy_number=0
CM058243.1	Liftoff	CDS	125063055	125063343	.	-	.	ID=cds-XP_006500954.1;Parent=rna-XM_006500891.3;Dbxref=GeneID:109676,GenBank:XP_006500954.1,MGI:MGI:88025;Name=XP_006500954.1;gbkey=CDS;gene=Ank2;product=ankyrin-2 isoform X28;protein_id=XP_006500954.1;extra_copy_number=0
CM058243.1	Liftoff	CDS	125064643	125064895	.	-	.	ID=cds-XP_006500954.1;Parent=rna-XM_006500891.3;Dbxref=GeneID:109676,GenBank:XP_006500954.1,MGI:MGI:88025;Name=XP_006500954.1;gbkey=CDS;gene=Ank2;product=ankyrin-2 isoform X28;protein_id=XP_006500954.1;extra_copy_number=0
CM058243.1	Liftoff	CDS	125066737	125066880	.	-	.	ID=cds-XP_006500954.1;Parent=rna-XM_006500891.3;Dbxref=GeneID:109676,GenBank:XP_006500954.1,MGI:MGI:88025;Name=XP_006500954.1;gbkey=CDS;gene=Ank2;product=ankyrin-2 isoform X28;protein_id=XP_006500954.1;extra_copy_number=0
CM058243.1	Liftoff	CDS	125067855	125067986	.	-	.	ID=cds-XP_006500954.1;Parent=rna-XM_006500891.3;Dbxref=GeneID:109676,GenBank:XP_006500954.1,MGI:MGI:88025;Name=XP_006500954.1;gbkey=CDS;gene=Ank2;product=ankyrin-2 isoform X28;protein_id=XP_006500954.1;extra_copy_number=0
CM058243.1	Liftoff	CDS	125070189	125070263	.	-	.	ID=cds-XP_006500954.1;Parent=rna-XM_006500891.3;Dbxref=GeneID:109676,GenBank:XP_006500954.1,MGI:MGI:88025;Name=XP_006500954.1;gbkey=CDS;gene=Ank2;product=ankyrin-2 isoform X28;protein_id=XP_006500954.1;extra_copy_number=0
CM058243.1	Liftoff	CDS	125071727	125077924	.	-	.	ID=cds-XP_006500954.1;Parent=rna-XM_006500891.3;Dbxref=GeneID:109676,GenBank:XP_006500954.1,MGI:MGI:88025;Name=XP_006500954.1;gbkey=CDS;gene=Ank2;product=ankyrin-2 isoform X28;protein_id=XP_006500954.1;extra_copy_number=0
CM058243.1	Liftoff	CDS	125080852	125080873	.	-	.	ID=cds-XP_006500954.1;Parent=rna-XM_006500891.3;Dbxref=GeneID:109676,GenBank:XP_006500954.1,MGI:MGI:88025;Name=XP_006500954.1;gbkey=CDS;gene=Ank2;product=ankyrin-2 isoform X28;protein_id=XP_006500954.1;extra_copy_number=0
CM058243.1	Liftoff	CDS	125082606	125082638	.	-	.	ID=cds-XP_006500954.1;Parent=rna-XM_006500891.3;Dbxref=GeneID:109676,GenBank:XP_006500954.1,MGI:MGI:88025;Name=XP_006500954.1;gbkey=CDS;gene=Ank2;product=ankyrin-2 isoform X28;protein_id=XP_006500954.1;extra_copy_number=0
CM058243.1	Liftoff	CDS	125083294	125083416	.	-	.	ID=cds-XP_006500954.1;Parent=rna-XM_006500891.3;Dbxref=GeneID:109676,GenBank:XP_006500954.1,MGI:MGI:88025;Name=XP_006500954.1;gbkey=CDS;gene=Ank2;product=ankyrin-2 isoform X28;protein_id=XP_006500954.1;extra_copy_number=0
CM058243.1	Liftoff	CDS	125085101	125085226	.	-	.	ID=cds-XP_006500954.1;Parent=rna-XM_006500891.3;Dbxref=GeneID:109676,GenBank:XP_006500954.1,MGI:MGI:88025;Name=XP_006500954.1;gbkey=CDS;gene=Ank2;product=ankyrin-2 isoform X28;protein_id=XP_006500954.1;extra_copy_number=0
CM058243.1	Liftoff	CDS	125085987	125086215	.	-	.	ID=cds-XP_006500954.1;Parent=rna-XM_006500891.3;Dbxref=GeneID:109676,GenBank:XP_006500954.1,MGI:MGI:88025;Name=XP_006500954.1;gbkey=CDS;gene=Ank2;product=ankyrin-2 isoform X28;protein_id=XP_006500954.1;extra_copy_number=0
CM058243.1	Liftoff	CDS	125087373	125087469	.	-	.	ID=cds-XP_006500954.1;Parent=rna-XM_006500891.3;Dbxref=GeneID:109676,GenBank:XP_006500954.1,MGI:MGI:88025;Name=XP_006500954.1;gbkey=CDS;gene=Ank2;product=ankyrin-2 isoform X28;protein_id=XP_006500954.1;extra_copy_number=0
CM058243.1	Liftoff	CDS	125089000	125089204	.	-	.	ID=cds-XP_006500954.1;Parent=rna-XM_006500891.3;Dbxref=GeneID:109676,GenBank:XP_006500954.1,MGI:MGI:88025;Name=XP_006500954.1;gbkey=CDS;gene=Ank2;product=ankyrin-2 isoform X28;protein_id=XP_006500954.1;extra_copy_number=0
CM058243.1	Liftoff	CDS	125089770	125089981	.	-	.	ID=cds-XP_006500954.1;Parent=rna-XM_006500891.3;Dbxref=GeneID:109676,GenBank:XP_006500954.1,MGI:MGI:88025;Name=XP_006500954.1;gbkey=CDS;gene=Ank2;product=ankyrin-2 isoform X28;protein_id=XP_006500954.1;extra_copy_number=0
CM058243.1	Liftoff	CDS	125092368	125092522	.	-	.	ID=cds-XP_006500954.1;Parent=rna-XM_006500891.3;Dbxref=GeneID:109676,GenBank:XP_006500954.1,MGI:MGI:88025;Name=XP_006500954.1;gbkey=CDS;gene=Ank2;product=ankyrin-2 isoform X28;protein_id=XP_006500954.1;extra_copy_number=0
CM058243.1	Liftoff	CDS	125093500	125093598	.	-	.	ID=cds-XP_006500954.1;Parent=rna-XM_006500891.3;Dbxref=GeneID:109676,GenBank:XP_006500954.1,MGI:MGI:88025;Name=XP_006500954.1;gbkey=CDS;gene=Ank2;product=ankyrin-2 isoform X28;protein_id=XP_006500954.1;extra_copy_number=0
CM058243.1	Liftoff	CDS	125095055	125095279	.	-	.	ID=cds-XP_006500954.1;Parent=rna-XM_006500891.3;Dbxref=GeneID:109676,GenBank:XP_006500954.1,MGI:MGI:88025;Name=XP_006500954.1;gbkey=CDS;gene=Ank2;product=ankyrin-2 isoform X28;protein_id=XP_006500954.1;extra_copy_number=0
CM058243.1	Liftoff	CDS	125096240	125096263	.	-	.	ID=cds-XP_006500954.1;Parent=rna-XM_006500891.3;Dbxref=GeneID:109676,GenBank:XP_006500954.1,MGI:MGI:88025;Name=XP_006500954.1;gbkey=CDS;gene=Ank2;product=ankyrin-2 isoform X28;protein_id=XP_006500954.1;extra_copy_number=0
CM058243.1	Liftoff	CDS	125101120	125101155	.	-	.	ID=cds-XP_006500954.1;Parent=rna-XM_006500891.3;Dbxref=GeneID:109676,GenBank:XP_006500954.1,MGI:MGI:88025;Name=XP_006500954.1;gbkey=CDS;gene=Ank2;product=ankyrin-2 isoform X28;protein_id=XP_006500954.1;extra_copy_number=0
CM058243.1	Liftoff	CDS	125106168	125106271	.	-	.	ID=cds-XP_006500954.1;Parent=rna-XM_006500891.3;Dbxref=GeneID:109676,GenBank:XP_006500954.1,MGI:MGI:88025;Name=XP_006500954.1;gbkey=CDS;gene=Ank2;product=ankyrin-2 isoform X28;protein_id=XP_006500954.1;extra_copy_number=0
CM058243.1	Liftoff	CDS	125106963	125107065	.	-	.	ID=cds-XP_006500954.1;Parent=rna-XM_006500891.3;Dbxref=GeneID:109676,GenBank:XP_006500954.1,MGI:MGI:88025;Name=XP_006500954.1;gbkey=CDS;gene=Ank2;product=ankyrin-2 isoform X28;protein_id=XP_006500954.1;extra_copy_number=0
CM058243.1	Liftoff	CDS	125109374	125109385	.	-	.	ID=cds-XP_006500954.1;Parent=rna-XM_006500891.3;Dbxref=GeneID:109676,GenBank:XP_006500954.1,MGI:MGI:88025;Name=XP_006500954.1;gbkey=CDS;gene=Ank2;product=ankyrin-2 isoform X28;protein_id=XP_006500954.1;extra_copy_number=0
CM058243.1	Liftoff	CDS	125111918	125112062	.	-	.	ID=cds-XP_006500954.1;Parent=rna-XM_006500891.3;Dbxref=GeneID:109676,GenBank:XP_006500954.1,MGI:MGI:88025;Name=XP_006500954.1;gbkey=CDS;gene=Ank2;product=ankyrin-2 isoform X28;protein_id=XP_006500954.1;extra_copy_number=0
CM058243.1	Liftoff	CDS	125118258	125118330	.	-	.	ID=cds-XP_006500954.1;Parent=rna-XM_006500891.3;Dbxref=GeneID:109676,GenBank:XP_006500954.1,MGI:MGI:88025;Name=XP_006500954.1;gbkey=CDS;gene=Ank2;product=ankyrin-2 isoform X28;protein_id=XP_006500954.1;extra_copy_number=0
CM058243.1	Liftoff	CDS	125127967	125128065	.	-	.	ID=cds-XP_006500954.1;Parent=rna-XM_006500891.3;Dbxref=GeneID:109676,GenBank:XP_006500954.1,MGI:MGI:88025;Name=XP_006500954.1;gbkey=CDS;gene=Ank2;product=ankyrin-2 isoform X28;protein_id=XP_006500954.1;extra_copy_number=0
CM058243.1	Liftoff	CDS	125129049	125129147	.	-	.	ID=cds-XP_006500954.1;Parent=rna-XM_006500891.3;Dbxref=GeneID:109676,GenBank:XP_006500954.1,MGI:MGI:88025;Name=XP_006500954.1;gbkey=CDS;gene=Ank2;product=ankyrin-2 isoform X28;protein_id=XP_006500954.1;extra_copy_number=0
CM058243.1	Liftoff	CDS	125132850	125132948	.	-	.	ID=cds-XP_006500954.1;Parent=rna-XM_006500891.3;Dbxref=GeneID:109676,GenBank:XP_006500954.1,MGI:MGI:88025;Name=XP_006500954.1;gbkey=CDS;gene=Ank2;product=ankyrin-2 isoform X28;protein_id=XP_006500954.1;extra_copy_number=0
CM058243.1	Liftoff	CDS	125134117	125134215	.	-	.	ID=cds-XP_006500954.1;Parent=rna-XM_006500891.3;Dbxref=GeneID:109676,GenBank:XP_006500954.1,MGI:MGI:88025;Name=XP_006500954.1;gbkey=CDS;gene=Ank2;product=ankyrin-2 isoform X28;protein_id=XP_006500954.1;extra_copy_number=0
CM058243.1	Liftoff	CDS	125141026	125141223	.	-	.	ID=cds-XP_006500954.1;Parent=rna-XM_006500891.3;Dbxref=GeneID:109676,GenBank:XP_006500954.1,MGI:MGI:88025;Name=XP_006500954.1;gbkey=CDS;gene=Ank2;product=ankyrin-2 isoform X28;protein_id=XP_006500954.1;extra_copy_number=0
CM058243.1	Liftoff	CDS	125142845	125142943	.	-	.	ID=cds-XP_006500954.1;Parent=rna-XM_006500891.3;Dbxref=GeneID:109676,GenBank:XP_006500954.1,MGI:MGI:88025;Name=XP_006500954.1;gbkey=CDS;gene=Ank2;product=ankyrin-2 isoform X28;protein_id=XP_006500954.1;extra_copy_number=0
CM058243.1	Liftoff	CDS	125143407	125143505	.	-	.	ID=cds-XP_006500954.1;Parent=rna-XM_006500891.3;Dbxref=GeneID:109676,GenBank:XP_006500954.1,MGI:MGI:88025;Name=XP_006500954.1;gbkey=CDS;gene=Ank2;product=ankyrin-2 isoform X28;protein_id=XP_006500954.1;extra_copy_number=0
CM058243.1	Liftoff	CDS	125146984	125147181	.	-	.	ID=cds-XP_006500954.1;Parent=rna-XM_006500891.3;Dbxref=GeneID:109676,GenBank:XP_006500954.1,MGI:MGI:88025;Name=XP_006500954.1;gbkey=CDS;gene=Ank2;product=ankyrin-2 isoform X28;protein_id=XP_006500954.1;extra_copy_number=0
CM058243.1	Liftoff	CDS	125153460	125153558	.	-	.	ID=cds-XP_006500954.1;Parent=rna-XM_006500891.3;Dbxref=GeneID:109676,GenBank:XP_006500954.1,MGI:MGI:88025;Name=XP_006500954.1;gbkey=CDS;gene=Ank2;product=ankyrin-2 isoform X28;protein_id=XP_006500954.1;extra_copy_number=0
CM058243.1	Liftoff	CDS	125159387	125159485	.	-	.	ID=cds-XP_006500954.1;Parent=rna-XM_006500891.3;Dbxref=GeneID:109676,GenBank:XP_006500954.1,MGI:MGI:88025;Name=XP_006500954.1;gbkey=CDS;gene=Ank2;product=ankyrin-2 isoform X28;protein_id=XP_006500954.1;extra_copy_number=0
CM058243.1	Liftoff	CDS	125159643	125159741	.	-	.	ID=cds-XP_006500954.1;Parent=rna-XM_006500891.3;Dbxref=GeneID:109676,GenBank:XP_006500954.1,MGI:MGI:88025;Name=XP_006500954.1;gbkey=CDS;gene=Ank2;product=ankyrin-2 isoform X28;protein_id=XP_006500954.1;extra_copy_number=0
CM058243.1	Liftoff	CDS	125162284	125162481	.	-	.	ID=cds-XP_006500954.1;Parent=rna-XM_006500891.3;Dbxref=GeneID:109676,GenBank:XP_006500954.1,MGI:MGI:88025;Name=XP_006500954.1;gbkey=CDS;gene=Ank2;product=ankyrin-2 isoform X28;protein_id=XP_006500954.1;extra_copy_number=0
CM058243.1	Liftoff	CDS	125168919	125169017	.	-	.	ID=cds-XP_006500954.1;Parent=rna-XM_006500891.3;Dbxref=GeneID:109676,GenBank:XP_006500954.1,MGI:MGI:88025;Name=XP_006500954.1;gbkey=CDS;gene=Ank2;product=ankyrin-2 isoform X28;protein_id=XP_006500954.1;extra_copy_number=0
CM058243.1	Liftoff	CDS	125176901	125176999	.	-	.	ID=cds-XP_006500954.1;Parent=rna-XM_006500891.3;Dbxref=GeneID:109676,GenBank:XP_006500954.1,MGI:MGI:88025;Name=XP_006500954.1;gbkey=CDS;gene=Ank2;product=ankyrin-2 isoform X28;protein_id=XP_006500954.1;extra_copy_number=0
CM058243.1	Liftoff	CDS	125178358	125178456	.	-	.	ID=cds-XP_006500954.1;Parent=rna-XM_006500891.3;Dbxref=GeneID:109676,GenBank:XP_006500954.1,MGI:MGI:88025;Name=XP_006500954.1;gbkey=CDS;gene=Ank2;product=ankyrin-2 isoform X28;protein_id=XP_006500954.1;extra_copy_number=0
CM058243.1	Liftoff	CDS	125182402	125182425	.	-	.	ID=cds-XP_006500954.1;Parent=rna-XM_006500891.3;Dbxref=GeneID:109676,GenBank:XP_006500954.1,MGI:MGI:88025;Name=XP_006500954.1;gbkey=CDS;gene=Ank2;product=ankyrin-2 isoform X28;protein_id=XP_006500954.1;extra_copy_number=0
CM058243.1	Liftoff	CDS	125182864	125183049	.	-	.	ID=cds-XP_006500954.1;Parent=rna-XM_006500891.3;Dbxref=GeneID:109676,GenBank:XP_006500954.1,MGI:MGI:88025;Name=XP_006500954.1;gbkey=CDS;gene=Ank2;product=ankyrin-2 isoform X28;protein_id=XP_006500954.1;extra_copy_number=0
CM058243.1	Liftoff	CDS	125187169	125187267	.	-	.	ID=cds-XP_006500954.1;Parent=rna-XM_006500891.3;Dbxref=GeneID:109676,GenBank:XP_006500954.1,MGI:MGI:88025;Name=XP_006500954.1;gbkey=CDS;gene=Ank2;product=ankyrin-2 isoform X28;protein_id=XP_006500954.1;extra_copy_number=0
CM058243.1	Liftoff	CDS	125207678	125207776	.	-	.	ID=cds-XP_006500954.1;Parent=rna-XM_006500891.3;Dbxref=GeneID:109676,GenBank:XP_006500954.1,MGI:MGI:88025;Name=XP_006500954.1;gbkey=CDS;gene=Ank2;product=ankyrin-2 isoform X28;protein_id=XP_006500954.1;extra_copy_number=0
CM058243.1	Liftoff	CDS	125210074	125210172	.	-	.	ID=cds-XP_006500954.1;Parent=rna-XM_006500891.3;Dbxref=GeneID:109676,GenBank:XP_006500954.1,MGI:MGI:88025;Name=XP_006500954.1;gbkey=CDS;gene=Ank2;product=ankyrin-2 isoform X28;protein_id=XP_006500954.1;extra_copy_number=0
CM058243.1	Liftoff	CDS	125234940	125235041	.	-	.	ID=cds-XP_006500954.1;Parent=rna-XM_006500891.3;Dbxref=GeneID:109676,GenBank:XP_006500954.1,MGI:MGI:88025;Name=XP_006500954.1;gbkey=CDS;gene=Ank2;product=ankyrin-2 isoform X28;protein_id=XP_006500954.1;extra_copy_number=0
CM058243.1	Liftoff	CDS	125628922	125628993	.	-	.	ID=cds-XP_006500954.1;Parent=rna-XM_006500891.3;Dbxref=GeneID:109676,GenBank:XP_006500954.1,MGI:MGI:88025;Name=XP_006500954.1;gbkey=CDS;gene=Ank2;product=ankyrin-2 isoform X28;protein_id=XP_006500954.1;extra_copy_number=0
CM058243.1	Liftoff	mRNA	125051722	125548179	.	-	.	ID=rna-XM_006500893.4;Parent=gene-Ank2;Dbxref=GeneID:109676,GenBank:XM_006500893.4,MGI:MGI:88025;Name=XM_006500893.4;gbkey=mRNA;gene=Ank2;model_evidence=Supporting evidence includes similarity to: 6 mRNAs%2C 54 ESTs%2C 3 Proteins%2C 5990 long SRA reads%2C and 98%25 coverage of the annotated genomic feature by RNAseq alignments%2C including 8 samples with support for all annotated introns;product=ankyrin 2%2C brain%2C transcript variant X39;transcript_id=XM_006500893.4;matches_ref_protein=True;valid_ORF=True;extra_copy_number=0
CM058243.1	Liftoff	exon	125051722	125054088	.	-	.	ID=exon-XM_006500893.4-51;Parent=rna-XM_006500893.4;Dbxref=GeneID:109676,GenBank:XM_006500893.4,MGI:MGI:88025;gbkey=mRNA;gene=Ank2;product=ankyrin 2%2C brain%2C transcript variant X39;transcript_id=XM_006500893.4;extra_copy_number=0
CM058243.1	Liftoff	exon	125058782	125058964	.	-	.	ID=exon-XM_006500893.4-50;Parent=rna-XM_006500893.4;Dbxref=GeneID:109676,GenBank:XM_006500893.4,MGI:MGI:88025;gbkey=mRNA;gene=Ank2;product=ankyrin 2%2C brain%2C transcript variant X39;transcript_id=XM_006500893.4;extra_copy_number=0
CM058243.1	Liftoff	exon	125059839	125060003	.	-	.	ID=exon-XM_006500893.4-49;Parent=rna-XM_006500893.4;Dbxref=GeneID:109676,GenBank:XM_006500893.4,MGI:MGI:88025;gbkey=mRNA;gene=Ank2;product=ankyrin 2%2C brain%2C transcript variant X39;transcript_id=XM_006500893.4;extra_copy_number=0
CM058243.1	Liftoff	exon	125060115	125060198	.	-	.	ID=exon-XM_006500893.4-48;Parent=rna-XM_006500893.4;Dbxref=GeneID:109676,GenBank:XM_006500893.4,MGI:MGI:88025;gbkey=mRNA;gene=Ank2;product=ankyrin 2%2C brain%2C transcript variant X39;transcript_id=XM_006500893.4;extra_copy_number=0
CM058243.1	Liftoff	exon	125063055	125063343	.	-	.	ID=exon-XM_006500893.4-47;Parent=rna-XM_006500893.4;Dbxref=GeneID:109676,GenBank:XM_006500893.4,MGI:MGI:88025;gbkey=mRNA;gene=Ank2;product=ankyrin 2%2C brain%2C transcript variant X39;transcript_id=XM_006500893.4;extra_copy_number=0
CM058243.1	Liftoff	exon	125064643	125064895	.	-	.	ID=exon-XM_006500893.4-46;Parent=rna-XM_006500893.4;Dbxref=GeneID:109676,GenBank:XM_006500893.4,MGI:MGI:88025;gbkey=mRNA;gene=Ank2;product=ankyrin 2%2C brain%2C transcript variant X39;transcript_id=XM_006500893.4;extra_copy_number=0
CM058243.1	Liftoff	exon	125066737	125066880	.	-	.	ID=exon-XM_006500893.4-45;Parent=rna-XM_006500893.4;Dbxref=GeneID:109676,GenBank:XM_006500893.4,MGI:MGI:88025;gbkey=mRNA;gene=Ank2;product=ankyrin 2%2C brain%2C transcript variant X39;transcript_id=XM_006500893.4;extra_copy_number=0
CM058243.1	Liftoff	exon	125067855	125067986	.	-	.	ID=exon-XM_006500893.4-44;Parent=rna-XM_006500893.4;Dbxref=GeneID:109676,GenBank:XM_006500893.4,MGI:MGI:88025;gbkey=mRNA;gene=Ank2;product=ankyrin 2%2C brain%2C transcript variant X39;transcript_id=XM_006500893.4;extra_copy_number=0
CM058243.1	Liftoff	exon	125070189	125070263	.	-	.	ID=exon-XM_006500893.4-43;Parent=rna-XM_006500893.4;Dbxref=GeneID:109676,GenBank:XM_006500893.4,MGI:MGI:88025;gbkey=mRNA;gene=Ank2;product=ankyrin 2%2C brain%2C transcript variant X39;transcript_id=XM_006500893.4;extra_copy_number=0
CM058243.1	Liftoff	exon	125071727	125077924	.	-	.	ID=exon-XM_006500893.4-42;Parent=rna-XM_006500893.4;Dbxref=GeneID:109676,GenBank:XM_006500893.4,MGI:MGI:88025;gbkey=mRNA;gene=Ank2;product=ankyrin 2%2C brain%2C transcript variant X39;transcript_id=XM_006500893.4;extra_copy_number=0
CM058243.1	Liftoff	exon	125080852	125080873	.	-	.	ID=exon-XM_006500893.4-41;Parent=rna-XM_006500893.4;Dbxref=GeneID:109676,GenBank:XM_006500893.4,MGI:MGI:88025;gbkey=mRNA;gene=Ank2;product=ankyrin 2%2C brain%2C transcript variant X39;transcript_id=XM_006500893.4;extra_copy_number=0
CM058243.1	Liftoff	exon	125082606	125082638	.	-	.	ID=exon-XM_006500893.4-40;Parent=rna-XM_006500893.4;Dbxref=GeneID:109676,GenBank:XM_006500893.4,MGI:MGI:88025;gbkey=mRNA;gene=Ank2;product=ankyrin 2%2C brain%2C transcript variant X39;transcript_id=XM_006500893.4;extra_copy_number=0
CM058243.1	Liftoff	exon	125083294	125083416	.	-	.	ID=exon-XM_006500893.4-39;Parent=rna-XM_006500893.4;Dbxref=GeneID:109676,GenBank:XM_006500893.4,MGI:MGI:88025;gbkey=mRNA;gene=Ank2;product=ankyrin 2%2C brain%2C transcript variant X39;transcript_id=XM_006500893.4;extra_copy_number=0
CM058243.1	Liftoff	exon	125085101	125085226	.	-	.	ID=exon-XM_006500893.4-38;Parent=rna-XM_006500893.4;Dbxref=GeneID:109676,GenBank:XM_006500893.4,MGI:MGI:88025;gbkey=mRNA;gene=Ank2;product=ankyrin 2%2C brain%2C transcript variant X39;transcript_id=XM_006500893.4;extra_copy_number=0
CM058243.1	Liftoff	exon	125085987	125086215	.	-	.	ID=exon-XM_006500893.4-37;Parent=rna-XM_006500893.4;Dbxref=GeneID:109676,GenBank:XM_006500893.4,MGI:MGI:88025;gbkey=mRNA;gene=Ank2;product=ankyrin 2%2C brain%2C transcript variant X39;transcript_id=XM_006500893.4;extra_copy_number=0
CM058243.1	Liftoff	exon	125087373	125087469	.	-	.	ID=exon-XM_006500893.4-36;Parent=rna-XM_006500893.4;Dbxref=GeneID:109676,GenBank:XM_006500893.4,MGI:MGI:88025;gbkey=mRNA;gene=Ank2;product=ankyrin 2%2C brain%2C transcript variant X39;transcript_id=XM_006500893.4;extra_copy_number=0
CM058243.1	Liftoff	exon	125089000	125089204	.	-	.	ID=exon-XM_006500893.4-35;Parent=rna-XM_006500893.4;Dbxref=GeneID:109676,GenBank:XM_006500893.4,MGI:MGI:88025;gbkey=mRNA;gene=Ank2;product=ankyrin 2%2C brain%2C transcript variant X39;transcript_id=XM_006500893.4;extra_copy_number=0
CM058243.1	Liftoff	exon	125089770	125089981	.	-	.	ID=exon-XM_006500893.4-34;Parent=rna-XM_006500893.4;Dbxref=GeneID:109676,GenBank:XM_006500893.4,MGI:MGI:88025;gbkey=mRNA;gene=Ank2;product=ankyrin 2%2C brain%2C transcript variant X39;transcript_id=XM_006500893.4;extra_copy_number=0
CM058243.1	Liftoff	exon	125092368	125092522	.	-	.	ID=exon-XM_006500893.4-33;Parent=rna-XM_006500893.4;Dbxref=GeneID:109676,GenBank:XM_006500893.4,MGI:MGI:88025;gbkey=mRNA;gene=Ank2;product=ankyrin 2%2C brain%2C transcript variant X39;transcript_id=XM_006500893.4;extra_copy_number=0
CM058243.1	Liftoff	exon	125093500	125093598	.	-	.	ID=exon-XM_006500893.4-32;Parent=rna-XM_006500893.4;Dbxref=GeneID:109676,GenBank:XM_006500893.4,MGI:MGI:88025;gbkey=mRNA;gene=Ank2;product=ankyrin 2%2C brain%2C transcript variant X39;transcript_id=XM_006500893.4;extra_copy_number=0
CM058243.1	Liftoff	exon	125095055	125095279	.	-	.	ID=exon-XM_006500893.4-31;Parent=rna-XM_006500893.4;Dbxref=GeneID:109676,GenBank:XM_006500893.4,MGI:MGI:88025;gbkey=mRNA;gene=Ank2;product=ankyrin 2%2C brain%2C transcript variant X39;transcript_id=XM_006500893.4;extra_copy_number=0
CM058243.1	Liftoff	exon	125096240	125096263	.	-	.	ID=exon-XM_006500893.4-30;Parent=rna-XM_006500893.4;Dbxref=GeneID:109676,GenBank:XM_006500893.4,MGI:MGI:88025;gbkey=mRNA;gene=Ank2;product=ankyrin 2%2C brain%2C transcript variant X39;transcript_id=XM_006500893.4;extra_copy_number=0
CM058243.1	Liftoff	exon	125101120	125101155	.	-	.	ID=exon-XM_006500893.4-29;Parent=rna-XM_006500893.4;Dbxref=GeneID:109676,GenBank:XM_006500893.4,MGI:MGI:88025;gbkey=mRNA;gene=Ank2;product=ankyrin 2%2C brain%2C transcript variant X39;transcript_id=XM_006500893.4;extra_copy_number=0
CM058243.1	Liftoff	exon	125106168	125106271	.	-	.	ID=exon-XM_006500893.4-28;Parent=rna-XM_006500893.4;Dbxref=GeneID:109676,GenBank:XM_006500893.4,MGI:MGI:88025;gbkey=mRNA;gene=Ank2;product=ankyrin 2%2C brain%2C transcript variant X39;transcript_id=XM_006500893.4;extra_copy_number=0
CM058243.1	Liftoff	exon	125106963	125107065	.	-	.	ID=exon-XM_006500893.4-27;Parent=rna-XM_006500893.4;Dbxref=GeneID:109676,GenBank:XM_006500893.4,MGI:MGI:88025;gbkey=mRNA;gene=Ank2;product=ankyrin 2%2C brain%2C transcript variant X39;transcript_id=XM_006500893.4;extra_copy_number=0
CM058243.1	Liftoff	exon	125109374	125109385	.	-	.	ID=exon-XM_006500893.4-26;Parent=rna-XM_006500893.4;Dbxref=GeneID:109676,GenBank:XM_006500893.4,MGI:MGI:88025;gbkey=mRNA;gene=Ank2;product=ankyrin 2%2C brain%2C transcript variant X39;transcript_id=XM_006500893.4;extra_copy_number=0
CM058243.1	Liftoff	exon	125111918	125112062	.	-	.	ID=exon-XM_006500893.4-25;Parent=rna-XM_006500893.4;Dbxref=GeneID:109676,GenBank:XM_006500893.4,MGI:MGI:88025;gbkey=mRNA;gene=Ank2;product=ankyrin 2%2C brain%2C transcript variant X39;transcript_id=XM_006500893.4;extra_copy_number=0
CM058243.1	Liftoff	exon	125118258	125118330	.	-	.	ID=exon-XM_006500893.4-24;Parent=rna-XM_006500893.4;Dbxref=GeneID:109676,GenBank:XM_006500893.4,MGI:MGI:88025;gbkey=mRNA;gene=Ank2;product=ankyrin 2%2C brain%2C transcript variant X39;transcript_id=XM_006500893.4;extra_copy_number=0
CM058243.1	Liftoff	exon	125127967	125128065	.	-	.	ID=exon-XM_006500893.4-23;Parent=rna-XM_006500893.4;Dbxref=GeneID:109676,GenBank:XM_006500893.4,MGI:MGI:88025;gbkey=mRNA;gene=Ank2;product=ankyrin 2%2C brain%2C transcript variant X39;transcript_id=XM_006500893.4;extra_copy_number=0
CM058243.1	Liftoff	exon	125129049	125129147	.	-	.	ID=exon-XM_006500893.4-22;Parent=rna-XM_006500893.4;Dbxref=GeneID:109676,GenBank:XM_006500893.4,MGI:MGI:88025;gbkey=mRNA;gene=Ank2;product=ankyrin 2%2C brain%2C transcript variant X39;transcript_id=XM_006500893.4;extra_copy_number=0
CM058243.1	Liftoff	exon	125132850	125132948	.	-	.	ID=exon-XM_006500893.4-21;Parent=rna-XM_006500893.4;Dbxref=GeneID:109676,GenBank:XM_006500893.4,MGI:MGI:88025;gbkey=mRNA;gene=Ank2;product=ankyrin 2%2C brain%2C transcript variant X39;transcript_id=XM_006500893.4;extra_copy_number=0
CM058243.1	Liftoff	exon	125134117	125134215	.	-	.	ID=exon-XM_006500893.4-20;Parent=rna-XM_006500893.4;Dbxref=GeneID:109676,GenBank:XM_006500893.4,MGI:MGI:88025;gbkey=mRNA;gene=Ank2;product=ankyrin 2%2C brain%2C transcript variant X39;transcript_id=XM_006500893.4;extra_copy_number=0
CM058243.1	Liftoff	exon	125141026	125141223	.	-	.	ID=exon-XM_006500893.4-19;Parent=rna-XM_006500893.4;Dbxref=GeneID:109676,GenBank:XM_006500893.4,MGI:MGI:88025;gbkey=mRNA;gene=Ank2;product=ankyrin 2%2C brain%2C transcript variant X39;transcript_id=XM_006500893.4;extra_copy_number=0
CM058243.1	Liftoff	exon	125142845	125142943	.	-	.	ID=exon-XM_006500893.4-18;Parent=rna-XM_006500893.4;Dbxref=GeneID:109676,GenBank:XM_006500893.4,MGI:MGI:88025;gbkey=mRNA;gene=Ank2;product=ankyrin 2%2C brain%2C transcript variant X39;transcript_id=XM_006500893.4;extra_copy_number=0
CM058243.1	Liftoff	exon	125143407	125143505	.	-	.	ID=exon-XM_006500893.4-17;Parent=rna-XM_006500893.4;Dbxref=GeneID:109676,GenBank:XM_006500893.4,MGI:MGI:88025;gbkey=mRNA;gene=Ank2;product=ankyrin 2%2C brain%2C transcript variant X39;transcript_id=XM_006500893.4;extra_copy_number=0
CM058243.1	Liftoff	exon	125146984	125147181	.	-	.	ID=exon-XM_006500893.4-16;Parent=rna-XM_006500893.4;Dbxref=GeneID:109676,GenBank:XM_006500893.4,MGI:MGI:88025;gbkey=mRNA;gene=Ank2;product=ankyrin 2%2C brain%2C transcript variant X39;transcript_id=XM_006500893.4;extra_copy_number=0
CM058243.1	Liftoff	exon	125153460	125153558	.	-	.	ID=exon-XM_006500893.4-15;Parent=rna-XM_006500893.4;Dbxref=GeneID:109676,GenBank:XM_006500893.4,MGI:MGI:88025;gbkey=mRNA;gene=Ank2;product=ankyrin 2%2C brain%2C transcript variant X39;transcript_id=XM_006500893.4;extra_copy_number=0
CM058243.1	Liftoff	exon	125159387	125159485	.	-	.	ID=exon-XM_006500893.4-14;Parent=rna-XM_006500893.4;Dbxref=GeneID:109676,GenBank:XM_006500893.4,MGI:MGI:88025;gbkey=mRNA;gene=Ank2;product=ankyrin 2%2C brain%2C transcript variant X39;transcript_id=XM_006500893.4;extra_copy_number=0
CM058243.1	Liftoff	exon	125159643	125159741	.	-	.	ID=exon-XM_006500893.4-13;Parent=rna-XM_006500893.4;Dbxref=GeneID:109676,GenBank:XM_006500893.4,MGI:MGI:88025;gbkey=mRNA;gene=Ank2;product=ankyrin 2%2C brain%2C transcript variant X39;transcript_id=XM_006500893.4;extra_copy_number=0
CM058243.1	Liftoff	exon	125162284	125162481	.	-	.	ID=exon-XM_006500893.4-12;Parent=rna-XM_006500893.4;Dbxref=GeneID:109676,GenBank:XM_006500893.4,MGI:MGI:88025;gbkey=mRNA;gene=Ank2;product=ankyrin 2%2C brain%2C transcript variant X39;transcript_id=XM_006500893.4;extra_copy_number=0
CM058243.1	Liftoff	exon	125168919	125169017	.	-	.	ID=exon-XM_006500893.4-11;Parent=rna-XM_006500893.4;Dbxref=GeneID:109676,GenBank:XM_006500893.4,MGI:MGI:88025;gbkey=mRNA;gene=Ank2;product=ankyrin 2%2C brain%2C transcript variant X39;transcript_id=XM_006500893.4;extra_copy_number=0
CM058243.1	Liftoff	exon	125176901	125176999	.	-	.	ID=exon-XM_006500893.4-10;Parent=rna-XM_006500893.4;Dbxref=GeneID:109676,GenBank:XM_006500893.4,MGI:MGI:88025;gbkey=mRNA;gene=Ank2;product=ankyrin 2%2C brain%2C transcript variant X39;transcript_id=XM_006500893.4;extra_copy_number=0
CM058243.1	Liftoff	exon	125178358	125178456	.	-	.	ID=exon-XM_006500893.4-9;Parent=rna-XM_006500893.4;Dbxref=GeneID:109676,GenBank:XM_006500893.4,MGI:MGI:88025;gbkey=mRNA;gene=Ank2;product=ankyrin 2%2C brain%2C transcript variant X39;transcript_id=XM_006500893.4;extra_copy_number=0
CM058243.1	Liftoff	exon	125182402	125182425	.	-	.	ID=exon-XM_006500893.4-8;Parent=rna-XM_006500893.4;Dbxref=GeneID:109676,GenBank:XM_006500893.4,MGI:MGI:88025;gbkey=mRNA;gene=Ank2;product=ankyrin 2%2C brain%2C transcript variant X39;transcript_id=XM_006500893.4;extra_copy_number=0
CM058243.1	Liftoff	exon	125182864	125183049	.	-	.	ID=exon-XM_006500893.4-7;Parent=rna-XM_006500893.4;Dbxref=GeneID:109676,GenBank:XM_006500893.4,MGI:MGI:88025;gbkey=mRNA;gene=Ank2;product=ankyrin 2%2C brain%2C transcript variant X39;transcript_id=XM_006500893.4;extra_copy_number=0
CM058243.1	Liftoff	exon	125187169	125187267	.	-	.	ID=exon-XM_006500893.4-6;Parent=rna-XM_006500893.4;Dbxref=GeneID:109676,GenBank:XM_006500893.4,MGI:MGI:88025;gbkey=mRNA;gene=Ank2;product=ankyrin 2%2C brain%2C transcript variant X39;transcript_id=XM_006500893.4;extra_copy_number=0
CM058243.1	Liftoff	exon	125207678	125207776	.	-	.	ID=exon-XM_006500893.4-5;Parent=rna-XM_006500893.4;Dbxref=GeneID:109676,GenBank:XM_006500893.4,MGI:MGI:88025;gbkey=mRNA;gene=Ank2;product=ankyrin 2%2C brain%2C transcript variant X39;transcript_id=XM_006500893.4;extra_copy_number=0
CM058243.1	Liftoff	exon	125210074	125210172	.	-	.	ID=exon-XM_006500893.4-4;Parent=rna-XM_006500893.4;Dbxref=GeneID:109676,GenBank:XM_006500893.4,MGI:MGI:88025;gbkey=mRNA;gene=Ank2;product=ankyrin 2%2C brain%2C transcript variant X39;transcript_id=XM_006500893.4;extra_copy_number=0
CM058243.1	Liftoff	exon	125234940	125235041	.	-	.	ID=exon-XM_006500893.4-3;Parent=rna-XM_006500893.4;Dbxref=GeneID:109676,GenBank:XM_006500893.4,MGI:MGI:88025;gbkey=mRNA;gene=Ank2;product=ankyrin 2%2C brain%2C transcript variant X39;transcript_id=XM_006500893.4;extra_copy_number=0
CM058243.1	Liftoff	exon	125469369	125469429	.	-	.	ID=exon-XM_006500893.4-2;Parent=rna-XM_006500893.4;Dbxref=GeneID:109676,GenBank:XM_006500893.4,MGI:MGI:88025;gbkey=mRNA;gene=Ank2;product=ankyrin 2%2C brain%2C transcript variant X39;transcript_id=XM_006500893.4;extra_copy_number=0
CM058243.1	Liftoff	exon	125539089	125548179	.	-	.	ID=exon-XM_006500893.4-1;Parent=rna-XM_006500893.4;Dbxref=GeneID:109676,GenBank:XM_006500893.4,MGI:MGI:88025;gbkey=mRNA;gene=Ank2;product=ankyrin 2%2C brain%2C transcript variant X39;transcript_id=XM_006500893.4;extra_copy_number=0
CM058243.1	Liftoff	CDS	125054074	125054088	.	-	.	ID=cds-XP_006500956.1;Parent=rna-XM_006500893.4;Dbxref=GeneID:109676,GenBank:XP_006500956.1,MGI:MGI:88025;Name=XP_006500956.1;gbkey=CDS;gene=Ank2;product=ankyrin-2 isoform X39;protein_id=XP_006500956.1;extra_copy_number=0
CM058243.1	Liftoff	CDS	125058782	125058964	.	-	.	ID=cds-XP_006500956.1;Parent=rna-XM_006500893.4;Dbxref=GeneID:109676,GenBank:XP_006500956.1,MGI:MGI:88025;Name=XP_006500956.1;gbkey=CDS;gene=Ank2;product=ankyrin-2 isoform X39;protein_id=XP_006500956.1;extra_copy_number=0
CM058243.1	Liftoff	CDS	125059839	125060003	.	-	.	ID=cds-XP_006500956.1;Parent=rna-XM_006500893.4;Dbxref=GeneID:109676,GenBank:XP_006500956.1,MGI:MGI:88025;Name=XP_006500956.1;gbkey=CDS;gene=Ank2;product=ankyrin-2 isoform X39;protein_id=XP_006500956.1;extra_copy_number=0
CM058243.1	Liftoff	CDS	125060115	125060198	.	-	.	ID=cds-XP_006500956.1;Parent=rna-XM_006500893.4;Dbxref=GeneID:109676,GenBank:XP_006500956.1,MGI:MGI:88025;Name=XP_006500956.1;gbkey=CDS;gene=Ank2;product=ankyrin-2 isoform X39;protein_id=XP_006500956.1;extra_copy_number=0
CM058243.1	Liftoff	CDS	125063055	125063343	.	-	.	ID=cds-XP_006500956.1;Parent=rna-XM_006500893.4;Dbxref=GeneID:109676,GenBank:XP_006500956.1,MGI:MGI:88025;Name=XP_006500956.1;gbkey=CDS;gene=Ank2;product=ankyrin-2 isoform X39;protein_id=XP_006500956.1;extra_copy_number=0
CM058243.1	Liftoff	CDS	125064643	125064895	.	-	.	ID=cds-XP_006500956.1;Parent=rna-XM_006500893.4;Dbxref=GeneID:109676,GenBank:XP_006500956.1,MGI:MGI:88025;Name=XP_006500956.1;gbkey=CDS;gene=Ank2;product=ankyrin-2 isoform X39;protein_id=XP_006500956.1;extra_copy_number=0
CM058243.1	Liftoff	CDS	125066737	125066880	.	-	.	ID=cds-XP_006500956.1;Parent=rna-XM_006500893.4;Dbxref=GeneID:109676,GenBank:XP_006500956.1,MGI:MGI:88025;Name=XP_006500956.1;gbkey=CDS;gene=Ank2;product=ankyrin-2 isoform X39;protein_id=XP_006500956.1;extra_copy_number=0
CM058243.1	Liftoff	CDS	125067855	125067986	.	-	.	ID=cds-XP_006500956.1;Parent=rna-XM_006500893.4;Dbxref=GeneID:109676,GenBank:XP_006500956.1,MGI:MGI:88025;Name=XP_006500956.1;gbkey=CDS;gene=Ank2;product=ankyrin-2 isoform X39;protein_id=XP_006500956.1;extra_copy_number=0
CM058243.1	Liftoff	CDS	125070189	125070263	.	-	.	ID=cds-XP_006500956.1;Parent=rna-XM_006500893.4;Dbxref=GeneID:109676,GenBank:XP_006500956.1,MGI:MGI:88025;Name=XP_006500956.1;gbkey=CDS;gene=Ank2;product=ankyrin-2 isoform X39;protein_id=XP_006500956.1;extra_copy_number=0
CM058243.1	Liftoff	CDS	125071727	125077924	.	-	.	ID=cds-XP_006500956.1;Parent=rna-XM_006500893.4;Dbxref=GeneID:109676,GenBank:XP_006500956.1,MGI:MGI:88025;Name=XP_006500956.1;gbkey=CDS;gene=Ank2;product=ankyrin-2 isoform X39;protein_id=XP_006500956.1;extra_copy_number=0
CM058243.1	Liftoff	CDS	125080852	125080873	.	-	.	ID=cds-XP_006500956.1;Parent=rna-XM_006500893.4;Dbxref=GeneID:109676,GenBank:XP_006500956.1,MGI:MGI:88025;Name=XP_006500956.1;gbkey=CDS;gene=Ank2;product=ankyrin-2 isoform X39;protein_id=XP_006500956.1;extra_copy_number=0
CM058243.1	Liftoff	CDS	125082606	125082638	.	-	.	ID=cds-XP_006500956.1;Parent=rna-XM_006500893.4;Dbxref=GeneID:109676,GenBank:XP_006500956.1,MGI:MGI:88025;Name=XP_006500956.1;gbkey=CDS;gene=Ank2;product=ankyrin-2 isoform X39;protein_id=XP_006500956.1;extra_copy_number=0
CM058243.1	Liftoff	CDS	125083294	125083416	.	-	.	ID=cds-XP_006500956.1;Parent=rna-XM_006500893.4;Dbxref=GeneID:109676,GenBank:XP_006500956.1,MGI:MGI:88025;Name=XP_006500956.1;gbkey=CDS;gene=Ank2;product=ankyrin-2 isoform X39;protein_id=XP_006500956.1;extra_copy_number=0
CM058243.1	Liftoff	CDS	125085101	125085226	.	-	.	ID=cds-XP_006500956.1;Parent=rna-XM_006500893.4;Dbxref=GeneID:109676,GenBank:XP_006500956.1,MGI:MGI:88025;Name=XP_006500956.1;gbkey=CDS;gene=Ank2;product=ankyrin-2 isoform X39;protein_id=XP_006500956.1;extra_copy_number=0
CM058243.1	Liftoff	CDS	125085987	125086215	.	-	.	ID=cds-XP_006500956.1;Parent=rna-XM_006500893.4;Dbxref=GeneID:109676,GenBank:XP_006500956.1,MGI:MGI:88025;Name=XP_006500956.1;gbkey=CDS;gene=Ank2;product=ankyrin-2 isoform X39;protein_id=XP_006500956.1;extra_copy_number=0
CM058243.1	Liftoff	CDS	125087373	125087469	.	-	.	ID=cds-XP_006500956.1;Parent=rna-XM_006500893.4;Dbxref=GeneID:109676,GenBank:XP_006500956.1,MGI:MGI:88025;Name=XP_006500956.1;gbkey=CDS;gene=Ank2;product=ankyrin-2 isoform X39;protein_id=XP_006500956.1;extra_copy_number=0
CM058243.1	Liftoff	CDS	125089000	125089204	.	-	.	ID=cds-XP_006500956.1;Parent=rna-XM_006500893.4;Dbxref=GeneID:109676,GenBank:XP_006500956.1,MGI:MGI:88025;Name=XP_006500956.1;gbkey=CDS;gene=Ank2;product=ankyrin-2 isoform X39;protein_id=XP_006500956.1;extra_copy_number=0
CM058243.1	Liftoff	CDS	125089770	125089981	.	-	.	ID=cds-XP_006500956.1;Parent=rna-XM_006500893.4;Dbxref=GeneID:109676,GenBank:XP_006500956.1,MGI:MGI:88025;Name=XP_006500956.1;gbkey=CDS;gene=Ank2;product=ankyrin-2 isoform X39;protein_id=XP_006500956.1;extra_copy_number=0
CM058243.1	Liftoff	CDS	125092368	125092522	.	-	.	ID=cds-XP_006500956.1;Parent=rna-XM_006500893.4;Dbxref=GeneID:109676,GenBank:XP_006500956.1,MGI:MGI:88025;Name=XP_006500956.1;gbkey=CDS;gene=Ank2;product=ankyrin-2 isoform X39;protein_id=XP_006500956.1;extra_copy_number=0
CM058243.1	Liftoff	CDS	125093500	125093598	.	-	.	ID=cds-XP_006500956.1;Parent=rna-XM_006500893.4;Dbxref=GeneID:109676,GenBank:XP_006500956.1,MGI:MGI:88025;Name=XP_006500956.1;gbkey=CDS;gene=Ank2;product=ankyrin-2 isoform X39;protein_id=XP_006500956.1;extra_copy_number=0
CM058243.1	Liftoff	CDS	125095055	125095279	.	-	.	ID=cds-XP_006500956.1;Parent=rna-XM_006500893.4;Dbxref=GeneID:109676,GenBank:XP_006500956.1,MGI:MGI:88025;Name=XP_006500956.1;gbkey=CDS;gene=Ank2;product=ankyrin-2 isoform X39;protein_id=XP_006500956.1;extra_copy_number=0
CM058243.1	Liftoff	CDS	125096240	125096263	.	-	.	ID=cds-XP_006500956.1;Parent=rna-XM_006500893.4;Dbxref=GeneID:109676,GenBank:XP_006500956.1,MGI:MGI:88025;Name=XP_006500956.1;gbkey=CDS;gene=Ank2;product=ankyrin-2 isoform X39;protein_id=XP_006500956.1;extra_copy_number=0
CM058243.1	Liftoff	CDS	125101120	125101155	.	-	.	ID=cds-XP_006500956.1;Parent=rna-XM_006500893.4;Dbxref=GeneID:109676,GenBank:XP_006500956.1,MGI:MGI:88025;Name=XP_006500956.1;gbkey=CDS;gene=Ank2;product=ankyrin-2 isoform X39;protein_id=XP_006500956.1;extra_copy_number=0
CM058243.1	Liftoff	CDS	125106168	125106271	.	-	.	ID=cds-XP_006500956.1;Parent=rna-XM_006500893.4;Dbxref=GeneID:109676,GenBank:XP_006500956.1,MGI:MGI:88025;Name=XP_006500956.1;gbkey=CDS;gene=Ank2;product=ankyrin-2 isoform X39;protein_id=XP_006500956.1;extra_copy_number=0
CM058243.1	Liftoff	CDS	125106963	125107065	.	-	.	ID=cds-XP_006500956.1;Parent=rna-XM_006500893.4;Dbxref=GeneID:109676,GenBank:XP_006500956.1,MGI:MGI:88025;Name=XP_006500956.1;gbkey=CDS;gene=Ank2;product=ankyrin-2 isoform X39;protein_id=XP_006500956.1;extra_copy_number=0
CM058243.1	Liftoff	CDS	125109374	125109385	.	-	.	ID=cds-XP_006500956.1;Parent=rna-XM_006500893.4;Dbxref=GeneID:109676,GenBank:XP_006500956.1,MGI:MGI:88025;Name=XP_006500956.1;gbkey=CDS;gene=Ank2;product=ankyrin-2 isoform X39;protein_id=XP_006500956.1;extra_copy_number=0
CM058243.1	Liftoff	CDS	125111918	125112062	.	-	.	ID=cds-XP_006500956.1;Parent=rna-XM_006500893.4;Dbxref=GeneID:109676,GenBank:XP_006500956.1,MGI:MGI:88025;Name=XP_006500956.1;gbkey=CDS;gene=Ank2;product=ankyrin-2 isoform X39;protein_id=XP_006500956.1;extra_copy_number=0
CM058243.1	Liftoff	CDS	125118258	125118330	.	-	.	ID=cds-XP_006500956.1;Parent=rna-XM_006500893.4;Dbxref=GeneID:109676,GenBank:XP_006500956.1,MGI:MGI:88025;Name=XP_006500956.1;gbkey=CDS;gene=Ank2;product=ankyrin-2 isoform X39;protein_id=XP_006500956.1;extra_copy_number=0
CM058243.1	Liftoff	CDS	125127967	125128065	.	-	.	ID=cds-XP_006500956.1;Parent=rna-XM_006500893.4;Dbxref=GeneID:109676,GenBank:XP_006500956.1,MGI:MGI:88025;Name=XP_006500956.1;gbkey=CDS;gene=Ank2;product=ankyrin-2 isoform X39;protein_id=XP_006500956.1;extra_copy_number=0
CM058243.1	Liftoff	CDS	125129049	125129147	.	-	.	ID=cds-XP_006500956.1;Parent=rna-XM_006500893.4;Dbxref=GeneID:109676,GenBank:XP_006500956.1,MGI:MGI:88025;Name=XP_006500956.1;gbkey=CDS;gene=Ank2;product=ankyrin-2 isoform X39;protein_id=XP_006500956.1;extra_copy_number=0
CM058243.1	Liftoff	CDS	125132850	125132948	.	-	.	ID=cds-XP_006500956.1;Parent=rna-XM_006500893.4;Dbxref=GeneID:109676,GenBank:XP_006500956.1,MGI:MGI:88025;Name=XP_006500956.1;gbkey=CDS;gene=Ank2;product=ankyrin-2 isoform X39;protein_id=XP_006500956.1;extra_copy_number=0
CM058243.1	Liftoff	CDS	125134117	125134215	.	-	.	ID=cds-XP_006500956.1;Parent=rna-XM_006500893.4;Dbxref=GeneID:109676,GenBank:XP_006500956.1,MGI:MGI:88025;Name=XP_006500956.1;gbkey=CDS;gene=Ank2;product=ankyrin-2 isoform X39;protein_id=XP_006500956.1;extra_copy_number=0
CM058243.1	Liftoff	CDS	125141026	125141223	.	-	.	ID=cds-XP_006500956.1;Parent=rna-XM_006500893.4;Dbxref=GeneID:109676,GenBank:XP_006500956.1,MGI:MGI:88025;Name=XP_006500956.1;gbkey=CDS;gene=Ank2;product=ankyrin-2 isoform X39;protein_id=XP_006500956.1;extra_copy_number=0
CM058243.1	Liftoff	CDS	125142845	125142943	.	-	.	ID=cds-XP_006500956.1;Parent=rna-XM_006500893.4;Dbxref=GeneID:109676,GenBank:XP_006500956.1,MGI:MGI:88025;Name=XP_006500956.1;gbkey=CDS;gene=Ank2;product=ankyrin-2 isoform X39;protein_id=XP_006500956.1;extra_copy_number=0
CM058243.1	Liftoff	CDS	125143407	125143505	.	-	.	ID=cds-XP_006500956.1;Parent=rna-XM_006500893.4;Dbxref=GeneID:109676,GenBank:XP_006500956.1,MGI:MGI:88025;Name=XP_006500956.1;gbkey=CDS;gene=Ank2;product=ankyrin-2 isoform X39;protein_id=XP_006500956.1;extra_copy_number=0
CM058243.1	Liftoff	CDS	125146984	125147181	.	-	.	ID=cds-XP_006500956.1;Parent=rna-XM_006500893.4;Dbxref=GeneID:109676,GenBank:XP_006500956.1,MGI:MGI:88025;Name=XP_006500956.1;gbkey=CDS;gene=Ank2;product=ankyrin-2 isoform X39;protein_id=XP_006500956.1;extra_copy_number=0
CM058243.1	Liftoff	CDS	125153460	125153558	.	-	.	ID=cds-XP_006500956.1;Parent=rna-XM_006500893.4;Dbxref=GeneID:109676,GenBank:XP_006500956.1,MGI:MGI:88025;Name=XP_006500956.1;gbkey=CDS;gene=Ank2;product=ankyrin-2 isoform X39;protein_id=XP_006500956.1;extra_copy_number=0
CM058243.1	Liftoff	CDS	125159387	125159485	.	-	.	ID=cds-XP_006500956.1;Parent=rna-XM_006500893.4;Dbxref=GeneID:109676,GenBank:XP_006500956.1,MGI:MGI:88025;Name=XP_006500956.1;gbkey=CDS;gene=Ank2;product=ankyrin-2 isoform X39;protein_id=XP_006500956.1;extra_copy_number=0
CM058243.1	Liftoff	CDS	125159643	125159741	.	-	.	ID=cds-XP_006500956.1;Parent=rna-XM_006500893.4;Dbxref=GeneID:109676,GenBank:XP_006500956.1,MGI:MGI:88025;Name=XP_006500956.1;gbkey=CDS;gene=Ank2;product=ankyrin-2 isoform X39;protein_id=XP_006500956.1;extra_copy_number=0
CM058243.1	Liftoff	CDS	125162284	125162481	.	-	.	ID=cds-XP_006500956.1;Parent=rna-XM_006500893.4;Dbxref=GeneID:109676,GenBank:XP_006500956.1,MGI:MGI:88025;Name=XP_006500956.1;gbkey=CDS;gene=Ank2;product=ankyrin-2 isoform X39;protein_id=XP_006500956.1;extra_copy_number=0
CM058243.1	Liftoff	CDS	125168919	125169017	.	-	.	ID=cds-XP_006500956.1;Parent=rna-XM_006500893.4;Dbxref=GeneID:109676,GenBank:XP_006500956.1,MGI:MGI:88025;Name=XP_006500956.1;gbkey=CDS;gene=Ank2;product=ankyrin-2 isoform X39;protein_id=XP_006500956.1;extra_copy_number=0
CM058243.1	Liftoff	CDS	125176901	125176999	.	-	.	ID=cds-XP_006500956.1;Parent=rna-XM_006500893.4;Dbxref=GeneID:109676,GenBank:XP_006500956.1,MGI:MGI:88025;Name=XP_006500956.1;gbkey=CDS;gene=Ank2;product=ankyrin-2 isoform X39;protein_id=XP_006500956.1;extra_copy_number=0
CM058243.1	Liftoff	CDS	125178358	125178456	.	-	.	ID=cds-XP_006500956.1;Parent=rna-XM_006500893.4;Dbxref=GeneID:109676,GenBank:XP_006500956.1,MGI:MGI:88025;Name=XP_006500956.1;gbkey=CDS;gene=Ank2;product=ankyrin-2 isoform X39;protein_id=XP_006500956.1;extra_copy_number=0
CM058243.1	Liftoff	CDS	125182402	125182425	.	-	.	ID=cds-XP_006500956.1;Parent=rna-XM_006500893.4;Dbxref=GeneID:109676,GenBank:XP_006500956.1,MGI:MGI:88025;Name=XP_006500956.1;gbkey=CDS;gene=Ank2;product=ankyrin-2 isoform X39;protein_id=XP_006500956.1;extra_copy_number=0
CM058243.1	Liftoff	CDS	125182864	125183049	.	-	.	ID=cds-XP_006500956.1;Parent=rna-XM_006500893.4;Dbxref=GeneID:109676,GenBank:XP_006500956.1,MGI:MGI:88025;Name=XP_006500956.1;gbkey=CDS;gene=Ank2;product=ankyrin-2 isoform X39;protein_id=XP_006500956.1;extra_copy_number=0
CM058243.1	Liftoff	CDS	125187169	125187267	.	-	.	ID=cds-XP_006500956.1;Parent=rna-XM_006500893.4;Dbxref=GeneID:109676,GenBank:XP_006500956.1,MGI:MGI:88025;Name=XP_006500956.1;gbkey=CDS;gene=Ank2;product=ankyrin-2 isoform X39;protein_id=XP_006500956.1;extra_copy_number=0
CM058243.1	Liftoff	CDS	125207678	125207776	.	-	.	ID=cds-XP_006500956.1;Parent=rna-XM_006500893.4;Dbxref=GeneID:109676,GenBank:XP_006500956.1,MGI:MGI:88025;Name=XP_006500956.1;gbkey=CDS;gene=Ank2;product=ankyrin-2 isoform X39;protein_id=XP_006500956.1;extra_copy_number=0
CM058243.1	Liftoff	CDS	125210074	125210172	.	-	.	ID=cds-XP_006500956.1;Parent=rna-XM_006500893.4;Dbxref=GeneID:109676,GenBank:XP_006500956.1,MGI:MGI:88025;Name=XP_006500956.1;gbkey=CDS;gene=Ank2;product=ankyrin-2 isoform X39;protein_id=XP_006500956.1;extra_copy_number=0
CM058243.1	Liftoff	CDS	125234940	125235041	.	-	.	ID=cds-XP_006500956.1;Parent=rna-XM_006500893.4;Dbxref=GeneID:109676,GenBank:XP_006500956.1,MGI:MGI:88025;Name=XP_006500956.1;gbkey=CDS;gene=Ank2;product=ankyrin-2 isoform X39;protein_id=XP_006500956.1;extra_copy_number=0
CM058243.1	Liftoff	CDS	125469369	125469389	.	-	.	ID=cds-XP_006500956.1;Parent=rna-XM_006500893.4;Dbxref=GeneID:109676,GenBank:XP_006500956.1,MGI:MGI:88025;Name=XP_006500956.1;gbkey=CDS;gene=Ank2;product=ankyrin-2 isoform X39;protein_id=XP_006500956.1;extra_copy_number=0
CM058243.1	Liftoff	mRNA	125051722	125378446	.	-	.	ID=rna-XM_011239986.1;Parent=gene-Ank2;Dbxref=GeneID:109676,GenBank:XM_011239986.1,MGI:MGI:88025;Name=XM_011239986.1;gbkey=mRNA;gene=Ank2;model_evidence=Supporting evidence includes similarity to: 5 mRNAs%2C 54 ESTs%2C 3 Proteins%2C 5919 long SRA reads%2C and 100%25 coverage of the annotated genomic feature by RNAseq alignments%2C including 9 samples with support for all annotated introns;product=ankyrin 2%2C brain%2C transcript variant X7;transcript_id=XM_011239986.1;matches_ref_protein=True;valid_ORF=True;extra_copy_number=0
CM058243.1	Liftoff	exon	125051722	125054088	.	-	.	ID=exon-XM_011239986.1-49;Parent=rna-XM_011239986.1;Dbxref=GeneID:109676,GenBank:XM_011239986.1,MGI:MGI:88025;gbkey=mRNA;gene=Ank2;product=ankyrin 2%2C brain%2C transcript variant X7;transcript_id=XM_011239986.1;extra_copy_number=0
CM058243.1	Liftoff	exon	125058782	125058964	.	-	.	ID=exon-XM_011239986.1-48;Parent=rna-XM_011239986.1;Dbxref=GeneID:109676,GenBank:XM_011239986.1,MGI:MGI:88025;gbkey=mRNA;gene=Ank2;product=ankyrin 2%2C brain%2C transcript variant X7;transcript_id=XM_011239986.1;extra_copy_number=0
CM058243.1	Liftoff	exon	125059839	125060003	.	-	.	ID=exon-XM_011239986.1-47;Parent=rna-XM_011239986.1;Dbxref=GeneID:109676,GenBank:XM_011239986.1,MGI:MGI:88025;gbkey=mRNA;gene=Ank2;product=ankyrin 2%2C brain%2C transcript variant X7;transcript_id=XM_011239986.1;extra_copy_number=0
CM058243.1	Liftoff	exon	125060115	125060198	.	-	.	ID=exon-XM_011239986.1-46;Parent=rna-XM_011239986.1;Dbxref=GeneID:109676,GenBank:XM_011239986.1,MGI:MGI:88025;gbkey=mRNA;gene=Ank2;product=ankyrin 2%2C brain%2C transcript variant X7;transcript_id=XM_011239986.1;extra_copy_number=0
CM058243.1	Liftoff	exon	125063055	125063343	.	-	.	ID=exon-XM_011239986.1-45;Parent=rna-XM_011239986.1;Dbxref=GeneID:109676,GenBank:XM_011239986.1,MGI:MGI:88025;gbkey=mRNA;gene=Ank2;product=ankyrin 2%2C brain%2C transcript variant X7;transcript_id=XM_011239986.1;extra_copy_number=0
CM058243.1	Liftoff	exon	125064643	125064895	.	-	.	ID=exon-XM_011239986.1-44;Parent=rna-XM_011239986.1;Dbxref=GeneID:109676,GenBank:XM_011239986.1,MGI:MGI:88025;gbkey=mRNA;gene=Ank2;product=ankyrin 2%2C brain%2C transcript variant X7;transcript_id=XM_011239986.1;extra_copy_number=0
CM058243.1	Liftoff	exon	125066737	125066880	.	-	.	ID=exon-XM_011239986.1-43;Parent=rna-XM_011239986.1;Dbxref=GeneID:109676,GenBank:XM_011239986.1,MGI:MGI:88025;gbkey=mRNA;gene=Ank2;product=ankyrin 2%2C brain%2C transcript variant X7;transcript_id=XM_011239986.1;extra_copy_number=0
CM058243.1	Liftoff	exon	125067855	125067986	.	-	.	ID=exon-XM_011239986.1-42;Parent=rna-XM_011239986.1;Dbxref=GeneID:109676,GenBank:XM_011239986.1,MGI:MGI:88025;gbkey=mRNA;gene=Ank2;product=ankyrin 2%2C brain%2C transcript variant X7;transcript_id=XM_011239986.1;extra_copy_number=0
CM058243.1	Liftoff	exon	125070189	125070263	.	-	.	ID=exon-XM_011239986.1-41;Parent=rna-XM_011239986.1;Dbxref=GeneID:109676,GenBank:XM_011239986.1,MGI:MGI:88025;gbkey=mRNA;gene=Ank2;product=ankyrin 2%2C brain%2C transcript variant X7;transcript_id=XM_011239986.1;extra_copy_number=0
CM058243.1	Liftoff	exon	125071727	125077924	.	-	.	ID=exon-XM_011239986.1-40;Parent=rna-XM_011239986.1;Dbxref=GeneID:109676,GenBank:XM_011239986.1,MGI:MGI:88025;gbkey=mRNA;gene=Ank2;product=ankyrin 2%2C brain%2C transcript variant X7;transcript_id=XM_011239986.1;extra_copy_number=0
CM058243.1	Liftoff	exon	125080852	125080873	.	-	.	ID=exon-XM_011239986.1-39;Parent=rna-XM_011239986.1;Dbxref=GeneID:109676,GenBank:XM_011239986.1,MGI:MGI:88025;gbkey=mRNA;gene=Ank2;product=ankyrin 2%2C brain%2C transcript variant X7;transcript_id=XM_011239986.1;extra_copy_number=0
CM058243.1	Liftoff	exon	125082606	125082638	.	-	.	ID=exon-XM_011239986.1-38;Parent=rna-XM_011239986.1;Dbxref=GeneID:109676,GenBank:XM_011239986.1,MGI:MGI:88025;gbkey=mRNA;gene=Ank2;product=ankyrin 2%2C brain%2C transcript variant X7;transcript_id=XM_011239986.1;extra_copy_number=0
CM058243.1	Liftoff	exon	125083294	125083416	.	-	.	ID=exon-XM_011239986.1-37;Parent=rna-XM_011239986.1;Dbxref=GeneID:109676,GenBank:XM_011239986.1,MGI:MGI:88025;gbkey=mRNA;gene=Ank2;product=ankyrin 2%2C brain%2C transcript variant X7;transcript_id=XM_011239986.1;extra_copy_number=0
CM058243.1	Liftoff	exon	125085101	125085226	.	-	.	ID=exon-XM_011239986.1-36;Parent=rna-XM_011239986.1;Dbxref=GeneID:109676,GenBank:XM_011239986.1,MGI:MGI:88025;gbkey=mRNA;gene=Ank2;product=ankyrin 2%2C brain%2C transcript variant X7;transcript_id=XM_011239986.1;extra_copy_number=0
CM058243.1	Liftoff	exon	125085987	125086215	.	-	.	ID=exon-XM_011239986.1-35;Parent=rna-XM_011239986.1;Dbxref=GeneID:109676,GenBank:XM_011239986.1,MGI:MGI:88025;gbkey=mRNA;gene=Ank2;product=ankyrin 2%2C brain%2C transcript variant X7;transcript_id=XM_011239986.1;extra_copy_number=0
CM058243.1	Liftoff	exon	125087373	125087469	.	-	.	ID=exon-XM_011239986.1-34;Parent=rna-XM_011239986.1;Dbxref=GeneID:109676,GenBank:XM_011239986.1,MGI:MGI:88025;gbkey=mRNA;gene=Ank2;product=ankyrin 2%2C brain%2C transcript variant X7;transcript_id=XM_011239986.1;extra_copy_number=0
CM058243.1	Liftoff	exon	125089000	125089204	.	-	.	ID=exon-XM_011239986.1-33;Parent=rna-XM_011239986.1;Dbxref=GeneID:109676,GenBank:XM_011239986.1,MGI:MGI:88025;gbkey=mRNA;gene=Ank2;product=ankyrin 2%2C brain%2C transcript variant X7;transcript_id=XM_011239986.1;extra_copy_number=0
CM058243.1	Liftoff	exon	125089770	125089981	.	-	.	ID=exon-XM_011239986.1-32;Parent=rna-XM_011239986.1;Dbxref=GeneID:109676,GenBank:XM_011239986.1,MGI:MGI:88025;gbkey=mRNA;gene=Ank2;product=ankyrin 2%2C brain%2C transcript variant X7;transcript_id=XM_011239986.1;extra_copy_number=0
CM058243.1	Liftoff	exon	125092368	125092522	.	-	.	ID=exon-XM_011239986.1-31;Parent=rna-XM_011239986.1;Dbxref=GeneID:109676,GenBank:XM_011239986.1,MGI:MGI:88025;gbkey=mRNA;gene=Ank2;product=ankyrin 2%2C brain%2C transcript variant X7;transcript_id=XM_011239986.1;extra_copy_number=0
CM058243.1	Liftoff	exon	125093500	125093598	.	-	.	ID=exon-XM_011239986.1-30;Parent=rna-XM_011239986.1;Dbxref=GeneID:109676,GenBank:XM_011239986.1,MGI:MGI:88025;gbkey=mRNA;gene=Ank2;product=ankyrin 2%2C brain%2C transcript variant X7;transcript_id=XM_011239986.1;extra_copy_number=0
CM058243.1	Liftoff	exon	125095055	125095279	.	-	.	ID=exon-XM_011239986.1-29;Parent=rna-XM_011239986.1;Dbxref=GeneID:109676,GenBank:XM_011239986.1,MGI:MGI:88025;gbkey=mRNA;gene=Ank2;product=ankyrin 2%2C brain%2C transcript variant X7;transcript_id=XM_011239986.1;extra_copy_number=0
CM058243.1	Liftoff	exon	125096240	125096263	.	-	.	ID=exon-XM_011239986.1-28;Parent=rna-XM_011239986.1;Dbxref=GeneID:109676,GenBank:XM_011239986.1,MGI:MGI:88025;gbkey=mRNA;gene=Ank2;product=ankyrin 2%2C brain%2C transcript variant X7;transcript_id=XM_011239986.1;extra_copy_number=0
CM058243.1	Liftoff	exon	125101120	125101155	.	-	.	ID=exon-XM_011239986.1-27;Parent=rna-XM_011239986.1;Dbxref=GeneID:109676,GenBank:XM_011239986.1,MGI:MGI:88025;gbkey=mRNA;gene=Ank2;product=ankyrin 2%2C brain%2C transcript variant X7;transcript_id=XM_011239986.1;extra_copy_number=0
CM058243.1	Liftoff	exon	125106168	125106271	.	-	.	ID=exon-XM_011239986.1-26;Parent=rna-XM_011239986.1;Dbxref=GeneID:109676,GenBank:XM_011239986.1,MGI:MGI:88025;gbkey=mRNA;gene=Ank2;product=ankyrin 2%2C brain%2C transcript variant X7;transcript_id=XM_011239986.1;extra_copy_number=0
CM058243.1	Liftoff	exon	125106963	125107065	.	-	.	ID=exon-XM_011239986.1-25;Parent=rna-XM_011239986.1;Dbxref=GeneID:109676,GenBank:XM_011239986.1,MGI:MGI:88025;gbkey=mRNA;gene=Ank2;product=ankyrin 2%2C brain%2C transcript variant X7;transcript_id=XM_011239986.1;extra_copy_number=0
CM058243.1	Liftoff	exon	125111918	125112062	.	-	.	ID=exon-XM_011239986.1-24;Parent=rna-XM_011239986.1;Dbxref=GeneID:109676,GenBank:XM_011239986.1,MGI:MGI:88025;gbkey=mRNA;gene=Ank2;product=ankyrin 2%2C brain%2C transcript variant X7;transcript_id=XM_011239986.1;extra_copy_number=0
CM058243.1	Liftoff	exon	125118258	125118330	.	-	.	ID=exon-XM_011239986.1-23;Parent=rna-XM_011239986.1;Dbxref=GeneID:109676,GenBank:XM_011239986.1,MGI:MGI:88025;gbkey=mRNA;gene=Ank2;product=ankyrin 2%2C brain%2C transcript variant X7;transcript_id=XM_011239986.1;extra_copy_number=0
CM058243.1	Liftoff	exon	125127967	125128065	.	-	.	ID=exon-XM_011239986.1-22;Parent=rna-XM_011239986.1;Dbxref=GeneID:109676,GenBank:XM_011239986.1,MGI:MGI:88025;gbkey=mRNA;gene=Ank2;product=ankyrin 2%2C brain%2C transcript variant X7;transcript_id=XM_011239986.1;extra_copy_number=0
CM058243.1	Liftoff	exon	125129049	125129147	.	-	.	ID=exon-XM_011239986.1-21;Parent=rna-XM_011239986.1;Dbxref=GeneID:109676,GenBank:XM_011239986.1,MGI:MGI:88025;gbkey=mRNA;gene=Ank2;product=ankyrin 2%2C brain%2C transcript variant X7;transcript_id=XM_011239986.1;extra_copy_number=0
CM058243.1	Liftoff	exon	125132850	125132948	.	-	.	ID=exon-XM_011239986.1-20;Parent=rna-XM_011239986.1;Dbxref=GeneID:109676,GenBank:XM_011239986.1,MGI:MGI:88025;gbkey=mRNA;gene=Ank2;product=ankyrin 2%2C brain%2C transcript variant X7;transcript_id=XM_011239986.1;extra_copy_number=0
CM058243.1	Liftoff	exon	125134117	125134215	.	-	.	ID=exon-XM_011239986.1-19;Parent=rna-XM_011239986.1;Dbxref=GeneID:109676,GenBank:XM_011239986.1,MGI:MGI:88025;gbkey=mRNA;gene=Ank2;product=ankyrin 2%2C brain%2C transcript variant X7;transcript_id=XM_011239986.1;extra_copy_number=0
CM058243.1	Liftoff	exon	125141026	125141223	.	-	.	ID=exon-XM_011239986.1-18;Parent=rna-XM_011239986.1;Dbxref=GeneID:109676,GenBank:XM_011239986.1,MGI:MGI:88025;gbkey=mRNA;gene=Ank2;product=ankyrin 2%2C brain%2C transcript variant X7;transcript_id=XM_011239986.1;extra_copy_number=0
CM058243.1	Liftoff	exon	125142845	125142943	.	-	.	ID=exon-XM_011239986.1-17;Parent=rna-XM_011239986.1;Dbxref=GeneID:109676,GenBank:XM_011239986.1,MGI:MGI:88025;gbkey=mRNA;gene=Ank2;product=ankyrin 2%2C brain%2C transcript variant X7;transcript_id=XM_011239986.1;extra_copy_number=0
CM058243.1	Liftoff	exon	125143407	125143505	.	-	.	ID=exon-XM_011239986.1-16;Parent=rna-XM_011239986.1;Dbxref=GeneID:109676,GenBank:XM_011239986.1,MGI:MGI:88025;gbkey=mRNA;gene=Ank2;product=ankyrin 2%2C brain%2C transcript variant X7;transcript_id=XM_011239986.1;extra_copy_number=0
CM058243.1	Liftoff	exon	125146984	125147181	.	-	.	ID=exon-XM_011239986.1-15;Parent=rna-XM_011239986.1;Dbxref=GeneID:109676,GenBank:XM_011239986.1,MGI:MGI:88025;gbkey=mRNA;gene=Ank2;product=ankyrin 2%2C brain%2C transcript variant X7;transcript_id=XM_011239986.1;extra_copy_number=0
CM058243.1	Liftoff	exon	125153460	125153558	.	-	.	ID=exon-XM_011239986.1-14;Parent=rna-XM_011239986.1;Dbxref=GeneID:109676,GenBank:XM_011239986.1,MGI:MGI:88025;gbkey=mRNA;gene=Ank2;product=ankyrin 2%2C brain%2C transcript variant X7;transcript_id=XM_011239986.1;extra_copy_number=0
CM058243.1	Liftoff	exon	125159387	125159485	.	-	.	ID=exon-XM_011239986.1-13;Parent=rna-XM_011239986.1;Dbxref=GeneID:109676,GenBank:XM_011239986.1,MGI:MGI:88025;gbkey=mRNA;gene=Ank2;product=ankyrin 2%2C brain%2C transcript variant X7;transcript_id=XM_011239986.1;extra_copy_number=0
CM058243.1	Liftoff	exon	125159643	125159741	.	-	.	ID=exon-XM_011239986.1-12;Parent=rna-XM_011239986.1;Dbxref=GeneID:109676,GenBank:XM_011239986.1,MGI:MGI:88025;gbkey=mRNA;gene=Ank2;product=ankyrin 2%2C brain%2C transcript variant X7;transcript_id=XM_011239986.1;extra_copy_number=0
CM058243.1	Liftoff	exon	125162284	125162481	.	-	.	ID=exon-XM_011239986.1-11;Parent=rna-XM_011239986.1;Dbxref=GeneID:109676,GenBank:XM_011239986.1,MGI:MGI:88025;gbkey=mRNA;gene=Ank2;product=ankyrin 2%2C brain%2C transcript variant X7;transcript_id=XM_011239986.1;extra_copy_number=0
CM058243.1	Liftoff	exon	125168919	125169017	.	-	.	ID=exon-XM_011239986.1-10;Parent=rna-XM_011239986.1;Dbxref=GeneID:109676,GenBank:XM_011239986.1,MGI:MGI:88025;gbkey=mRNA;gene=Ank2;product=ankyrin 2%2C brain%2C transcript variant X7;transcript_id=XM_011239986.1;extra_copy_number=0
CM058243.1	Liftoff	exon	125176901	125176999	.	-	.	ID=exon-XM_011239986.1-9;Parent=rna-XM_011239986.1;Dbxref=GeneID:109676,GenBank:XM_011239986.1,MGI:MGI:88025;gbkey=mRNA;gene=Ank2;product=ankyrin 2%2C brain%2C transcript variant X7;transcript_id=XM_011239986.1;extra_copy_number=0
CM058243.1	Liftoff	exon	125178358	125178456	.	-	.	ID=exon-XM_011239986.1-8;Parent=rna-XM_011239986.1;Dbxref=GeneID:109676,GenBank:XM_011239986.1,MGI:MGI:88025;gbkey=mRNA;gene=Ank2;product=ankyrin 2%2C brain%2C transcript variant X7;transcript_id=XM_011239986.1;extra_copy_number=0
CM058243.1	Liftoff	exon	125182402	125182425	.	-	.	ID=exon-XM_011239986.1-7;Parent=rna-XM_011239986.1;Dbxref=GeneID:109676,GenBank:XM_011239986.1,MGI:MGI:88025;gbkey=mRNA;gene=Ank2;product=ankyrin 2%2C brain%2C transcript variant X7;transcript_id=XM_011239986.1;extra_copy_number=0
CM058243.1	Liftoff	exon	125182864	125183049	.	-	.	ID=exon-XM_011239986.1-6;Parent=rna-XM_011239986.1;Dbxref=GeneID:109676,GenBank:XM_011239986.1,MGI:MGI:88025;gbkey=mRNA;gene=Ank2;product=ankyrin 2%2C brain%2C transcript variant X7;transcript_id=XM_011239986.1;extra_copy_number=0
CM058243.1	Liftoff	exon	125187169	125187267	.	-	.	ID=exon-XM_011239986.1-5;Parent=rna-XM_011239986.1;Dbxref=GeneID:109676,GenBank:XM_011239986.1,MGI:MGI:88025;gbkey=mRNA;gene=Ank2;product=ankyrin 2%2C brain%2C transcript variant X7;transcript_id=XM_011239986.1;extra_copy_number=0
CM058243.1	Liftoff	exon	125207678	125207776	.	-	.	ID=exon-XM_011239986.1-4;Parent=rna-XM_011239986.1;Dbxref=GeneID:109676,GenBank:XM_011239986.1,MGI:MGI:88025;gbkey=mRNA;gene=Ank2;product=ankyrin 2%2C brain%2C transcript variant X7;transcript_id=XM_011239986.1;extra_copy_number=0
CM058243.1	Liftoff	exon	125210074	125210172	.	-	.	ID=exon-XM_011239986.1-3;Parent=rna-XM_011239986.1;Dbxref=GeneID:109676,GenBank:XM_011239986.1,MGI:MGI:88025;gbkey=mRNA;gene=Ank2;product=ankyrin 2%2C brain%2C transcript variant X7;transcript_id=XM_011239986.1;extra_copy_number=0
CM058243.1	Liftoff	exon	125234940	125235041	.	-	.	ID=exon-XM_011239986.1-2;Parent=rna-XM_011239986.1;Dbxref=GeneID:109676,GenBank:XM_011239986.1,MGI:MGI:88025;gbkey=mRNA;gene=Ank2;product=ankyrin 2%2C brain%2C transcript variant X7;transcript_id=XM_011239986.1;extra_copy_number=0
CM058243.1	Liftoff	exon	125378348	125378446	.	-	.	ID=exon-XM_011239986.1-1;Parent=rna-XM_011239986.1;Dbxref=GeneID:109676,GenBank:XM_011239986.1,MGI:MGI:88025;gbkey=mRNA;gene=Ank2;product=ankyrin 2%2C brain%2C transcript variant X7;transcript_id=XM_011239986.1;extra_copy_number=0
CM058243.1	Liftoff	CDS	125054074	125054088	.	-	.	ID=cds-XP_011238288.1;Parent=rna-XM_011239986.1;Dbxref=GeneID:109676,GenBank:XP_011238288.1,MGI:MGI:88025;Name=XP_011238288.1;gbkey=CDS;gene=Ank2;product=ankyrin-2 isoform X7;protein_id=XP_011238288.1;extra_copy_number=0
CM058243.1	Liftoff	CDS	125058782	125058964	.	-	.	ID=cds-XP_011238288.1;Parent=rna-XM_011239986.1;Dbxref=GeneID:109676,GenBank:XP_011238288.1,MGI:MGI:88025;Name=XP_011238288.1;gbkey=CDS;gene=Ank2;product=ankyrin-2 isoform X7;protein_id=XP_011238288.1;extra_copy_number=0
CM058243.1	Liftoff	CDS	125059839	125060003	.	-	.	ID=cds-XP_011238288.1;Parent=rna-XM_011239986.1;Dbxref=GeneID:109676,GenBank:XP_011238288.1,MGI:MGI:88025;Name=XP_011238288.1;gbkey=CDS;gene=Ank2;product=ankyrin-2 isoform X7;protein_id=XP_011238288.1;extra_copy_number=0
CM058243.1	Liftoff	CDS	125060115	125060198	.	-	.	ID=cds-XP_011238288.1;Parent=rna-XM_011239986.1;Dbxref=GeneID:109676,GenBank:XP_011238288.1,MGI:MGI:88025;Name=XP_011238288.1;gbkey=CDS;gene=Ank2;product=ankyrin-2 isoform X7;protein_id=XP_011238288.1;extra_copy_number=0
CM058243.1	Liftoff	CDS	125063055	125063343	.	-	.	ID=cds-XP_011238288.1;Parent=rna-XM_011239986.1;Dbxref=GeneID:109676,GenBank:XP_011238288.1,MGI:MGI:88025;Name=XP_011238288.1;gbkey=CDS;gene=Ank2;product=ankyrin-2 isoform X7;protein_id=XP_011238288.1;extra_copy_number=0
CM058243.1	Liftoff	CDS	125064643	125064895	.	-	.	ID=cds-XP_011238288.1;Parent=rna-XM_011239986.1;Dbxref=GeneID:109676,GenBank:XP_011238288.1,MGI:MGI:88025;Name=XP_011238288.1;gbkey=CDS;gene=Ank2;product=ankyrin-2 isoform X7;protein_id=XP_011238288.1;extra_copy_number=0
CM058243.1	Liftoff	CDS	125066737	125066880	.	-	.	ID=cds-XP_011238288.1;Parent=rna-XM_011239986.1;Dbxref=GeneID:109676,GenBank:XP_011238288.1,MGI:MGI:88025;Name=XP_011238288.1;gbkey=CDS;gene=Ank2;product=ankyrin-2 isoform X7;protein_id=XP_011238288.1;extra_copy_number=0
CM058243.1	Liftoff	CDS	125067855	125067986	.	-	.	ID=cds-XP_011238288.1;Parent=rna-XM_011239986.1;Dbxref=GeneID:109676,GenBank:XP_011238288.1,MGI:MGI:88025;Name=XP_011238288.1;gbkey=CDS;gene=Ank2;product=ankyrin-2 isoform X7;protein_id=XP_011238288.1;extra_copy_number=0
CM058243.1	Liftoff	CDS	125070189	125070263	.	-	.	ID=cds-XP_011238288.1;Parent=rna-XM_011239986.1;Dbxref=GeneID:109676,GenBank:XP_011238288.1,MGI:MGI:88025;Name=XP_011238288.1;gbkey=CDS;gene=Ank2;product=ankyrin-2 isoform X7;protein_id=XP_011238288.1;extra_copy_number=0
CM058243.1	Liftoff	CDS	125071727	125077924	.	-	.	ID=cds-XP_011238288.1;Parent=rna-XM_011239986.1;Dbxref=GeneID:109676,GenBank:XP_011238288.1,MGI:MGI:88025;Name=XP_011238288.1;gbkey=CDS;gene=Ank2;product=ankyrin-2 isoform X7;protein_id=XP_011238288.1;extra_copy_number=0
CM058243.1	Liftoff	CDS	125080852	125080873	.	-	.	ID=cds-XP_011238288.1;Parent=rna-XM_011239986.1;Dbxref=GeneID:109676,GenBank:XP_011238288.1,MGI:MGI:88025;Name=XP_011238288.1;gbkey=CDS;gene=Ank2;product=ankyrin-2 isoform X7;protein_id=XP_011238288.1;extra_copy_number=0
CM058243.1	Liftoff	CDS	125082606	125082638	.	-	.	ID=cds-XP_011238288.1;Parent=rna-XM_011239986.1;Dbxref=GeneID:109676,GenBank:XP_011238288.1,MGI:MGI:88025;Name=XP_011238288.1;gbkey=CDS;gene=Ank2;product=ankyrin-2 isoform X7;protein_id=XP_011238288.1;extra_copy_number=0
CM058243.1	Liftoff	CDS	125083294	125083416	.	-	.	ID=cds-XP_011238288.1;Parent=rna-XM_011239986.1;Dbxref=GeneID:109676,GenBank:XP_011238288.1,MGI:MGI:88025;Name=XP_011238288.1;gbkey=CDS;gene=Ank2;product=ankyrin-2 isoform X7;protein_id=XP_011238288.1;extra_copy_number=0
CM058243.1	Liftoff	CDS	125085101	125085226	.	-	.	ID=cds-XP_011238288.1;Parent=rna-XM_011239986.1;Dbxref=GeneID:109676,GenBank:XP_011238288.1,MGI:MGI:88025;Name=XP_011238288.1;gbkey=CDS;gene=Ank2;product=ankyrin-2 isoform X7;protein_id=XP_011238288.1;extra_copy_number=0
CM058243.1	Liftoff	CDS	125085987	125086215	.	-	.	ID=cds-XP_011238288.1;Parent=rna-XM_011239986.1;Dbxref=GeneID:109676,GenBank:XP_011238288.1,MGI:MGI:88025;Name=XP_011238288.1;gbkey=CDS;gene=Ank2;product=ankyrin-2 isoform X7;protein_id=XP_011238288.1;extra_copy_number=0
CM058243.1	Liftoff	CDS	125087373	125087469	.	-	.	ID=cds-XP_011238288.1;Parent=rna-XM_011239986.1;Dbxref=GeneID:109676,GenBank:XP_011238288.1,MGI:MGI:88025;Name=XP_011238288.1;gbkey=CDS;gene=Ank2;product=ankyrin-2 isoform X7;protein_id=XP_011238288.1;extra_copy_number=0
CM058243.1	Liftoff	CDS	125089000	125089204	.	-	.	ID=cds-XP_011238288.1;Parent=rna-XM_011239986.1;Dbxref=GeneID:109676,GenBank:XP_011238288.1,MGI:MGI:88025;Name=XP_011238288.1;gbkey=CDS;gene=Ank2;product=ankyrin-2 isoform X7;protein_id=XP_011238288.1;extra_copy_number=0
CM058243.1	Liftoff	CDS	125089770	125089981	.	-	.	ID=cds-XP_011238288.1;Parent=rna-XM_011239986.1;Dbxref=GeneID:109676,GenBank:XP_011238288.1,MGI:MGI:88025;Name=XP_011238288.1;gbkey=CDS;gene=Ank2;product=ankyrin-2 isoform X7;protein_id=XP_011238288.1;extra_copy_number=0
CM058243.1	Liftoff	CDS	125092368	125092522	.	-	.	ID=cds-XP_011238288.1;Parent=rna-XM_011239986.1;Dbxref=GeneID:109676,GenBank:XP_011238288.1,MGI:MGI:88025;Name=XP_011238288.1;gbkey=CDS;gene=Ank2;product=ankyrin-2 isoform X7;protein_id=XP_011238288.1;extra_copy_number=0
CM058243.1	Liftoff	CDS	125093500	125093598	.	-	.	ID=cds-XP_011238288.1;Parent=rna-XM_011239986.1;Dbxref=GeneID:109676,GenBank:XP_011238288.1,MGI:MGI:88025;Name=XP_011238288.1;gbkey=CDS;gene=Ank2;product=ankyrin-2 isoform X7;protein_id=XP_011238288.1;extra_copy_number=0
CM058243.1	Liftoff	CDS	125095055	125095279	.	-	.	ID=cds-XP_011238288.1;Parent=rna-XM_011239986.1;Dbxref=GeneID:109676,GenBank:XP_011238288.1,MGI:MGI:88025;Name=XP_011238288.1;gbkey=CDS;gene=Ank2;product=ankyrin-2 isoform X7;protein_id=XP_011238288.1;extra_copy_number=0
CM058243.1	Liftoff	CDS	125096240	125096263	.	-	.	ID=cds-XP_011238288.1;Parent=rna-XM_011239986.1;Dbxref=GeneID:109676,GenBank:XP_011238288.1,MGI:MGI:88025;Name=XP_011238288.1;gbkey=CDS;gene=Ank2;product=ankyrin-2 isoform X7;protein_id=XP_011238288.1;extra_copy_number=0
CM058243.1	Liftoff	CDS	125101120	125101155	.	-	.	ID=cds-XP_011238288.1;Parent=rna-XM_011239986.1;Dbxref=GeneID:109676,GenBank:XP_011238288.1,MGI:MGI:88025;Name=XP_011238288.1;gbkey=CDS;gene=Ank2;product=ankyrin-2 isoform X7;protein_id=XP_011238288.1;extra_copy_number=0
CM058243.1	Liftoff	CDS	125106168	125106271	.	-	.	ID=cds-XP_011238288.1;Parent=rna-XM_011239986.1;Dbxref=GeneID:109676,GenBank:XP_011238288.1,MGI:MGI:88025;Name=XP_011238288.1;gbkey=CDS;gene=Ank2;product=ankyrin-2 isoform X7;protein_id=XP_011238288.1;extra_copy_number=0
CM058243.1	Liftoff	CDS	125106963	125107065	.	-	.	ID=cds-XP_011238288.1;Parent=rna-XM_011239986.1;Dbxref=GeneID:109676,GenBank:XP_011238288.1,MGI:MGI:88025;Name=XP_011238288.1;gbkey=CDS;gene=Ank2;product=ankyrin-2 isoform X7;protein_id=XP_011238288.1;extra_copy_number=0
CM058243.1	Liftoff	CDS	125111918	125112062	.	-	.	ID=cds-XP_011238288.1;Parent=rna-XM_011239986.1;Dbxref=GeneID:109676,GenBank:XP_011238288.1,MGI:MGI:88025;Name=XP_011238288.1;gbkey=CDS;gene=Ank2;product=ankyrin-2 isoform X7;protein_id=XP_011238288.1;extra_copy_number=0
CM058243.1	Liftoff	CDS	125118258	125118330	.	-	.	ID=cds-XP_011238288.1;Parent=rna-XM_011239986.1;Dbxref=GeneID:109676,GenBank:XP_011238288.1,MGI:MGI:88025;Name=XP_011238288.1;gbkey=CDS;gene=Ank2;product=ankyrin-2 isoform X7;protein_id=XP_011238288.1;extra_copy_number=0
CM058243.1	Liftoff	CDS	125127967	125128065	.	-	.	ID=cds-XP_011238288.1;Parent=rna-XM_011239986.1;Dbxref=GeneID:109676,GenBank:XP_011238288.1,MGI:MGI:88025;Name=XP_011238288.1;gbkey=CDS;gene=Ank2;product=ankyrin-2 isoform X7;protein_id=XP_011238288.1;extra_copy_number=0
CM058243.1	Liftoff	CDS	125129049	125129147	.	-	.	ID=cds-XP_011238288.1;Parent=rna-XM_011239986.1;Dbxref=GeneID:109676,GenBank:XP_011238288.1,MGI:MGI:88025;Name=XP_011238288.1;gbkey=CDS;gene=Ank2;product=ankyrin-2 isoform X7;protein_id=XP_011238288.1;extra_copy_number=0
CM058243.1	Liftoff	CDS	125132850	125132948	.	-	.	ID=cds-XP_011238288.1;Parent=rna-XM_011239986.1;Dbxref=GeneID:109676,GenBank:XP_011238288.1,MGI:MGI:88025;Name=XP_011238288.1;gbkey=CDS;gene=Ank2;product=ankyrin-2 isoform X7;protein_id=XP_011238288.1;extra_copy_number=0
CM058243.1	Liftoff	CDS	125134117	125134215	.	-	.	ID=cds-XP_011238288.1;Parent=rna-XM_011239986.1;Dbxref=GeneID:109676,GenBank:XP_011238288.1,MGI:MGI:88025;Name=XP_011238288.1;gbkey=CDS;gene=Ank2;product=ankyrin-2 isoform X7;protein_id=XP_011238288.1;extra_copy_number=0
CM058243.1	Liftoff	CDS	125141026	125141223	.	-	.	ID=cds-XP_011238288.1;Parent=rna-XM_011239986.1;Dbxref=GeneID:109676,GenBank:XP_011238288.1,MGI:MGI:88025;Name=XP_011238288.1;gbkey=CDS;gene=Ank2;product=ankyrin-2 isoform X7;protein_id=XP_011238288.1;extra_copy_number=0
CM058243.1	Liftoff	CDS	125142845	125142943	.	-	.	ID=cds-XP_011238288.1;Parent=rna-XM_011239986.1;Dbxref=GeneID:109676,GenBank:XP_011238288.1,MGI:MGI:88025;Name=XP_011238288.1;gbkey=CDS;gene=Ank2;product=ankyrin-2 isoform X7;protein_id=XP_011238288.1;extra_copy_number=0
CM058243.1	Liftoff	CDS	125143407	125143505	.	-	.	ID=cds-XP_011238288.1;Parent=rna-XM_011239986.1;Dbxref=GeneID:109676,GenBank:XP_011238288.1,MGI:MGI:88025;Name=XP_011238288.1;gbkey=CDS;gene=Ank2;product=ankyrin-2 isoform X7;protein_id=XP_011238288.1;extra_copy_number=0
CM058243.1	Liftoff	CDS	125146984	125147181	.	-	.	ID=cds-XP_011238288.1;Parent=rna-XM_011239986.1;Dbxref=GeneID:109676,GenBank:XP_011238288.1,MGI:MGI:88025;Name=XP_011238288.1;gbkey=CDS;gene=Ank2;product=ankyrin-2 isoform X7;protein_id=XP_011238288.1;extra_copy_number=0
CM058243.1	Liftoff	CDS	125153460	125153558	.	-	.	ID=cds-XP_011238288.1;Parent=rna-XM_011239986.1;Dbxref=GeneID:109676,GenBank:XP_011238288.1,MGI:MGI:88025;Name=XP_011238288.1;gbkey=CDS;gene=Ank2;product=ankyrin-2 isoform X7;protein_id=XP_011238288.1;extra_copy_number=0
CM058243.1	Liftoff	CDS	125159387	125159485	.	-	.	ID=cds-XP_011238288.1;Parent=rna-XM_011239986.1;Dbxref=GeneID:109676,GenBank:XP_011238288.1,MGI:MGI:88025;Name=XP_011238288.1;gbkey=CDS;gene=Ank2;product=ankyrin-2 isoform X7;protein_id=XP_011238288.1;extra_copy_number=0
CM058243.1	Liftoff	CDS	125159643	125159741	.	-	.	ID=cds-XP_011238288.1;Parent=rna-XM_011239986.1;Dbxref=GeneID:109676,GenBank:XP_011238288.1,MGI:MGI:88025;Name=XP_011238288.1;gbkey=CDS;gene=Ank2;product=ankyrin-2 isoform X7;protein_id=XP_011238288.1;extra_copy_number=0
CM058243.1	Liftoff	CDS	125162284	125162481	.	-	.	ID=cds-XP_011238288.1;Parent=rna-XM_011239986.1;Dbxref=GeneID:109676,GenBank:XP_011238288.1,MGI:MGI:88025;Name=XP_011238288.1;gbkey=CDS;gene=Ank2;product=ankyrin-2 isoform X7;protein_id=XP_011238288.1;extra_copy_number=0
CM058243.1	Liftoff	CDS	125168919	125169017	.	-	.	ID=cds-XP_011238288.1;Parent=rna-XM_011239986.1;Dbxref=GeneID:109676,GenBank:XP_011238288.1,MGI:MGI:88025;Name=XP_011238288.1;gbkey=CDS;gene=Ank2;product=ankyrin-2 isoform X7;protein_id=XP_011238288.1;extra_copy_number=0
CM058243.1	Liftoff	CDS	125176901	125176999	.	-	.	ID=cds-XP_011238288.1;Parent=rna-XM_011239986.1;Dbxref=GeneID:109676,GenBank:XP_011238288.1,MGI:MGI:88025;Name=XP_011238288.1;gbkey=CDS;gene=Ank2;product=ankyrin-2 isoform X7;protein_id=XP_011238288.1;extra_copy_number=0
CM058243.1	Liftoff	CDS	125178358	125178456	.	-	.	ID=cds-XP_011238288.1;Parent=rna-XM_011239986.1;Dbxref=GeneID:109676,GenBank:XP_011238288.1,MGI:MGI:88025;Name=XP_011238288.1;gbkey=CDS;gene=Ank2;product=ankyrin-2 isoform X7;protein_id=XP_011238288.1;extra_copy_number=0
CM058243.1	Liftoff	CDS	125182402	125182425	.	-	.	ID=cds-XP_011238288.1;Parent=rna-XM_011239986.1;Dbxref=GeneID:109676,GenBank:XP_011238288.1,MGI:MGI:88025;Name=XP_011238288.1;gbkey=CDS;gene=Ank2;product=ankyrin-2 isoform X7;protein_id=XP_011238288.1;extra_copy_number=0
CM058243.1	Liftoff	CDS	125182864	125183049	.	-	.	ID=cds-XP_011238288.1;Parent=rna-XM_011239986.1;Dbxref=GeneID:109676,GenBank:XP_011238288.1,MGI:MGI:88025;Name=XP_011238288.1;gbkey=CDS;gene=Ank2;product=ankyrin-2 isoform X7;protein_id=XP_011238288.1;extra_copy_number=0
CM058243.1	Liftoff	CDS	125187169	125187246	.	-	.	ID=cds-XP_011238288.1;Parent=rna-XM_011239986.1;Dbxref=GeneID:109676,GenBank:XP_011238288.1,MGI:MGI:88025;Name=XP_011238288.1;gbkey=CDS;gene=Ank2;product=ankyrin-2 isoform X7;protein_id=XP_011238288.1;extra_copy_number=0
CM058243.1	Liftoff	mRNA	125051722	125378446	.	-	.	ID=rna-XM_011239990.1;Parent=gene-Ank2;Dbxref=GeneID:109676,GenBank:XM_011239990.1,MGI:MGI:88025;Name=XM_011239990.1;gbkey=mRNA;gene=Ank2;model_evidence=Supporting evidence includes similarity to: 5 mRNAs%2C 54 ESTs%2C 3 Proteins%2C 5860 long SRA reads%2C and 100%25 coverage of the annotated genomic feature by RNAseq alignments%2C including 9 samples with support for all annotated introns;product=ankyrin 2%2C brain%2C transcript variant X8;transcript_id=XM_011239990.1;matches_ref_protein=True;valid_ORF=True;extra_copy_number=0
CM058243.1	Liftoff	exon	125051722	125054088	.	-	.	ID=exon-XM_011239990.1-49;Parent=rna-XM_011239990.1;Dbxref=GeneID:109676,GenBank:XM_011239990.1,MGI:MGI:88025;gbkey=mRNA;gene=Ank2;product=ankyrin 2%2C brain%2C transcript variant X8;transcript_id=XM_011239990.1;extra_copy_number=0
CM058243.1	Liftoff	exon	125058782	125058964	.	-	.	ID=exon-XM_011239990.1-48;Parent=rna-XM_011239990.1;Dbxref=GeneID:109676,GenBank:XM_011239990.1,MGI:MGI:88025;gbkey=mRNA;gene=Ank2;product=ankyrin 2%2C brain%2C transcript variant X8;transcript_id=XM_011239990.1;extra_copy_number=0
CM058243.1	Liftoff	exon	125059839	125060003	.	-	.	ID=exon-XM_011239990.1-47;Parent=rna-XM_011239990.1;Dbxref=GeneID:109676,GenBank:XM_011239990.1,MGI:MGI:88025;gbkey=mRNA;gene=Ank2;product=ankyrin 2%2C brain%2C transcript variant X8;transcript_id=XM_011239990.1;extra_copy_number=0
CM058243.1	Liftoff	exon	125060115	125060198	.	-	.	ID=exon-XM_011239990.1-46;Parent=rna-XM_011239990.1;Dbxref=GeneID:109676,GenBank:XM_011239990.1,MGI:MGI:88025;gbkey=mRNA;gene=Ank2;product=ankyrin 2%2C brain%2C transcript variant X8;transcript_id=XM_011239990.1;extra_copy_number=0
CM058243.1	Liftoff	exon	125063055	125063343	.	-	.	ID=exon-XM_011239990.1-45;Parent=rna-XM_011239990.1;Dbxref=GeneID:109676,GenBank:XM_011239990.1,MGI:MGI:88025;gbkey=mRNA;gene=Ank2;product=ankyrin 2%2C brain%2C transcript variant X8;transcript_id=XM_011239990.1;extra_copy_number=0
CM058243.1	Liftoff	exon	125064643	125064895	.	-	.	ID=exon-XM_011239990.1-44;Parent=rna-XM_011239990.1;Dbxref=GeneID:109676,GenBank:XM_011239990.1,MGI:MGI:88025;gbkey=mRNA;gene=Ank2;product=ankyrin 2%2C brain%2C transcript variant X8;transcript_id=XM_011239990.1;extra_copy_number=0
CM058243.1	Liftoff	exon	125066737	125066880	.	-	.	ID=exon-XM_011239990.1-43;Parent=rna-XM_011239990.1;Dbxref=GeneID:109676,GenBank:XM_011239990.1,MGI:MGI:88025;gbkey=mRNA;gene=Ank2;product=ankyrin 2%2C brain%2C transcript variant X8;transcript_id=XM_011239990.1;extra_copy_number=0
CM058243.1	Liftoff	exon	125067855	125067986	.	-	.	ID=exon-XM_011239990.1-42;Parent=rna-XM_011239990.1;Dbxref=GeneID:109676,GenBank:XM_011239990.1,MGI:MGI:88025;gbkey=mRNA;gene=Ank2;product=ankyrin 2%2C brain%2C transcript variant X8;transcript_id=XM_011239990.1;extra_copy_number=0
CM058243.1	Liftoff	exon	125070189	125070263	.	-	.	ID=exon-XM_011239990.1-41;Parent=rna-XM_011239990.1;Dbxref=GeneID:109676,GenBank:XM_011239990.1,MGI:MGI:88025;gbkey=mRNA;gene=Ank2;product=ankyrin 2%2C brain%2C transcript variant X8;transcript_id=XM_011239990.1;extra_copy_number=0
CM058243.1	Liftoff	exon	125071727	125077924	.	-	.	ID=exon-XM_011239990.1-40;Parent=rna-XM_011239990.1;Dbxref=GeneID:109676,GenBank:XM_011239990.1,MGI:MGI:88025;gbkey=mRNA;gene=Ank2;product=ankyrin 2%2C brain%2C transcript variant X8;transcript_id=XM_011239990.1;extra_copy_number=0
CM058243.1	Liftoff	exon	125080852	125080873	.	-	.	ID=exon-XM_011239990.1-39;Parent=rna-XM_011239990.1;Dbxref=GeneID:109676,GenBank:XM_011239990.1,MGI:MGI:88025;gbkey=mRNA;gene=Ank2;product=ankyrin 2%2C brain%2C transcript variant X8;transcript_id=XM_011239990.1;extra_copy_number=0
CM058243.1	Liftoff	exon	125082606	125082638	.	-	.	ID=exon-XM_011239990.1-38;Parent=rna-XM_011239990.1;Dbxref=GeneID:109676,GenBank:XM_011239990.1,MGI:MGI:88025;gbkey=mRNA;gene=Ank2;product=ankyrin 2%2C brain%2C transcript variant X8;transcript_id=XM_011239990.1;extra_copy_number=0
CM058243.1	Liftoff	exon	125083294	125083416	.	-	.	ID=exon-XM_011239990.1-37;Parent=rna-XM_011239990.1;Dbxref=GeneID:109676,GenBank:XM_011239990.1,MGI:MGI:88025;gbkey=mRNA;gene=Ank2;product=ankyrin 2%2C brain%2C transcript variant X8;transcript_id=XM_011239990.1;extra_copy_number=0
CM058243.1	Liftoff	exon	125085101	125085226	.	-	.	ID=exon-XM_011239990.1-36;Parent=rna-XM_011239990.1;Dbxref=GeneID:109676,GenBank:XM_011239990.1,MGI:MGI:88025;gbkey=mRNA;gene=Ank2;product=ankyrin 2%2C brain%2C transcript variant X8;transcript_id=XM_011239990.1;extra_copy_number=0
CM058243.1	Liftoff	exon	125085987	125086215	.	-	.	ID=exon-XM_011239990.1-35;Parent=rna-XM_011239990.1;Dbxref=GeneID:109676,GenBank:XM_011239990.1,MGI:MGI:88025;gbkey=mRNA;gene=Ank2;product=ankyrin 2%2C brain%2C transcript variant X8;transcript_id=XM_011239990.1;extra_copy_number=0
CM058243.1	Liftoff	exon	125087373	125087469	.	-	.	ID=exon-XM_011239990.1-34;Parent=rna-XM_011239990.1;Dbxref=GeneID:109676,GenBank:XM_011239990.1,MGI:MGI:88025;gbkey=mRNA;gene=Ank2;product=ankyrin 2%2C brain%2C transcript variant X8;transcript_id=XM_011239990.1;extra_copy_number=0
CM058243.1	Liftoff	exon	125089000	125089204	.	-	.	ID=exon-XM_011239990.1-33;Parent=rna-XM_011239990.1;Dbxref=GeneID:109676,GenBank:XM_011239990.1,MGI:MGI:88025;gbkey=mRNA;gene=Ank2;product=ankyrin 2%2C brain%2C transcript variant X8;transcript_id=XM_011239990.1;extra_copy_number=0
CM058243.1	Liftoff	exon	125089770	125089981	.	-	.	ID=exon-XM_011239990.1-32;Parent=rna-XM_011239990.1;Dbxref=GeneID:109676,GenBank:XM_011239990.1,MGI:MGI:88025;gbkey=mRNA;gene=Ank2;product=ankyrin 2%2C brain%2C transcript variant X8;transcript_id=XM_011239990.1;extra_copy_number=0
CM058243.1	Liftoff	exon	125092368	125092522	.	-	.	ID=exon-XM_011239990.1-31;Parent=rna-XM_011239990.1;Dbxref=GeneID:109676,GenBank:XM_011239990.1,MGI:MGI:88025;gbkey=mRNA;gene=Ank2;product=ankyrin 2%2C brain%2C transcript variant X8;transcript_id=XM_011239990.1;extra_copy_number=0
CM058243.1	Liftoff	exon	125093500	125093598	.	-	.	ID=exon-XM_011239990.1-30;Parent=rna-XM_011239990.1;Dbxref=GeneID:109676,GenBank:XM_011239990.1,MGI:MGI:88025;gbkey=mRNA;gene=Ank2;product=ankyrin 2%2C brain%2C transcript variant X8;transcript_id=XM_011239990.1;extra_copy_number=0
CM058243.1	Liftoff	exon	125095055	125095279	.	-	.	ID=exon-XM_011239990.1-29;Parent=rna-XM_011239990.1;Dbxref=GeneID:109676,GenBank:XM_011239990.1,MGI:MGI:88025;gbkey=mRNA;gene=Ank2;product=ankyrin 2%2C brain%2C transcript variant X8;transcript_id=XM_011239990.1;extra_copy_number=0
CM058243.1	Liftoff	exon	125096240	125096263	.	-	.	ID=exon-XM_011239990.1-28;Parent=rna-XM_011239990.1;Dbxref=GeneID:109676,GenBank:XM_011239990.1,MGI:MGI:88025;gbkey=mRNA;gene=Ank2;product=ankyrin 2%2C brain%2C transcript variant X8;transcript_id=XM_011239990.1;extra_copy_number=0
CM058243.1	Liftoff	exon	125101120	125101155	.	-	.	ID=exon-XM_011239990.1-27;Parent=rna-XM_011239990.1;Dbxref=GeneID:109676,GenBank:XM_011239990.1,MGI:MGI:88025;gbkey=mRNA;gene=Ank2;product=ankyrin 2%2C brain%2C transcript variant X8;transcript_id=XM_011239990.1;extra_copy_number=0
CM058243.1	Liftoff	exon	125106168	125106271	.	-	.	ID=exon-XM_011239990.1-26;Parent=rna-XM_011239990.1;Dbxref=GeneID:109676,GenBank:XM_011239990.1,MGI:MGI:88025;gbkey=mRNA;gene=Ank2;product=ankyrin 2%2C brain%2C transcript variant X8;transcript_id=XM_011239990.1;extra_copy_number=0
CM058243.1	Liftoff	exon	125106963	125107050	.	-	.	ID=exon-XM_011239990.1-25;Parent=rna-XM_011239990.1;Dbxref=GeneID:109676,GenBank:XM_011239990.1,MGI:MGI:88025;gbkey=mRNA;gene=Ank2;product=ankyrin 2%2C brain%2C transcript variant X8;transcript_id=XM_011239990.1;extra_copy_number=0
CM058243.1	Liftoff	exon	125111918	125112062	.	-	.	ID=exon-XM_011239990.1-24;Parent=rna-XM_011239990.1;Dbxref=GeneID:109676,GenBank:XM_011239990.1,MGI:MGI:88025;gbkey=mRNA;gene=Ank2;product=ankyrin 2%2C brain%2C transcript variant X8;transcript_id=XM_011239990.1;extra_copy_number=0
CM058243.1	Liftoff	exon	125118258	125118330	.	-	.	ID=exon-XM_011239990.1-23;Parent=rna-XM_011239990.1;Dbxref=GeneID:109676,GenBank:XM_011239990.1,MGI:MGI:88025;gbkey=mRNA;gene=Ank2;product=ankyrin 2%2C brain%2C transcript variant X8;transcript_id=XM_011239990.1;extra_copy_number=0
CM058243.1	Liftoff	exon	125127967	125128065	.	-	.	ID=exon-XM_011239990.1-22;Parent=rna-XM_011239990.1;Dbxref=GeneID:109676,GenBank:XM_011239990.1,MGI:MGI:88025;gbkey=mRNA;gene=Ank2;product=ankyrin 2%2C brain%2C transcript variant X8;transcript_id=XM_011239990.1;extra_copy_number=0
CM058243.1	Liftoff	exon	125129049	125129147	.	-	.	ID=exon-XM_011239990.1-21;Parent=rna-XM_011239990.1;Dbxref=GeneID:109676,GenBank:XM_011239990.1,MGI:MGI:88025;gbkey=mRNA;gene=Ank2;product=ankyrin 2%2C brain%2C transcript variant X8;transcript_id=XM_011239990.1;extra_copy_number=0
CM058243.1	Liftoff	exon	125132850	125132948	.	-	.	ID=exon-XM_011239990.1-20;Parent=rna-XM_011239990.1;Dbxref=GeneID:109676,GenBank:XM_011239990.1,MGI:MGI:88025;gbkey=mRNA;gene=Ank2;product=ankyrin 2%2C brain%2C transcript variant X8;transcript_id=XM_011239990.1;extra_copy_number=0
CM058243.1	Liftoff	exon	125134117	125134215	.	-	.	ID=exon-XM_011239990.1-19;Parent=rna-XM_011239990.1;Dbxref=GeneID:109676,GenBank:XM_011239990.1,MGI:MGI:88025;gbkey=mRNA;gene=Ank2;product=ankyrin 2%2C brain%2C transcript variant X8;transcript_id=XM_011239990.1;extra_copy_number=0
CM058243.1	Liftoff	exon	125141026	125141223	.	-	.	ID=exon-XM_011239990.1-18;Parent=rna-XM_011239990.1;Dbxref=GeneID:109676,GenBank:XM_011239990.1,MGI:MGI:88025;gbkey=mRNA;gene=Ank2;product=ankyrin 2%2C brain%2C transcript variant X8;transcript_id=XM_011239990.1;extra_copy_number=0
CM058243.1	Liftoff	exon	125142845	125142943	.	-	.	ID=exon-XM_011239990.1-17;Parent=rna-XM_011239990.1;Dbxref=GeneID:109676,GenBank:XM_011239990.1,MGI:MGI:88025;gbkey=mRNA;gene=Ank2;product=ankyrin 2%2C brain%2C transcript variant X8;transcript_id=XM_011239990.1;extra_copy_number=0
CM058243.1	Liftoff	exon	125143407	125143505	.	-	.	ID=exon-XM_011239990.1-16;Parent=rna-XM_011239990.1;Dbxref=GeneID:109676,GenBank:XM_011239990.1,MGI:MGI:88025;gbkey=mRNA;gene=Ank2;product=ankyrin 2%2C brain%2C transcript variant X8;transcript_id=XM_011239990.1;extra_copy_number=0
CM058243.1	Liftoff	exon	125146984	125147181	.	-	.	ID=exon-XM_011239990.1-15;Parent=rna-XM_011239990.1;Dbxref=GeneID:109676,GenBank:XM_011239990.1,MGI:MGI:88025;gbkey=mRNA;gene=Ank2;product=ankyrin 2%2C brain%2C transcript variant X8;transcript_id=XM_011239990.1;extra_copy_number=0
CM058243.1	Liftoff	exon	125153460	125153558	.	-	.	ID=exon-XM_011239990.1-14;Parent=rna-XM_011239990.1;Dbxref=GeneID:109676,GenBank:XM_011239990.1,MGI:MGI:88025;gbkey=mRNA;gene=Ank2;product=ankyrin 2%2C brain%2C transcript variant X8;transcript_id=XM_011239990.1;extra_copy_number=0
CM058243.1	Liftoff	exon	125159387	125159485	.	-	.	ID=exon-XM_011239990.1-13;Parent=rna-XM_011239990.1;Dbxref=GeneID:109676,GenBank:XM_011239990.1,MGI:MGI:88025;gbkey=mRNA;gene=Ank2;product=ankyrin 2%2C brain%2C transcript variant X8;transcript_id=XM_011239990.1;extra_copy_number=0
CM058243.1	Liftoff	exon	125159643	125159741	.	-	.	ID=exon-XM_011239990.1-12;Parent=rna-XM_011239990.1;Dbxref=GeneID:109676,GenBank:XM_011239990.1,MGI:MGI:88025;gbkey=mRNA;gene=Ank2;product=ankyrin 2%2C brain%2C transcript variant X8;transcript_id=XM_011239990.1;extra_copy_number=0
CM058243.1	Liftoff	exon	125162284	125162481	.	-	.	ID=exon-XM_011239990.1-11;Parent=rna-XM_011239990.1;Dbxref=GeneID:109676,GenBank:XM_011239990.1,MGI:MGI:88025;gbkey=mRNA;gene=Ank2;product=ankyrin 2%2C brain%2C transcript variant X8;transcript_id=XM_011239990.1;extra_copy_number=0
CM058243.1	Liftoff	exon	125168919	125169017	.	-	.	ID=exon-XM_011239990.1-10;Parent=rna-XM_011239990.1;Dbxref=GeneID:109676,GenBank:XM_011239990.1,MGI:MGI:88025;gbkey=mRNA;gene=Ank2;product=ankyrin 2%2C brain%2C transcript variant X8;transcript_id=XM_011239990.1;extra_copy_number=0
CM058243.1	Liftoff	exon	125176901	125176999	.	-	.	ID=exon-XM_011239990.1-9;Parent=rna-XM_011239990.1;Dbxref=GeneID:109676,GenBank:XM_011239990.1,MGI:MGI:88025;gbkey=mRNA;gene=Ank2;product=ankyrin 2%2C brain%2C transcript variant X8;transcript_id=XM_011239990.1;extra_copy_number=0
CM058243.1	Liftoff	exon	125178358	125178456	.	-	.	ID=exon-XM_011239990.1-8;Parent=rna-XM_011239990.1;Dbxref=GeneID:109676,GenBank:XM_011239990.1,MGI:MGI:88025;gbkey=mRNA;gene=Ank2;product=ankyrin 2%2C brain%2C transcript variant X8;transcript_id=XM_011239990.1;extra_copy_number=0
CM058243.1	Liftoff	exon	125182402	125182425	.	-	.	ID=exon-XM_011239990.1-7;Parent=rna-XM_011239990.1;Dbxref=GeneID:109676,GenBank:XM_011239990.1,MGI:MGI:88025;gbkey=mRNA;gene=Ank2;product=ankyrin 2%2C brain%2C transcript variant X8;transcript_id=XM_011239990.1;extra_copy_number=0
CM058243.1	Liftoff	exon	125182864	125183049	.	-	.	ID=exon-XM_011239990.1-6;Parent=rna-XM_011239990.1;Dbxref=GeneID:109676,GenBank:XM_011239990.1,MGI:MGI:88025;gbkey=mRNA;gene=Ank2;product=ankyrin 2%2C brain%2C transcript variant X8;transcript_id=XM_011239990.1;extra_copy_number=0
CM058243.1	Liftoff	exon	125187169	125187267	.	-	.	ID=exon-XM_011239990.1-5;Parent=rna-XM_011239990.1;Dbxref=GeneID:109676,GenBank:XM_011239990.1,MGI:MGI:88025;gbkey=mRNA;gene=Ank2;product=ankyrin 2%2C brain%2C transcript variant X8;transcript_id=XM_011239990.1;extra_copy_number=0
CM058243.1	Liftoff	exon	125207678	125207776	.	-	.	ID=exon-XM_011239990.1-4;Parent=rna-XM_011239990.1;Dbxref=GeneID:109676,GenBank:XM_011239990.1,MGI:MGI:88025;gbkey=mRNA;gene=Ank2;product=ankyrin 2%2C brain%2C transcript variant X8;transcript_id=XM_011239990.1;extra_copy_number=0
CM058243.1	Liftoff	exon	125210074	125210172	.	-	.	ID=exon-XM_011239990.1-3;Parent=rna-XM_011239990.1;Dbxref=GeneID:109676,GenBank:XM_011239990.1,MGI:MGI:88025;gbkey=mRNA;gene=Ank2;product=ankyrin 2%2C brain%2C transcript variant X8;transcript_id=XM_011239990.1;extra_copy_number=0
CM058243.1	Liftoff	exon	125234940	125235041	.	-	.	ID=exon-XM_011239990.1-2;Parent=rna-XM_011239990.1;Dbxref=GeneID:109676,GenBank:XM_011239990.1,MGI:MGI:88025;gbkey=mRNA;gene=Ank2;product=ankyrin 2%2C brain%2C transcript variant X8;transcript_id=XM_011239990.1;extra_copy_number=0
CM058243.1	Liftoff	exon	125378348	125378446	.	-	.	ID=exon-XM_011239990.1-1;Parent=rna-XM_011239990.1;Dbxref=GeneID:109676,GenBank:XM_011239990.1,MGI:MGI:88025;gbkey=mRNA;gene=Ank2;product=ankyrin 2%2C brain%2C transcript variant X8;transcript_id=XM_011239990.1;extra_copy_number=0
CM058243.1	Liftoff	CDS	125054074	125054088	.	-	.	ID=cds-XP_011238292.1;Parent=rna-XM_011239990.1;Dbxref=GeneID:109676,GenBank:XP_011238292.1,MGI:MGI:88025;Name=XP_011238292.1;gbkey=CDS;gene=Ank2;product=ankyrin-2 isoform X8;protein_id=XP_011238292.1;extra_copy_number=0
CM058243.1	Liftoff	CDS	125058782	125058964	.	-	.	ID=cds-XP_011238292.1;Parent=rna-XM_011239990.1;Dbxref=GeneID:109676,GenBank:XP_011238292.1,MGI:MGI:88025;Name=XP_011238292.1;gbkey=CDS;gene=Ank2;product=ankyrin-2 isoform X8;protein_id=XP_011238292.1;extra_copy_number=0
CM058243.1	Liftoff	CDS	125059839	125060003	.	-	.	ID=cds-XP_011238292.1;Parent=rna-XM_011239990.1;Dbxref=GeneID:109676,GenBank:XP_011238292.1,MGI:MGI:88025;Name=XP_011238292.1;gbkey=CDS;gene=Ank2;product=ankyrin-2 isoform X8;protein_id=XP_011238292.1;extra_copy_number=0
CM058243.1	Liftoff	CDS	125060115	125060198	.	-	.	ID=cds-XP_011238292.1;Parent=rna-XM_011239990.1;Dbxref=GeneID:109676,GenBank:XP_011238292.1,MGI:MGI:88025;Name=XP_011238292.1;gbkey=CDS;gene=Ank2;product=ankyrin-2 isoform X8;protein_id=XP_011238292.1;extra_copy_number=0
CM058243.1	Liftoff	CDS	125063055	125063343	.	-	.	ID=cds-XP_011238292.1;Parent=rna-XM_011239990.1;Dbxref=GeneID:109676,GenBank:XP_011238292.1,MGI:MGI:88025;Name=XP_011238292.1;gbkey=CDS;gene=Ank2;product=ankyrin-2 isoform X8;protein_id=XP_011238292.1;extra_copy_number=0
CM058243.1	Liftoff	CDS	125064643	125064895	.	-	.	ID=cds-XP_011238292.1;Parent=rna-XM_011239990.1;Dbxref=GeneID:109676,GenBank:XP_011238292.1,MGI:MGI:88025;Name=XP_011238292.1;gbkey=CDS;gene=Ank2;product=ankyrin-2 isoform X8;protein_id=XP_011238292.1;extra_copy_number=0
CM058243.1	Liftoff	CDS	125066737	125066880	.	-	.	ID=cds-XP_011238292.1;Parent=rna-XM_011239990.1;Dbxref=GeneID:109676,GenBank:XP_011238292.1,MGI:MGI:88025;Name=XP_011238292.1;gbkey=CDS;gene=Ank2;product=ankyrin-2 isoform X8;protein_id=XP_011238292.1;extra_copy_number=0
CM058243.1	Liftoff	CDS	125067855	125067986	.	-	.	ID=cds-XP_011238292.1;Parent=rna-XM_011239990.1;Dbxref=GeneID:109676,GenBank:XP_011238292.1,MGI:MGI:88025;Name=XP_011238292.1;gbkey=CDS;gene=Ank2;product=ankyrin-2 isoform X8;protein_id=XP_011238292.1;extra_copy_number=0
CM058243.1	Liftoff	CDS	125070189	125070263	.	-	.	ID=cds-XP_011238292.1;Parent=rna-XM_011239990.1;Dbxref=GeneID:109676,GenBank:XP_011238292.1,MGI:MGI:88025;Name=XP_011238292.1;gbkey=CDS;gene=Ank2;product=ankyrin-2 isoform X8;protein_id=XP_011238292.1;extra_copy_number=0
CM058243.1	Liftoff	CDS	125071727	125077924	.	-	.	ID=cds-XP_011238292.1;Parent=rna-XM_011239990.1;Dbxref=GeneID:109676,GenBank:XP_011238292.1,MGI:MGI:88025;Name=XP_011238292.1;gbkey=CDS;gene=Ank2;product=ankyrin-2 isoform X8;protein_id=XP_011238292.1;extra_copy_number=0
CM058243.1	Liftoff	CDS	125080852	125080873	.	-	.	ID=cds-XP_011238292.1;Parent=rna-XM_011239990.1;Dbxref=GeneID:109676,GenBank:XP_011238292.1,MGI:MGI:88025;Name=XP_011238292.1;gbkey=CDS;gene=Ank2;product=ankyrin-2 isoform X8;protein_id=XP_011238292.1;extra_copy_number=0
CM058243.1	Liftoff	CDS	125082606	125082638	.	-	.	ID=cds-XP_011238292.1;Parent=rna-XM_011239990.1;Dbxref=GeneID:109676,GenBank:XP_011238292.1,MGI:MGI:88025;Name=XP_011238292.1;gbkey=CDS;gene=Ank2;product=ankyrin-2 isoform X8;protein_id=XP_011238292.1;extra_copy_number=0
CM058243.1	Liftoff	CDS	125083294	125083416	.	-	.	ID=cds-XP_011238292.1;Parent=rna-XM_011239990.1;Dbxref=GeneID:109676,GenBank:XP_011238292.1,MGI:MGI:88025;Name=XP_011238292.1;gbkey=CDS;gene=Ank2;product=ankyrin-2 isoform X8;protein_id=XP_011238292.1;extra_copy_number=0
CM058243.1	Liftoff	CDS	125085101	125085226	.	-	.	ID=cds-XP_011238292.1;Parent=rna-XM_011239990.1;Dbxref=GeneID:109676,GenBank:XP_011238292.1,MGI:MGI:88025;Name=XP_011238292.1;gbkey=CDS;gene=Ank2;product=ankyrin-2 isoform X8;protein_id=XP_011238292.1;extra_copy_number=0
CM058243.1	Liftoff	CDS	125085987	125086215	.	-	.	ID=cds-XP_011238292.1;Parent=rna-XM_011239990.1;Dbxref=GeneID:109676,GenBank:XP_011238292.1,MGI:MGI:88025;Name=XP_011238292.1;gbkey=CDS;gene=Ank2;product=ankyrin-2 isoform X8;protein_id=XP_011238292.1;extra_copy_number=0
CM058243.1	Liftoff	CDS	125087373	125087469	.	-	.	ID=cds-XP_011238292.1;Parent=rna-XM_011239990.1;Dbxref=GeneID:109676,GenBank:XP_011238292.1,MGI:MGI:88025;Name=XP_011238292.1;gbkey=CDS;gene=Ank2;product=ankyrin-2 isoform X8;protein_id=XP_011238292.1;extra_copy_number=0
CM058243.1	Liftoff	CDS	125089000	125089204	.	-	.	ID=cds-XP_011238292.1;Parent=rna-XM_011239990.1;Dbxref=GeneID:109676,GenBank:XP_011238292.1,MGI:MGI:88025;Name=XP_011238292.1;gbkey=CDS;gene=Ank2;product=ankyrin-2 isoform X8;protein_id=XP_011238292.1;extra_copy_number=0
CM058243.1	Liftoff	CDS	125089770	125089981	.	-	.	ID=cds-XP_011238292.1;Parent=rna-XM_011239990.1;Dbxref=GeneID:109676,GenBank:XP_011238292.1,MGI:MGI:88025;Name=XP_011238292.1;gbkey=CDS;gene=Ank2;product=ankyrin-2 isoform X8;protein_id=XP_011238292.1;extra_copy_number=0
CM058243.1	Liftoff	CDS	125092368	125092522	.	-	.	ID=cds-XP_011238292.1;Parent=rna-XM_011239990.1;Dbxref=GeneID:109676,GenBank:XP_011238292.1,MGI:MGI:88025;Name=XP_011238292.1;gbkey=CDS;gene=Ank2;product=ankyrin-2 isoform X8;protein_id=XP_011238292.1;extra_copy_number=0
CM058243.1	Liftoff	CDS	125093500	125093598	.	-	.	ID=cds-XP_011238292.1;Parent=rna-XM_011239990.1;Dbxref=GeneID:109676,GenBank:XP_011238292.1,MGI:MGI:88025;Name=XP_011238292.1;gbkey=CDS;gene=Ank2;product=ankyrin-2 isoform X8;protein_id=XP_011238292.1;extra_copy_number=0
CM058243.1	Liftoff	CDS	125095055	125095279	.	-	.	ID=cds-XP_011238292.1;Parent=rna-XM_011239990.1;Dbxref=GeneID:109676,GenBank:XP_011238292.1,MGI:MGI:88025;Name=XP_011238292.1;gbkey=CDS;gene=Ank2;product=ankyrin-2 isoform X8;protein_id=XP_011238292.1;extra_copy_number=0
CM058243.1	Liftoff	CDS	125096240	125096263	.	-	.	ID=cds-XP_011238292.1;Parent=rna-XM_011239990.1;Dbxref=GeneID:109676,GenBank:XP_011238292.1,MGI:MGI:88025;Name=XP_011238292.1;gbkey=CDS;gene=Ank2;product=ankyrin-2 isoform X8;protein_id=XP_011238292.1;extra_copy_number=0
CM058243.1	Liftoff	CDS	125101120	125101155	.	-	.	ID=cds-XP_011238292.1;Parent=rna-XM_011239990.1;Dbxref=GeneID:109676,GenBank:XP_011238292.1,MGI:MGI:88025;Name=XP_011238292.1;gbkey=CDS;gene=Ank2;product=ankyrin-2 isoform X8;protein_id=XP_011238292.1;extra_copy_number=0
CM058243.1	Liftoff	CDS	125106168	125106271	.	-	.	ID=cds-XP_011238292.1;Parent=rna-XM_011239990.1;Dbxref=GeneID:109676,GenBank:XP_011238292.1,MGI:MGI:88025;Name=XP_011238292.1;gbkey=CDS;gene=Ank2;product=ankyrin-2 isoform X8;protein_id=XP_011238292.1;extra_copy_number=0
CM058243.1	Liftoff	CDS	125106963	125107050	.	-	.	ID=cds-XP_011238292.1;Parent=rna-XM_011239990.1;Dbxref=GeneID:109676,GenBank:XP_011238292.1,MGI:MGI:88025;Name=XP_011238292.1;gbkey=CDS;gene=Ank2;product=ankyrin-2 isoform X8;protein_id=XP_011238292.1;extra_copy_number=0
CM058243.1	Liftoff	CDS	125111918	125112062	.	-	.	ID=cds-XP_011238292.1;Parent=rna-XM_011239990.1;Dbxref=GeneID:109676,GenBank:XP_011238292.1,MGI:MGI:88025;Name=XP_011238292.1;gbkey=CDS;gene=Ank2;product=ankyrin-2 isoform X8;protein_id=XP_011238292.1;extra_copy_number=0
CM058243.1	Liftoff	CDS	125118258	125118330	.	-	.	ID=cds-XP_011238292.1;Parent=rna-XM_011239990.1;Dbxref=GeneID:109676,GenBank:XP_011238292.1,MGI:MGI:88025;Name=XP_011238292.1;gbkey=CDS;gene=Ank2;product=ankyrin-2 isoform X8;protein_id=XP_011238292.1;extra_copy_number=0
CM058243.1	Liftoff	CDS	125127967	125128065	.	-	.	ID=cds-XP_011238292.1;Parent=rna-XM_011239990.1;Dbxref=GeneID:109676,GenBank:XP_011238292.1,MGI:MGI:88025;Name=XP_011238292.1;gbkey=CDS;gene=Ank2;product=ankyrin-2 isoform X8;protein_id=XP_011238292.1;extra_copy_number=0
CM058243.1	Liftoff	CDS	125129049	125129147	.	-	.	ID=cds-XP_011238292.1;Parent=rna-XM_011239990.1;Dbxref=GeneID:109676,GenBank:XP_011238292.1,MGI:MGI:88025;Name=XP_011238292.1;gbkey=CDS;gene=Ank2;product=ankyrin-2 isoform X8;protein_id=XP_011238292.1;extra_copy_number=0
CM058243.1	Liftoff	CDS	125132850	125132948	.	-	.	ID=cds-XP_011238292.1;Parent=rna-XM_011239990.1;Dbxref=GeneID:109676,GenBank:XP_011238292.1,MGI:MGI:88025;Name=XP_011238292.1;gbkey=CDS;gene=Ank2;product=ankyrin-2 isoform X8;protein_id=XP_011238292.1;extra_copy_number=0
CM058243.1	Liftoff	CDS	125134117	125134215	.	-	.	ID=cds-XP_011238292.1;Parent=rna-XM_011239990.1;Dbxref=GeneID:109676,GenBank:XP_011238292.1,MGI:MGI:88025;Name=XP_011238292.1;gbkey=CDS;gene=Ank2;product=ankyrin-2 isoform X8;protein_id=XP_011238292.1;extra_copy_number=0
CM058243.1	Liftoff	CDS	125141026	125141223	.	-	.	ID=cds-XP_011238292.1;Parent=rna-XM_011239990.1;Dbxref=GeneID:109676,GenBank:XP_011238292.1,MGI:MGI:88025;Name=XP_011238292.1;gbkey=CDS;gene=Ank2;product=ankyrin-2 isoform X8;protein_id=XP_011238292.1;extra_copy_number=0
CM058243.1	Liftoff	CDS	125142845	125142943	.	-	.	ID=cds-XP_011238292.1;Parent=rna-XM_011239990.1;Dbxref=GeneID:109676,GenBank:XP_011238292.1,MGI:MGI:88025;Name=XP_011238292.1;gbkey=CDS;gene=Ank2;product=ankyrin-2 isoform X8;protein_id=XP_011238292.1;extra_copy_number=0
CM058243.1	Liftoff	CDS	125143407	125143505	.	-	.	ID=cds-XP_011238292.1;Parent=rna-XM_011239990.1;Dbxref=GeneID:109676,GenBank:XP_011238292.1,MGI:MGI:88025;Name=XP_011238292.1;gbkey=CDS;gene=Ank2;product=ankyrin-2 isoform X8;protein_id=XP_011238292.1;extra_copy_number=0
CM058243.1	Liftoff	CDS	125146984	125147181	.	-	.	ID=cds-XP_011238292.1;Parent=rna-XM_011239990.1;Dbxref=GeneID:109676,GenBank:XP_011238292.1,MGI:MGI:88025;Name=XP_011238292.1;gbkey=CDS;gene=Ank2;product=ankyrin-2 isoform X8;protein_id=XP_011238292.1;extra_copy_number=0
CM058243.1	Liftoff	CDS	125153460	125153558	.	-	.	ID=cds-XP_011238292.1;Parent=rna-XM_011239990.1;Dbxref=GeneID:109676,GenBank:XP_011238292.1,MGI:MGI:88025;Name=XP_011238292.1;gbkey=CDS;gene=Ank2;product=ankyrin-2 isoform X8;protein_id=XP_011238292.1;extra_copy_number=0
CM058243.1	Liftoff	CDS	125159387	125159485	.	-	.	ID=cds-XP_011238292.1;Parent=rna-XM_011239990.1;Dbxref=GeneID:109676,GenBank:XP_011238292.1,MGI:MGI:88025;Name=XP_011238292.1;gbkey=CDS;gene=Ank2;product=ankyrin-2 isoform X8;protein_id=XP_011238292.1;extra_copy_number=0
CM058243.1	Liftoff	CDS	125159643	125159741	.	-	.	ID=cds-XP_011238292.1;Parent=rna-XM_011239990.1;Dbxref=GeneID:109676,GenBank:XP_011238292.1,MGI:MGI:88025;Name=XP_011238292.1;gbkey=CDS;gene=Ank2;product=ankyrin-2 isoform X8;protein_id=XP_011238292.1;extra_copy_number=0
CM058243.1	Liftoff	CDS	125162284	125162481	.	-	.	ID=cds-XP_011238292.1;Parent=rna-XM_011239990.1;Dbxref=GeneID:109676,GenBank:XP_011238292.1,MGI:MGI:88025;Name=XP_011238292.1;gbkey=CDS;gene=Ank2;product=ankyrin-2 isoform X8;protein_id=XP_011238292.1;extra_copy_number=0
CM058243.1	Liftoff	CDS	125168919	125169017	.	-	.	ID=cds-XP_011238292.1;Parent=rna-XM_011239990.1;Dbxref=GeneID:109676,GenBank:XP_011238292.1,MGI:MGI:88025;Name=XP_011238292.1;gbkey=CDS;gene=Ank2;product=ankyrin-2 isoform X8;protein_id=XP_011238292.1;extra_copy_number=0
CM058243.1	Liftoff	CDS	125176901	125176999	.	-	.	ID=cds-XP_011238292.1;Parent=rna-XM_011239990.1;Dbxref=GeneID:109676,GenBank:XP_011238292.1,MGI:MGI:88025;Name=XP_011238292.1;gbkey=CDS;gene=Ank2;product=ankyrin-2 isoform X8;protein_id=XP_011238292.1;extra_copy_number=0
CM058243.1	Liftoff	CDS	125178358	125178456	.	-	.	ID=cds-XP_011238292.1;Parent=rna-XM_011239990.1;Dbxref=GeneID:109676,GenBank:XP_011238292.1,MGI:MGI:88025;Name=XP_011238292.1;gbkey=CDS;gene=Ank2;product=ankyrin-2 isoform X8;protein_id=XP_011238292.1;extra_copy_number=0
CM058243.1	Liftoff	CDS	125182402	125182425	.	-	.	ID=cds-XP_011238292.1;Parent=rna-XM_011239990.1;Dbxref=GeneID:109676,GenBank:XP_011238292.1,MGI:MGI:88025;Name=XP_011238292.1;gbkey=CDS;gene=Ank2;product=ankyrin-2 isoform X8;protein_id=XP_011238292.1;extra_copy_number=0
CM058243.1	Liftoff	CDS	125182864	125183049	.	-	.	ID=cds-XP_011238292.1;Parent=rna-XM_011239990.1;Dbxref=GeneID:109676,GenBank:XP_011238292.1,MGI:MGI:88025;Name=XP_011238292.1;gbkey=CDS;gene=Ank2;product=ankyrin-2 isoform X8;protein_id=XP_011238292.1;extra_copy_number=0
CM058243.1	Liftoff	CDS	125187169	125187246	.	-	.	ID=cds-XP_011238292.1;Parent=rna-XM_011239990.1;Dbxref=GeneID:109676,GenBank:XP_011238292.1,MGI:MGI:88025;Name=XP_011238292.1;gbkey=CDS;gene=Ank2;product=ankyrin-2 isoform X8;protein_id=XP_011238292.1;extra_copy_number=0
CM058243.1	Liftoff	mRNA	125051722	125292505	.	-	.	ID=rna-XM_017319427.2;Parent=gene-Ank2;Dbxref=GeneID:109676,GenBank:XM_017319427.2,MGI:MGI:88025;Name=XM_017319427.2;gbkey=mRNA;gene=Ank2;model_evidence=Supporting evidence includes similarity to: 7 mRNAs%2C 87 ESTs%2C 3 Proteins%2C 5956 long SRA reads%2C and 100%25 coverage of the annotated genomic feature by RNAseq alignments%2C including 8 samples with support for all annotated introns;product=ankyrin 2%2C brain%2C transcript variant X24;transcript_id=XM_017319427.2;matches_ref_protein=True;valid_ORF=True;extra_copy_number=0
CM058243.1	Liftoff	exon	125051722	125054088	.	-	.	ID=exon-XM_017319427.2-49;Parent=rna-XM_017319427.2;Dbxref=GeneID:109676,GenBank:XM_017319427.2,MGI:MGI:88025;gbkey=mRNA;gene=Ank2;product=ankyrin 2%2C brain%2C transcript variant X24;transcript_id=XM_017319427.2;extra_copy_number=0
CM058243.1	Liftoff	exon	125058782	125058964	.	-	.	ID=exon-XM_017319427.2-48;Parent=rna-XM_017319427.2;Dbxref=GeneID:109676,GenBank:XM_017319427.2,MGI:MGI:88025;gbkey=mRNA;gene=Ank2;product=ankyrin 2%2C brain%2C transcript variant X24;transcript_id=XM_017319427.2;extra_copy_number=0
CM058243.1	Liftoff	exon	125059839	125060003	.	-	.	ID=exon-XM_017319427.2-47;Parent=rna-XM_017319427.2;Dbxref=GeneID:109676,GenBank:XM_017319427.2,MGI:MGI:88025;gbkey=mRNA;gene=Ank2;product=ankyrin 2%2C brain%2C transcript variant X24;transcript_id=XM_017319427.2;extra_copy_number=0
CM058243.1	Liftoff	exon	125060115	125060198	.	-	.	ID=exon-XM_017319427.2-46;Parent=rna-XM_017319427.2;Dbxref=GeneID:109676,GenBank:XM_017319427.2,MGI:MGI:88025;gbkey=mRNA;gene=Ank2;product=ankyrin 2%2C brain%2C transcript variant X24;transcript_id=XM_017319427.2;extra_copy_number=0
CM058243.1	Liftoff	exon	125063055	125063343	.	-	.	ID=exon-XM_017319427.2-45;Parent=rna-XM_017319427.2;Dbxref=GeneID:109676,GenBank:XM_017319427.2,MGI:MGI:88025;gbkey=mRNA;gene=Ank2;product=ankyrin 2%2C brain%2C transcript variant X24;transcript_id=XM_017319427.2;extra_copy_number=0
CM058243.1	Liftoff	exon	125064643	125064895	.	-	.	ID=exon-XM_017319427.2-44;Parent=rna-XM_017319427.2;Dbxref=GeneID:109676,GenBank:XM_017319427.2,MGI:MGI:88025;gbkey=mRNA;gene=Ank2;product=ankyrin 2%2C brain%2C transcript variant X24;transcript_id=XM_017319427.2;extra_copy_number=0
CM058243.1	Liftoff	exon	125066737	125066880	.	-	.	ID=exon-XM_017319427.2-43;Parent=rna-XM_017319427.2;Dbxref=GeneID:109676,GenBank:XM_017319427.2,MGI:MGI:88025;gbkey=mRNA;gene=Ank2;product=ankyrin 2%2C brain%2C transcript variant X24;transcript_id=XM_017319427.2;extra_copy_number=0
CM058243.1	Liftoff	exon	125067855	125067986	.	-	.	ID=exon-XM_017319427.2-42;Parent=rna-XM_017319427.2;Dbxref=GeneID:109676,GenBank:XM_017319427.2,MGI:MGI:88025;gbkey=mRNA;gene=Ank2;product=ankyrin 2%2C brain%2C transcript variant X24;transcript_id=XM_017319427.2;extra_copy_number=0
CM058243.1	Liftoff	exon	125070189	125070263	.	-	.	ID=exon-XM_017319427.2-41;Parent=rna-XM_017319427.2;Dbxref=GeneID:109676,GenBank:XM_017319427.2,MGI:MGI:88025;gbkey=mRNA;gene=Ank2;product=ankyrin 2%2C brain%2C transcript variant X24;transcript_id=XM_017319427.2;extra_copy_number=0
CM058243.1	Liftoff	exon	125071727	125077924	.	-	.	ID=exon-XM_017319427.2-40;Parent=rna-XM_017319427.2;Dbxref=GeneID:109676,GenBank:XM_017319427.2,MGI:MGI:88025;gbkey=mRNA;gene=Ank2;product=ankyrin 2%2C brain%2C transcript variant X24;transcript_id=XM_017319427.2;extra_copy_number=0
CM058243.1	Liftoff	exon	125080852	125080873	.	-	.	ID=exon-XM_017319427.2-39;Parent=rna-XM_017319427.2;Dbxref=GeneID:109676,GenBank:XM_017319427.2,MGI:MGI:88025;gbkey=mRNA;gene=Ank2;product=ankyrin 2%2C brain%2C transcript variant X24;transcript_id=XM_017319427.2;extra_copy_number=0
CM058243.1	Liftoff	exon	125082606	125082638	.	-	.	ID=exon-XM_017319427.2-38;Parent=rna-XM_017319427.2;Dbxref=GeneID:109676,GenBank:XM_017319427.2,MGI:MGI:88025;gbkey=mRNA;gene=Ank2;product=ankyrin 2%2C brain%2C transcript variant X24;transcript_id=XM_017319427.2;extra_copy_number=0
CM058243.1	Liftoff	exon	125083294	125083416	.	-	.	ID=exon-XM_017319427.2-37;Parent=rna-XM_017319427.2;Dbxref=GeneID:109676,GenBank:XM_017319427.2,MGI:MGI:88025;gbkey=mRNA;gene=Ank2;product=ankyrin 2%2C brain%2C transcript variant X24;transcript_id=XM_017319427.2;extra_copy_number=0
CM058243.1	Liftoff	exon	125085101	125085226	.	-	.	ID=exon-XM_017319427.2-36;Parent=rna-XM_017319427.2;Dbxref=GeneID:109676,GenBank:XM_017319427.2,MGI:MGI:88025;gbkey=mRNA;gene=Ank2;product=ankyrin 2%2C brain%2C transcript variant X24;transcript_id=XM_017319427.2;extra_copy_number=0
CM058243.1	Liftoff	exon	125085987	125086215	.	-	.	ID=exon-XM_017319427.2-35;Parent=rna-XM_017319427.2;Dbxref=GeneID:109676,GenBank:XM_017319427.2,MGI:MGI:88025;gbkey=mRNA;gene=Ank2;product=ankyrin 2%2C brain%2C transcript variant X24;transcript_id=XM_017319427.2;extra_copy_number=0
CM058243.1	Liftoff	exon	125087373	125087469	.	-	.	ID=exon-XM_017319427.2-34;Parent=rna-XM_017319427.2;Dbxref=GeneID:109676,GenBank:XM_017319427.2,MGI:MGI:88025;gbkey=mRNA;gene=Ank2;product=ankyrin 2%2C brain%2C transcript variant X24;transcript_id=XM_017319427.2;extra_copy_number=0
CM058243.1	Liftoff	exon	125089000	125089204	.	-	.	ID=exon-XM_017319427.2-33;Parent=rna-XM_017319427.2;Dbxref=GeneID:109676,GenBank:XM_017319427.2,MGI:MGI:88025;gbkey=mRNA;gene=Ank2;product=ankyrin 2%2C brain%2C transcript variant X24;transcript_id=XM_017319427.2;extra_copy_number=0
CM058243.1	Liftoff	exon	125089770	125089981	.	-	.	ID=exon-XM_017319427.2-32;Parent=rna-XM_017319427.2;Dbxref=GeneID:109676,GenBank:XM_017319427.2,MGI:MGI:88025;gbkey=mRNA;gene=Ank2;product=ankyrin 2%2C brain%2C transcript variant X24;transcript_id=XM_017319427.2;extra_copy_number=0
CM058243.1	Liftoff	exon	125092368	125092522	.	-	.	ID=exon-XM_017319427.2-31;Parent=rna-XM_017319427.2;Dbxref=GeneID:109676,GenBank:XM_017319427.2,MGI:MGI:88025;gbkey=mRNA;gene=Ank2;product=ankyrin 2%2C brain%2C transcript variant X24;transcript_id=XM_017319427.2;extra_copy_number=0
CM058243.1	Liftoff	exon	125093500	125093598	.	-	.	ID=exon-XM_017319427.2-30;Parent=rna-XM_017319427.2;Dbxref=GeneID:109676,GenBank:XM_017319427.2,MGI:MGI:88025;gbkey=mRNA;gene=Ank2;product=ankyrin 2%2C brain%2C transcript variant X24;transcript_id=XM_017319427.2;extra_copy_number=0
CM058243.1	Liftoff	exon	125095055	125095279	.	-	.	ID=exon-XM_017319427.2-29;Parent=rna-XM_017319427.2;Dbxref=GeneID:109676,GenBank:XM_017319427.2,MGI:MGI:88025;gbkey=mRNA;gene=Ank2;product=ankyrin 2%2C brain%2C transcript variant X24;transcript_id=XM_017319427.2;extra_copy_number=0
CM058243.1	Liftoff	exon	125096240	125096263	.	-	.	ID=exon-XM_017319427.2-28;Parent=rna-XM_017319427.2;Dbxref=GeneID:109676,GenBank:XM_017319427.2,MGI:MGI:88025;gbkey=mRNA;gene=Ank2;product=ankyrin 2%2C brain%2C transcript variant X24;transcript_id=XM_017319427.2;extra_copy_number=0
CM058243.1	Liftoff	exon	125101120	125101155	.	-	.	ID=exon-XM_017319427.2-27;Parent=rna-XM_017319427.2;Dbxref=GeneID:109676,GenBank:XM_017319427.2,MGI:MGI:88025;gbkey=mRNA;gene=Ank2;product=ankyrin 2%2C brain%2C transcript variant X24;transcript_id=XM_017319427.2;extra_copy_number=0
CM058243.1	Liftoff	exon	125106168	125106271	.	-	.	ID=exon-XM_017319427.2-26;Parent=rna-XM_017319427.2;Dbxref=GeneID:109676,GenBank:XM_017319427.2,MGI:MGI:88025;gbkey=mRNA;gene=Ank2;product=ankyrin 2%2C brain%2C transcript variant X24;transcript_id=XM_017319427.2;extra_copy_number=0
CM058243.1	Liftoff	exon	125106963	125107065	.	-	.	ID=exon-XM_017319427.2-25;Parent=rna-XM_017319427.2;Dbxref=GeneID:109676,GenBank:XM_017319427.2,MGI:MGI:88025;gbkey=mRNA;gene=Ank2;product=ankyrin 2%2C brain%2C transcript variant X24;transcript_id=XM_017319427.2;extra_copy_number=0
CM058243.1	Liftoff	exon	125109374	125109385	.	-	.	ID=exon-XM_017319427.2-24;Parent=rna-XM_017319427.2;Dbxref=GeneID:109676,GenBank:XM_017319427.2,MGI:MGI:88025;gbkey=mRNA;gene=Ank2;product=ankyrin 2%2C brain%2C transcript variant X24;transcript_id=XM_017319427.2;extra_copy_number=0
CM058243.1	Liftoff	exon	125111918	125112062	.	-	.	ID=exon-XM_017319427.2-23;Parent=rna-XM_017319427.2;Dbxref=GeneID:109676,GenBank:XM_017319427.2,MGI:MGI:88025;gbkey=mRNA;gene=Ank2;product=ankyrin 2%2C brain%2C transcript variant X24;transcript_id=XM_017319427.2;extra_copy_number=0
CM058243.1	Liftoff	exon	125118258	125118330	.	-	.	ID=exon-XM_017319427.2-22;Parent=rna-XM_017319427.2;Dbxref=GeneID:109676,GenBank:XM_017319427.2,MGI:MGI:88025;gbkey=mRNA;gene=Ank2;product=ankyrin 2%2C brain%2C transcript variant X24;transcript_id=XM_017319427.2;extra_copy_number=0
CM058243.1	Liftoff	exon	125127967	125128065	.	-	.	ID=exon-XM_017319427.2-21;Parent=rna-XM_017319427.2;Dbxref=GeneID:109676,GenBank:XM_017319427.2,MGI:MGI:88025;gbkey=mRNA;gene=Ank2;product=ankyrin 2%2C brain%2C transcript variant X24;transcript_id=XM_017319427.2;extra_copy_number=0
CM058243.1	Liftoff	exon	125129049	125129147	.	-	.	ID=exon-XM_017319427.2-20;Parent=rna-XM_017319427.2;Dbxref=GeneID:109676,GenBank:XM_017319427.2,MGI:MGI:88025;gbkey=mRNA;gene=Ank2;product=ankyrin 2%2C brain%2C transcript variant X24;transcript_id=XM_017319427.2;extra_copy_number=0
CM058243.1	Liftoff	exon	125132850	125132948	.	-	.	ID=exon-XM_017319427.2-19;Parent=rna-XM_017319427.2;Dbxref=GeneID:109676,GenBank:XM_017319427.2,MGI:MGI:88025;gbkey=mRNA;gene=Ank2;product=ankyrin 2%2C brain%2C transcript variant X24;transcript_id=XM_017319427.2;extra_copy_number=0
CM058243.1	Liftoff	exon	125134117	125134215	.	-	.	ID=exon-XM_017319427.2-18;Parent=rna-XM_017319427.2;Dbxref=GeneID:109676,GenBank:XM_017319427.2,MGI:MGI:88025;gbkey=mRNA;gene=Ank2;product=ankyrin 2%2C brain%2C transcript variant X24;transcript_id=XM_017319427.2;extra_copy_number=0
CM058243.1	Liftoff	exon	125141026	125141223	.	-	.	ID=exon-XM_017319427.2-17;Parent=rna-XM_017319427.2;Dbxref=GeneID:109676,GenBank:XM_017319427.2,MGI:MGI:88025;gbkey=mRNA;gene=Ank2;product=ankyrin 2%2C brain%2C transcript variant X24;transcript_id=XM_017319427.2;extra_copy_number=0
CM058243.1	Liftoff	exon	125142845	125142943	.	-	.	ID=exon-XM_017319427.2-16;Parent=rna-XM_017319427.2;Dbxref=GeneID:109676,GenBank:XM_017319427.2,MGI:MGI:88025;gbkey=mRNA;gene=Ank2;product=ankyrin 2%2C brain%2C transcript variant X24;transcript_id=XM_017319427.2;extra_copy_number=0
CM058243.1	Liftoff	exon	125143407	125143505	.	-	.	ID=exon-XM_017319427.2-15;Parent=rna-XM_017319427.2;Dbxref=GeneID:109676,GenBank:XM_017319427.2,MGI:MGI:88025;gbkey=mRNA;gene=Ank2;product=ankyrin 2%2C brain%2C transcript variant X24;transcript_id=XM_017319427.2;extra_copy_number=0
CM058243.1	Liftoff	exon	125146984	125147181	.	-	.	ID=exon-XM_017319427.2-14;Parent=rna-XM_017319427.2;Dbxref=GeneID:109676,GenBank:XM_017319427.2,MGI:MGI:88025;gbkey=mRNA;gene=Ank2;product=ankyrin 2%2C brain%2C transcript variant X24;transcript_id=XM_017319427.2;extra_copy_number=0
CM058243.1	Liftoff	exon	125153460	125153558	.	-	.	ID=exon-XM_017319427.2-13;Parent=rna-XM_017319427.2;Dbxref=GeneID:109676,GenBank:XM_017319427.2,MGI:MGI:88025;gbkey=mRNA;gene=Ank2;product=ankyrin 2%2C brain%2C transcript variant X24;transcript_id=XM_017319427.2;extra_copy_number=0
CM058243.1	Liftoff	exon	125159387	125159485	.	-	.	ID=exon-XM_017319427.2-12;Parent=rna-XM_017319427.2;Dbxref=GeneID:109676,GenBank:XM_017319427.2,MGI:MGI:88025;gbkey=mRNA;gene=Ank2;product=ankyrin 2%2C brain%2C transcript variant X24;transcript_id=XM_017319427.2;extra_copy_number=0
CM058243.1	Liftoff	exon	125159643	125159741	.	-	.	ID=exon-XM_017319427.2-11;Parent=rna-XM_017319427.2;Dbxref=GeneID:109676,GenBank:XM_017319427.2,MGI:MGI:88025;gbkey=mRNA;gene=Ank2;product=ankyrin 2%2C brain%2C transcript variant X24;transcript_id=XM_017319427.2;extra_copy_number=0
CM058243.1	Liftoff	exon	125162284	125162481	.	-	.	ID=exon-XM_017319427.2-10;Parent=rna-XM_017319427.2;Dbxref=GeneID:109676,GenBank:XM_017319427.2,MGI:MGI:88025;gbkey=mRNA;gene=Ank2;product=ankyrin 2%2C brain%2C transcript variant X24;transcript_id=XM_017319427.2;extra_copy_number=0
CM058243.1	Liftoff	exon	125168919	125169017	.	-	.	ID=exon-XM_017319427.2-9;Parent=rna-XM_017319427.2;Dbxref=GeneID:109676,GenBank:XM_017319427.2,MGI:MGI:88025;gbkey=mRNA;gene=Ank2;product=ankyrin 2%2C brain%2C transcript variant X24;transcript_id=XM_017319427.2;extra_copy_number=0
CM058243.1	Liftoff	exon	125176901	125176999	.	-	.	ID=exon-XM_017319427.2-8;Parent=rna-XM_017319427.2;Dbxref=GeneID:109676,GenBank:XM_017319427.2,MGI:MGI:88025;gbkey=mRNA;gene=Ank2;product=ankyrin 2%2C brain%2C transcript variant X24;transcript_id=XM_017319427.2;extra_copy_number=0
CM058243.1	Liftoff	exon	125178358	125178456	.	-	.	ID=exon-XM_017319427.2-7;Parent=rna-XM_017319427.2;Dbxref=GeneID:109676,GenBank:XM_017319427.2,MGI:MGI:88025;gbkey=mRNA;gene=Ank2;product=ankyrin 2%2C brain%2C transcript variant X24;transcript_id=XM_017319427.2;extra_copy_number=0
CM058243.1	Liftoff	exon	125182864	125183049	.	-	.	ID=exon-XM_017319427.2-6;Parent=rna-XM_017319427.2;Dbxref=GeneID:109676,GenBank:XM_017319427.2,MGI:MGI:88025;gbkey=mRNA;gene=Ank2;product=ankyrin 2%2C brain%2C transcript variant X24;transcript_id=XM_017319427.2;extra_copy_number=0
CM058243.1	Liftoff	exon	125187169	125187267	.	-	.	ID=exon-XM_017319427.2-5;Parent=rna-XM_017319427.2;Dbxref=GeneID:109676,GenBank:XM_017319427.2,MGI:MGI:88025;gbkey=mRNA;gene=Ank2;product=ankyrin 2%2C brain%2C transcript variant X24;transcript_id=XM_017319427.2;extra_copy_number=0
CM058243.1	Liftoff	exon	125207678	125207776	.	-	.	ID=exon-XM_017319427.2-4;Parent=rna-XM_017319427.2;Dbxref=GeneID:109676,GenBank:XM_017319427.2,MGI:MGI:88025;gbkey=mRNA;gene=Ank2;product=ankyrin 2%2C brain%2C transcript variant X24;transcript_id=XM_017319427.2;extra_copy_number=0
CM058243.1	Liftoff	exon	125210074	125210172	.	-	.	ID=exon-XM_017319427.2-3;Parent=rna-XM_017319427.2;Dbxref=GeneID:109676,GenBank:XM_017319427.2,MGI:MGI:88025;gbkey=mRNA;gene=Ank2;product=ankyrin 2%2C brain%2C transcript variant X24;transcript_id=XM_017319427.2;extra_copy_number=0
CM058243.1	Liftoff	exon	125234940	125235041	.	-	.	ID=exon-XM_017319427.2-2;Parent=rna-XM_017319427.2;Dbxref=GeneID:109676,GenBank:XM_017319427.2,MGI:MGI:88025;gbkey=mRNA;gene=Ank2;product=ankyrin 2%2C brain%2C transcript variant X24;transcript_id=XM_017319427.2;extra_copy_number=0
CM058243.1	Liftoff	exon	125291861	125292505	.	-	.	ID=exon-XM_017319427.2-1;Parent=rna-XM_017319427.2;Dbxref=GeneID:109676,GenBank:XM_017319427.2,MGI:MGI:88025;gbkey=mRNA;gene=Ank2;product=ankyrin 2%2C brain%2C transcript variant X24;transcript_id=XM_017319427.2;extra_copy_number=0
CM058243.1	Liftoff	CDS	125054074	125054088	.	-	.	ID=cds-XP_017174916.1;Parent=rna-XM_017319427.2;Dbxref=GeneID:109676,GenBank:XP_017174916.1,MGI:MGI:88025;Name=XP_017174916.1;gbkey=CDS;gene=Ank2;product=ankyrin-2 isoform X24;protein_id=XP_017174916.1;extra_copy_number=0
CM058243.1	Liftoff	CDS	125058782	125058964	.	-	.	ID=cds-XP_017174916.1;Parent=rna-XM_017319427.2;Dbxref=GeneID:109676,GenBank:XP_017174916.1,MGI:MGI:88025;Name=XP_017174916.1;gbkey=CDS;gene=Ank2;product=ankyrin-2 isoform X24;protein_id=XP_017174916.1;extra_copy_number=0
CM058243.1	Liftoff	CDS	125059839	125060003	.	-	.	ID=cds-XP_017174916.1;Parent=rna-XM_017319427.2;Dbxref=GeneID:109676,GenBank:XP_017174916.1,MGI:MGI:88025;Name=XP_017174916.1;gbkey=CDS;gene=Ank2;product=ankyrin-2 isoform X24;protein_id=XP_017174916.1;extra_copy_number=0
CM058243.1	Liftoff	CDS	125060115	125060198	.	-	.	ID=cds-XP_017174916.1;Parent=rna-XM_017319427.2;Dbxref=GeneID:109676,GenBank:XP_017174916.1,MGI:MGI:88025;Name=XP_017174916.1;gbkey=CDS;gene=Ank2;product=ankyrin-2 isoform X24;protein_id=XP_017174916.1;extra_copy_number=0
CM058243.1	Liftoff	CDS	125063055	125063343	.	-	.	ID=cds-XP_017174916.1;Parent=rna-XM_017319427.2;Dbxref=GeneID:109676,GenBank:XP_017174916.1,MGI:MGI:88025;Name=XP_017174916.1;gbkey=CDS;gene=Ank2;product=ankyrin-2 isoform X24;protein_id=XP_017174916.1;extra_copy_number=0
CM058243.1	Liftoff	CDS	125064643	125064895	.	-	.	ID=cds-XP_017174916.1;Parent=rna-XM_017319427.2;Dbxref=GeneID:109676,GenBank:XP_017174916.1,MGI:MGI:88025;Name=XP_017174916.1;gbkey=CDS;gene=Ank2;product=ankyrin-2 isoform X24;protein_id=XP_017174916.1;extra_copy_number=0
CM058243.1	Liftoff	CDS	125066737	125066880	.	-	.	ID=cds-XP_017174916.1;Parent=rna-XM_017319427.2;Dbxref=GeneID:109676,GenBank:XP_017174916.1,MGI:MGI:88025;Name=XP_017174916.1;gbkey=CDS;gene=Ank2;product=ankyrin-2 isoform X24;protein_id=XP_017174916.1;extra_copy_number=0
CM058243.1	Liftoff	CDS	125067855	125067986	.	-	.	ID=cds-XP_017174916.1;Parent=rna-XM_017319427.2;Dbxref=GeneID:109676,GenBank:XP_017174916.1,MGI:MGI:88025;Name=XP_017174916.1;gbkey=CDS;gene=Ank2;product=ankyrin-2 isoform X24;protein_id=XP_017174916.1;extra_copy_number=0
CM058243.1	Liftoff	CDS	125070189	125070263	.	-	.	ID=cds-XP_017174916.1;Parent=rna-XM_017319427.2;Dbxref=GeneID:109676,GenBank:XP_017174916.1,MGI:MGI:88025;Name=XP_017174916.1;gbkey=CDS;gene=Ank2;product=ankyrin-2 isoform X24;protein_id=XP_017174916.1;extra_copy_number=0
CM058243.1	Liftoff	CDS	125071727	125077924	.	-	.	ID=cds-XP_017174916.1;Parent=rna-XM_017319427.2;Dbxref=GeneID:109676,GenBank:XP_017174916.1,MGI:MGI:88025;Name=XP_017174916.1;gbkey=CDS;gene=Ank2;product=ankyrin-2 isoform X24;protein_id=XP_017174916.1;extra_copy_number=0
CM058243.1	Liftoff	CDS	125080852	125080873	.	-	.	ID=cds-XP_017174916.1;Parent=rna-XM_017319427.2;Dbxref=GeneID:109676,GenBank:XP_017174916.1,MGI:MGI:88025;Name=XP_017174916.1;gbkey=CDS;gene=Ank2;product=ankyrin-2 isoform X24;protein_id=XP_017174916.1;extra_copy_number=0
CM058243.1	Liftoff	CDS	125082606	125082638	.	-	.	ID=cds-XP_017174916.1;Parent=rna-XM_017319427.2;Dbxref=GeneID:109676,GenBank:XP_017174916.1,MGI:MGI:88025;Name=XP_017174916.1;gbkey=CDS;gene=Ank2;product=ankyrin-2 isoform X24;protein_id=XP_017174916.1;extra_copy_number=0
CM058243.1	Liftoff	CDS	125083294	125083416	.	-	.	ID=cds-XP_017174916.1;Parent=rna-XM_017319427.2;Dbxref=GeneID:109676,GenBank:XP_017174916.1,MGI:MGI:88025;Name=XP_017174916.1;gbkey=CDS;gene=Ank2;product=ankyrin-2 isoform X24;protein_id=XP_017174916.1;extra_copy_number=0
CM058243.1	Liftoff	CDS	125085101	125085226	.	-	.	ID=cds-XP_017174916.1;Parent=rna-XM_017319427.2;Dbxref=GeneID:109676,GenBank:XP_017174916.1,MGI:MGI:88025;Name=XP_017174916.1;gbkey=CDS;gene=Ank2;product=ankyrin-2 isoform X24;protein_id=XP_017174916.1;extra_copy_number=0
CM058243.1	Liftoff	CDS	125085987	125086215	.	-	.	ID=cds-XP_017174916.1;Parent=rna-XM_017319427.2;Dbxref=GeneID:109676,GenBank:XP_017174916.1,MGI:MGI:88025;Name=XP_017174916.1;gbkey=CDS;gene=Ank2;product=ankyrin-2 isoform X24;protein_id=XP_017174916.1;extra_copy_number=0
CM058243.1	Liftoff	CDS	125087373	125087469	.	-	.	ID=cds-XP_017174916.1;Parent=rna-XM_017319427.2;Dbxref=GeneID:109676,GenBank:XP_017174916.1,MGI:MGI:88025;Name=XP_017174916.1;gbkey=CDS;gene=Ank2;product=ankyrin-2 isoform X24;protein_id=XP_017174916.1;extra_copy_number=0
CM058243.1	Liftoff	CDS	125089000	125089204	.	-	.	ID=cds-XP_017174916.1;Parent=rna-XM_017319427.2;Dbxref=GeneID:109676,GenBank:XP_017174916.1,MGI:MGI:88025;Name=XP_017174916.1;gbkey=CDS;gene=Ank2;product=ankyrin-2 isoform X24;protein_id=XP_017174916.1;extra_copy_number=0
CM058243.1	Liftoff	CDS	125089770	125089981	.	-	.	ID=cds-XP_017174916.1;Parent=rna-XM_017319427.2;Dbxref=GeneID:109676,GenBank:XP_017174916.1,MGI:MGI:88025;Name=XP_017174916.1;gbkey=CDS;gene=Ank2;product=ankyrin-2 isoform X24;protein_id=XP_017174916.1;extra_copy_number=0
CM058243.1	Liftoff	CDS	125092368	125092522	.	-	.	ID=cds-XP_017174916.1;Parent=rna-XM_017319427.2;Dbxref=GeneID:109676,GenBank:XP_017174916.1,MGI:MGI:88025;Name=XP_017174916.1;gbkey=CDS;gene=Ank2;product=ankyrin-2 isoform X24;protein_id=XP_017174916.1;extra_copy_number=0
CM058243.1	Liftoff	CDS	125093500	125093598	.	-	.	ID=cds-XP_017174916.1;Parent=rna-XM_017319427.2;Dbxref=GeneID:109676,GenBank:XP_017174916.1,MGI:MGI:88025;Name=XP_017174916.1;gbkey=CDS;gene=Ank2;product=ankyrin-2 isoform X24;protein_id=XP_017174916.1;extra_copy_number=0
CM058243.1	Liftoff	CDS	125095055	125095279	.	-	.	ID=cds-XP_017174916.1;Parent=rna-XM_017319427.2;Dbxref=GeneID:109676,GenBank:XP_017174916.1,MGI:MGI:88025;Name=XP_017174916.1;gbkey=CDS;gene=Ank2;product=ankyrin-2 isoform X24;protein_id=XP_017174916.1;extra_copy_number=0
CM058243.1	Liftoff	CDS	125096240	125096263	.	-	.	ID=cds-XP_017174916.1;Parent=rna-XM_017319427.2;Dbxref=GeneID:109676,GenBank:XP_017174916.1,MGI:MGI:88025;Name=XP_017174916.1;gbkey=CDS;gene=Ank2;product=ankyrin-2 isoform X24;protein_id=XP_017174916.1;extra_copy_number=0
CM058243.1	Liftoff	CDS	125101120	125101155	.	-	.	ID=cds-XP_017174916.1;Parent=rna-XM_017319427.2;Dbxref=GeneID:109676,GenBank:XP_017174916.1,MGI:MGI:88025;Name=XP_017174916.1;gbkey=CDS;gene=Ank2;product=ankyrin-2 isoform X24;protein_id=XP_017174916.1;extra_copy_number=0
CM058243.1	Liftoff	CDS	125106168	125106271	.	-	.	ID=cds-XP_017174916.1;Parent=rna-XM_017319427.2;Dbxref=GeneID:109676,GenBank:XP_017174916.1,MGI:MGI:88025;Name=XP_017174916.1;gbkey=CDS;gene=Ank2;product=ankyrin-2 isoform X24;protein_id=XP_017174916.1;extra_copy_number=0
CM058243.1	Liftoff	CDS	125106963	125107065	.	-	.	ID=cds-XP_017174916.1;Parent=rna-XM_017319427.2;Dbxref=GeneID:109676,GenBank:XP_017174916.1,MGI:MGI:88025;Name=XP_017174916.1;gbkey=CDS;gene=Ank2;product=ankyrin-2 isoform X24;protein_id=XP_017174916.1;extra_copy_number=0
CM058243.1	Liftoff	CDS	125109374	125109385	.	-	.	ID=cds-XP_017174916.1;Parent=rna-XM_017319427.2;Dbxref=GeneID:109676,GenBank:XP_017174916.1,MGI:MGI:88025;Name=XP_017174916.1;gbkey=CDS;gene=Ank2;product=ankyrin-2 isoform X24;protein_id=XP_017174916.1;extra_copy_number=0
CM058243.1	Liftoff	CDS	125111918	125112062	.	-	.	ID=cds-XP_017174916.1;Parent=rna-XM_017319427.2;Dbxref=GeneID:109676,GenBank:XP_017174916.1,MGI:MGI:88025;Name=XP_017174916.1;gbkey=CDS;gene=Ank2;product=ankyrin-2 isoform X24;protein_id=XP_017174916.1;extra_copy_number=0
CM058243.1	Liftoff	CDS	125118258	125118330	.	-	.	ID=cds-XP_017174916.1;Parent=rna-XM_017319427.2;Dbxref=GeneID:109676,GenBank:XP_017174916.1,MGI:MGI:88025;Name=XP_017174916.1;gbkey=CDS;gene=Ank2;product=ankyrin-2 isoform X24;protein_id=XP_017174916.1;extra_copy_number=0
CM058243.1	Liftoff	CDS	125127967	125128065	.	-	.	ID=cds-XP_017174916.1;Parent=rna-XM_017319427.2;Dbxref=GeneID:109676,GenBank:XP_017174916.1,MGI:MGI:88025;Name=XP_017174916.1;gbkey=CDS;gene=Ank2;product=ankyrin-2 isoform X24;protein_id=XP_017174916.1;extra_copy_number=0
CM058243.1	Liftoff	CDS	125129049	125129147	.	-	.	ID=cds-XP_017174916.1;Parent=rna-XM_017319427.2;Dbxref=GeneID:109676,GenBank:XP_017174916.1,MGI:MGI:88025;Name=XP_017174916.1;gbkey=CDS;gene=Ank2;product=ankyrin-2 isoform X24;protein_id=XP_017174916.1;extra_copy_number=0
CM058243.1	Liftoff	CDS	125132850	125132948	.	-	.	ID=cds-XP_017174916.1;Parent=rna-XM_017319427.2;Dbxref=GeneID:109676,GenBank:XP_017174916.1,MGI:MGI:88025;Name=XP_017174916.1;gbkey=CDS;gene=Ank2;product=ankyrin-2 isoform X24;protein_id=XP_017174916.1;extra_copy_number=0
CM058243.1	Liftoff	CDS	125134117	125134215	.	-	.	ID=cds-XP_017174916.1;Parent=rna-XM_017319427.2;Dbxref=GeneID:109676,GenBank:XP_017174916.1,MGI:MGI:88025;Name=XP_017174916.1;gbkey=CDS;gene=Ank2;product=ankyrin-2 isoform X24;protein_id=XP_017174916.1;extra_copy_number=0
CM058243.1	Liftoff	CDS	125141026	125141223	.	-	.	ID=cds-XP_017174916.1;Parent=rna-XM_017319427.2;Dbxref=GeneID:109676,GenBank:XP_017174916.1,MGI:MGI:88025;Name=XP_017174916.1;gbkey=CDS;gene=Ank2;product=ankyrin-2 isoform X24;protein_id=XP_017174916.1;extra_copy_number=0
CM058243.1	Liftoff	CDS	125142845	125142943	.	-	.	ID=cds-XP_017174916.1;Parent=rna-XM_017319427.2;Dbxref=GeneID:109676,GenBank:XP_017174916.1,MGI:MGI:88025;Name=XP_017174916.1;gbkey=CDS;gene=Ank2;product=ankyrin-2 isoform X24;protein_id=XP_017174916.1;extra_copy_number=0
CM058243.1	Liftoff	CDS	125143407	125143505	.	-	.	ID=cds-XP_017174916.1;Parent=rna-XM_017319427.2;Dbxref=GeneID:109676,GenBank:XP_017174916.1,MGI:MGI:88025;Name=XP_017174916.1;gbkey=CDS;gene=Ank2;product=ankyrin-2 isoform X24;protein_id=XP_017174916.1;extra_copy_number=0
CM058243.1	Liftoff	CDS	125146984	125147181	.	-	.	ID=cds-XP_017174916.1;Parent=rna-XM_017319427.2;Dbxref=GeneID:109676,GenBank:XP_017174916.1,MGI:MGI:88025;Name=XP_017174916.1;gbkey=CDS;gene=Ank2;product=ankyrin-2 isoform X24;protein_id=XP_017174916.1;extra_copy_number=0
CM058243.1	Liftoff	CDS	125153460	125153558	.	-	.	ID=cds-XP_017174916.1;Parent=rna-XM_017319427.2;Dbxref=GeneID:109676,GenBank:XP_017174916.1,MGI:MGI:88025;Name=XP_017174916.1;gbkey=CDS;gene=Ank2;product=ankyrin-2 isoform X24;protein_id=XP_017174916.1;extra_copy_number=0
CM058243.1	Liftoff	CDS	125159387	125159485	.	-	.	ID=cds-XP_017174916.1;Parent=rna-XM_017319427.2;Dbxref=GeneID:109676,GenBank:XP_017174916.1,MGI:MGI:88025;Name=XP_017174916.1;gbkey=CDS;gene=Ank2;product=ankyrin-2 isoform X24;protein_id=XP_017174916.1;extra_copy_number=0
CM058243.1	Liftoff	CDS	125159643	125159741	.	-	.	ID=cds-XP_017174916.1;Parent=rna-XM_017319427.2;Dbxref=GeneID:109676,GenBank:XP_017174916.1,MGI:MGI:88025;Name=XP_017174916.1;gbkey=CDS;gene=Ank2;product=ankyrin-2 isoform X24;protein_id=XP_017174916.1;extra_copy_number=0
CM058243.1	Liftoff	CDS	125162284	125162481	.	-	.	ID=cds-XP_017174916.1;Parent=rna-XM_017319427.2;Dbxref=GeneID:109676,GenBank:XP_017174916.1,MGI:MGI:88025;Name=XP_017174916.1;gbkey=CDS;gene=Ank2;product=ankyrin-2 isoform X24;protein_id=XP_017174916.1;extra_copy_number=0
CM058243.1	Liftoff	CDS	125168919	125169017	.	-	.	ID=cds-XP_017174916.1;Parent=rna-XM_017319427.2;Dbxref=GeneID:109676,GenBank:XP_017174916.1,MGI:MGI:88025;Name=XP_017174916.1;gbkey=CDS;gene=Ank2;product=ankyrin-2 isoform X24;protein_id=XP_017174916.1;extra_copy_number=0
CM058243.1	Liftoff	CDS	125176901	125176999	.	-	.	ID=cds-XP_017174916.1;Parent=rna-XM_017319427.2;Dbxref=GeneID:109676,GenBank:XP_017174916.1,MGI:MGI:88025;Name=XP_017174916.1;gbkey=CDS;gene=Ank2;product=ankyrin-2 isoform X24;protein_id=XP_017174916.1;extra_copy_number=0
CM058243.1	Liftoff	CDS	125178358	125178456	.	-	.	ID=cds-XP_017174916.1;Parent=rna-XM_017319427.2;Dbxref=GeneID:109676,GenBank:XP_017174916.1,MGI:MGI:88025;Name=XP_017174916.1;gbkey=CDS;gene=Ank2;product=ankyrin-2 isoform X24;protein_id=XP_017174916.1;extra_copy_number=0
CM058243.1	Liftoff	CDS	125182864	125183049	.	-	.	ID=cds-XP_017174916.1;Parent=rna-XM_017319427.2;Dbxref=GeneID:109676,GenBank:XP_017174916.1,MGI:MGI:88025;Name=XP_017174916.1;gbkey=CDS;gene=Ank2;product=ankyrin-2 isoform X24;protein_id=XP_017174916.1;extra_copy_number=0
CM058243.1	Liftoff	CDS	125187169	125187267	.	-	.	ID=cds-XP_017174916.1;Parent=rna-XM_017319427.2;Dbxref=GeneID:109676,GenBank:XP_017174916.1,MGI:MGI:88025;Name=XP_017174916.1;gbkey=CDS;gene=Ank2;product=ankyrin-2 isoform X24;protein_id=XP_017174916.1;extra_copy_number=0
CM058243.1	Liftoff	CDS	125207678	125207776	.	-	.	ID=cds-XP_017174916.1;Parent=rna-XM_017319427.2;Dbxref=GeneID:109676,GenBank:XP_017174916.1,MGI:MGI:88025;Name=XP_017174916.1;gbkey=CDS;gene=Ank2;product=ankyrin-2 isoform X24;protein_id=XP_017174916.1;extra_copy_number=0
CM058243.1	Liftoff	CDS	125210074	125210172	.	-	.	ID=cds-XP_017174916.1;Parent=rna-XM_017319427.2;Dbxref=GeneID:109676,GenBank:XP_017174916.1,MGI:MGI:88025;Name=XP_017174916.1;gbkey=CDS;gene=Ank2;product=ankyrin-2 isoform X24;protein_id=XP_017174916.1;extra_copy_number=0
CM058243.1	Liftoff	CDS	125234940	125235041	.	-	.	ID=cds-XP_017174916.1;Parent=rna-XM_017319427.2;Dbxref=GeneID:109676,GenBank:XP_017174916.1,MGI:MGI:88025;Name=XP_017174916.1;gbkey=CDS;gene=Ank2;product=ankyrin-2 isoform X24;protein_id=XP_017174916.1;extra_copy_number=0
CM058243.1	Liftoff	CDS	125291861	125291989	.	-	.	ID=cds-XP_017174916.1;Parent=rna-XM_017319427.2;Dbxref=GeneID:109676,GenBank:XP_017174916.1,MGI:MGI:88025;Name=XP_017174916.1;gbkey=CDS;gene=Ank2;product=ankyrin-2 isoform X24;protein_id=XP_017174916.1;extra_copy_number=0
CM058243.1	Liftoff	mRNA	125051722	125539342	.	-	.	ID=rna-XM_030252365.2;Parent=gene-Ank2;Dbxref=GeneID:109676,GenBank:XM_030252365.2,MGI:MGI:88025;Name=XM_030252365.2;gbkey=mRNA;gene=Ank2;model_evidence=Supporting evidence includes similarity to: 5 mRNAs%2C 54 ESTs%2C 3 Proteins%2C 5907 long SRA reads%2C and 99%25 coverage of the annotated genomic feature by RNAseq alignments%2C including 15 samples with support for all annotated introns;product=ankyrin 2%2C brain%2C transcript variant X30;transcript_id=XM_030252365.2;matches_ref_protein=True;valid_ORF=True;extra_copy_number=0
CM058243.1	Liftoff	exon	125051722	125054088	.	-	.	ID=exon-XM_030252365.2-50;Parent=rna-XM_030252365.2;Dbxref=GeneID:109676,GenBank:XM_030252365.2,MGI:MGI:88025;gbkey=mRNA;gene=Ank2;product=ankyrin 2%2C brain%2C transcript variant X30;transcript_id=XM_030252365.2;extra_copy_number=0
CM058243.1	Liftoff	exon	125058782	125058964	.	-	.	ID=exon-XM_030252365.2-49;Parent=rna-XM_030252365.2;Dbxref=GeneID:109676,GenBank:XM_030252365.2,MGI:MGI:88025;gbkey=mRNA;gene=Ank2;product=ankyrin 2%2C brain%2C transcript variant X30;transcript_id=XM_030252365.2;extra_copy_number=0
CM058243.1	Liftoff	exon	125059839	125060003	.	-	.	ID=exon-XM_030252365.2-48;Parent=rna-XM_030252365.2;Dbxref=GeneID:109676,GenBank:XM_030252365.2,MGI:MGI:88025;gbkey=mRNA;gene=Ank2;product=ankyrin 2%2C brain%2C transcript variant X30;transcript_id=XM_030252365.2;extra_copy_number=0
CM058243.1	Liftoff	exon	125060115	125060198	.	-	.	ID=exon-XM_030252365.2-47;Parent=rna-XM_030252365.2;Dbxref=GeneID:109676,GenBank:XM_030252365.2,MGI:MGI:88025;gbkey=mRNA;gene=Ank2;product=ankyrin 2%2C brain%2C transcript variant X30;transcript_id=XM_030252365.2;extra_copy_number=0
CM058243.1	Liftoff	exon	125063055	125063343	.	-	.	ID=exon-XM_030252365.2-46;Parent=rna-XM_030252365.2;Dbxref=GeneID:109676,GenBank:XM_030252365.2,MGI:MGI:88025;gbkey=mRNA;gene=Ank2;product=ankyrin 2%2C brain%2C transcript variant X30;transcript_id=XM_030252365.2;extra_copy_number=0
CM058243.1	Liftoff	exon	125064643	125064895	.	-	.	ID=exon-XM_030252365.2-45;Parent=rna-XM_030252365.2;Dbxref=GeneID:109676,GenBank:XM_030252365.2,MGI:MGI:88025;gbkey=mRNA;gene=Ank2;product=ankyrin 2%2C brain%2C transcript variant X30;transcript_id=XM_030252365.2;extra_copy_number=0
CM058243.1	Liftoff	exon	125066737	125066880	.	-	.	ID=exon-XM_030252365.2-44;Parent=rna-XM_030252365.2;Dbxref=GeneID:109676,GenBank:XM_030252365.2,MGI:MGI:88025;gbkey=mRNA;gene=Ank2;product=ankyrin 2%2C brain%2C transcript variant X30;transcript_id=XM_030252365.2;extra_copy_number=0
CM058243.1	Liftoff	exon	125067855	125067986	.	-	.	ID=exon-XM_030252365.2-43;Parent=rna-XM_030252365.2;Dbxref=GeneID:109676,GenBank:XM_030252365.2,MGI:MGI:88025;gbkey=mRNA;gene=Ank2;product=ankyrin 2%2C brain%2C transcript variant X30;transcript_id=XM_030252365.2;extra_copy_number=0
CM058243.1	Liftoff	exon	125070189	125070263	.	-	.	ID=exon-XM_030252365.2-42;Parent=rna-XM_030252365.2;Dbxref=GeneID:109676,GenBank:XM_030252365.2,MGI:MGI:88025;gbkey=mRNA;gene=Ank2;product=ankyrin 2%2C brain%2C transcript variant X30;transcript_id=XM_030252365.2;extra_copy_number=0
CM058243.1	Liftoff	exon	125071727	125077924	.	-	.	ID=exon-XM_030252365.2-41;Parent=rna-XM_030252365.2;Dbxref=GeneID:109676,GenBank:XM_030252365.2,MGI:MGI:88025;gbkey=mRNA;gene=Ank2;product=ankyrin 2%2C brain%2C transcript variant X30;transcript_id=XM_030252365.2;extra_copy_number=0
CM058243.1	Liftoff	exon	125080852	125080873	.	-	.	ID=exon-XM_030252365.2-40;Parent=rna-XM_030252365.2;Dbxref=GeneID:109676,GenBank:XM_030252365.2,MGI:MGI:88025;gbkey=mRNA;gene=Ank2;product=ankyrin 2%2C brain%2C transcript variant X30;transcript_id=XM_030252365.2;extra_copy_number=0
CM058243.1	Liftoff	exon	125082606	125082638	.	-	.	ID=exon-XM_030252365.2-39;Parent=rna-XM_030252365.2;Dbxref=GeneID:109676,GenBank:XM_030252365.2,MGI:MGI:88025;gbkey=mRNA;gene=Ank2;product=ankyrin 2%2C brain%2C transcript variant X30;transcript_id=XM_030252365.2;extra_copy_number=0
CM058243.1	Liftoff	exon	125083294	125083416	.	-	.	ID=exon-XM_030252365.2-38;Parent=rna-XM_030252365.2;Dbxref=GeneID:109676,GenBank:XM_030252365.2,MGI:MGI:88025;gbkey=mRNA;gene=Ank2;product=ankyrin 2%2C brain%2C transcript variant X30;transcript_id=XM_030252365.2;extra_copy_number=0
CM058243.1	Liftoff	exon	125085101	125085226	.	-	.	ID=exon-XM_030252365.2-37;Parent=rna-XM_030252365.2;Dbxref=GeneID:109676,GenBank:XM_030252365.2,MGI:MGI:88025;gbkey=mRNA;gene=Ank2;product=ankyrin 2%2C brain%2C transcript variant X30;transcript_id=XM_030252365.2;extra_copy_number=0
CM058243.1	Liftoff	exon	125085987	125086215	.	-	.	ID=exon-XM_030252365.2-36;Parent=rna-XM_030252365.2;Dbxref=GeneID:109676,GenBank:XM_030252365.2,MGI:MGI:88025;gbkey=mRNA;gene=Ank2;product=ankyrin 2%2C brain%2C transcript variant X30;transcript_id=XM_030252365.2;extra_copy_number=0
CM058243.1	Liftoff	exon	125087373	125087469	.	-	.	ID=exon-XM_030252365.2-35;Parent=rna-XM_030252365.2;Dbxref=GeneID:109676,GenBank:XM_030252365.2,MGI:MGI:88025;gbkey=mRNA;gene=Ank2;product=ankyrin 2%2C brain%2C transcript variant X30;transcript_id=XM_030252365.2;extra_copy_number=0
CM058243.1	Liftoff	exon	125089000	125089204	.	-	.	ID=exon-XM_030252365.2-34;Parent=rna-XM_030252365.2;Dbxref=GeneID:109676,GenBank:XM_030252365.2,MGI:MGI:88025;gbkey=mRNA;gene=Ank2;product=ankyrin 2%2C brain%2C transcript variant X30;transcript_id=XM_030252365.2;extra_copy_number=0
CM058243.1	Liftoff	exon	125089770	125089981	.	-	.	ID=exon-XM_030252365.2-33;Parent=rna-XM_030252365.2;Dbxref=GeneID:109676,GenBank:XM_030252365.2,MGI:MGI:88025;gbkey=mRNA;gene=Ank2;product=ankyrin 2%2C brain%2C transcript variant X30;transcript_id=XM_030252365.2;extra_copy_number=0
CM058243.1	Liftoff	exon	125092368	125092522	.	-	.	ID=exon-XM_030252365.2-32;Parent=rna-XM_030252365.2;Dbxref=GeneID:109676,GenBank:XM_030252365.2,MGI:MGI:88025;gbkey=mRNA;gene=Ank2;product=ankyrin 2%2C brain%2C transcript variant X30;transcript_id=XM_030252365.2;extra_copy_number=0
CM058243.1	Liftoff	exon	125093500	125093598	.	-	.	ID=exon-XM_030252365.2-31;Parent=rna-XM_030252365.2;Dbxref=GeneID:109676,GenBank:XM_030252365.2,MGI:MGI:88025;gbkey=mRNA;gene=Ank2;product=ankyrin 2%2C brain%2C transcript variant X30;transcript_id=XM_030252365.2;extra_copy_number=0
CM058243.1	Liftoff	exon	125095055	125095279	.	-	.	ID=exon-XM_030252365.2-30;Parent=rna-XM_030252365.2;Dbxref=GeneID:109676,GenBank:XM_030252365.2,MGI:MGI:88025;gbkey=mRNA;gene=Ank2;product=ankyrin 2%2C brain%2C transcript variant X30;transcript_id=XM_030252365.2;extra_copy_number=0
CM058243.1	Liftoff	exon	125101120	125101155	.	-	.	ID=exon-XM_030252365.2-29;Parent=rna-XM_030252365.2;Dbxref=GeneID:109676,GenBank:XM_030252365.2,MGI:MGI:88025;gbkey=mRNA;gene=Ank2;product=ankyrin 2%2C brain%2C transcript variant X30;transcript_id=XM_030252365.2;extra_copy_number=0
CM058243.1	Liftoff	exon	125106168	125106271	.	-	.	ID=exon-XM_030252365.2-28;Parent=rna-XM_030252365.2;Dbxref=GeneID:109676,GenBank:XM_030252365.2,MGI:MGI:88025;gbkey=mRNA;gene=Ank2;product=ankyrin 2%2C brain%2C transcript variant X30;transcript_id=XM_030252365.2;extra_copy_number=0
CM058243.1	Liftoff	exon	125106963	125107050	.	-	.	ID=exon-XM_030252365.2-27;Parent=rna-XM_030252365.2;Dbxref=GeneID:109676,GenBank:XM_030252365.2,MGI:MGI:88025;gbkey=mRNA;gene=Ank2;product=ankyrin 2%2C brain%2C transcript variant X30;transcript_id=XM_030252365.2;extra_copy_number=0
CM058243.1	Liftoff	exon	125111918	125112062	.	-	.	ID=exon-XM_030252365.2-26;Parent=rna-XM_030252365.2;Dbxref=GeneID:109676,GenBank:XM_030252365.2,MGI:MGI:88025;gbkey=mRNA;gene=Ank2;product=ankyrin 2%2C brain%2C transcript variant X30;transcript_id=XM_030252365.2;extra_copy_number=0
CM058243.1	Liftoff	exon	125118258	125118330	.	-	.	ID=exon-XM_030252365.2-25;Parent=rna-XM_030252365.2;Dbxref=GeneID:109676,GenBank:XM_030252365.2,MGI:MGI:88025;gbkey=mRNA;gene=Ank2;product=ankyrin 2%2C brain%2C transcript variant X30;transcript_id=XM_030252365.2;extra_copy_number=0
CM058243.1	Liftoff	exon	125127967	125128065	.	-	.	ID=exon-XM_030252365.2-24;Parent=rna-XM_030252365.2;Dbxref=GeneID:109676,GenBank:XM_030252365.2,MGI:MGI:88025;gbkey=mRNA;gene=Ank2;product=ankyrin 2%2C brain%2C transcript variant X30;transcript_id=XM_030252365.2;extra_copy_number=0
CM058243.1	Liftoff	exon	125129049	125129147	.	-	.	ID=exon-XM_030252365.2-23;Parent=rna-XM_030252365.2;Dbxref=GeneID:109676,GenBank:XM_030252365.2,MGI:MGI:88025;gbkey=mRNA;gene=Ank2;product=ankyrin 2%2C brain%2C transcript variant X30;transcript_id=XM_030252365.2;extra_copy_number=0
CM058243.1	Liftoff	exon	125132850	125132948	.	-	.	ID=exon-XM_030252365.2-22;Parent=rna-XM_030252365.2;Dbxref=GeneID:109676,GenBank:XM_030252365.2,MGI:MGI:88025;gbkey=mRNA;gene=Ank2;product=ankyrin 2%2C brain%2C transcript variant X30;transcript_id=XM_030252365.2;extra_copy_number=0
CM058243.1	Liftoff	exon	125134117	125134215	.	-	.	ID=exon-XM_030252365.2-21;Parent=rna-XM_030252365.2;Dbxref=GeneID:109676,GenBank:XM_030252365.2,MGI:MGI:88025;gbkey=mRNA;gene=Ank2;product=ankyrin 2%2C brain%2C transcript variant X30;transcript_id=XM_030252365.2;extra_copy_number=0
CM058243.1	Liftoff	exon	125141026	125141223	.	-	.	ID=exon-XM_030252365.2-20;Parent=rna-XM_030252365.2;Dbxref=GeneID:109676,GenBank:XM_030252365.2,MGI:MGI:88025;gbkey=mRNA;gene=Ank2;product=ankyrin 2%2C brain%2C transcript variant X30;transcript_id=XM_030252365.2;extra_copy_number=0
CM058243.1	Liftoff	exon	125142845	125142943	.	-	.	ID=exon-XM_030252365.2-19;Parent=rna-XM_030252365.2;Dbxref=GeneID:109676,GenBank:XM_030252365.2,MGI:MGI:88025;gbkey=mRNA;gene=Ank2;product=ankyrin 2%2C brain%2C transcript variant X30;transcript_id=XM_030252365.2;extra_copy_number=0
CM058243.1	Liftoff	exon	125143407	125143505	.	-	.	ID=exon-XM_030252365.2-18;Parent=rna-XM_030252365.2;Dbxref=GeneID:109676,GenBank:XM_030252365.2,MGI:MGI:88025;gbkey=mRNA;gene=Ank2;product=ankyrin 2%2C brain%2C transcript variant X30;transcript_id=XM_030252365.2;extra_copy_number=0
CM058243.1	Liftoff	exon	125146984	125147181	.	-	.	ID=exon-XM_030252365.2-17;Parent=rna-XM_030252365.2;Dbxref=GeneID:109676,GenBank:XM_030252365.2,MGI:MGI:88025;gbkey=mRNA;gene=Ank2;product=ankyrin 2%2C brain%2C transcript variant X30;transcript_id=XM_030252365.2;extra_copy_number=0
CM058243.1	Liftoff	exon	125153460	125153558	.	-	.	ID=exon-XM_030252365.2-16;Parent=rna-XM_030252365.2;Dbxref=GeneID:109676,GenBank:XM_030252365.2,MGI:MGI:88025;gbkey=mRNA;gene=Ank2;product=ankyrin 2%2C brain%2C transcript variant X30;transcript_id=XM_030252365.2;extra_copy_number=0
CM058243.1	Liftoff	exon	125159387	125159485	.	-	.	ID=exon-XM_030252365.2-15;Parent=rna-XM_030252365.2;Dbxref=GeneID:109676,GenBank:XM_030252365.2,MGI:MGI:88025;gbkey=mRNA;gene=Ank2;product=ankyrin 2%2C brain%2C transcript variant X30;transcript_id=XM_030252365.2;extra_copy_number=0
CM058243.1	Liftoff	exon	125159643	125159741	.	-	.	ID=exon-XM_030252365.2-14;Parent=rna-XM_030252365.2;Dbxref=GeneID:109676,GenBank:XM_030252365.2,MGI:MGI:88025;gbkey=mRNA;gene=Ank2;product=ankyrin 2%2C brain%2C transcript variant X30;transcript_id=XM_030252365.2;extra_copy_number=0
CM058243.1	Liftoff	exon	125162284	125162481	.	-	.	ID=exon-XM_030252365.2-13;Parent=rna-XM_030252365.2;Dbxref=GeneID:109676,GenBank:XM_030252365.2,MGI:MGI:88025;gbkey=mRNA;gene=Ank2;product=ankyrin 2%2C brain%2C transcript variant X30;transcript_id=XM_030252365.2;extra_copy_number=0
CM058243.1	Liftoff	exon	125168919	125169017	.	-	.	ID=exon-XM_030252365.2-12;Parent=rna-XM_030252365.2;Dbxref=GeneID:109676,GenBank:XM_030252365.2,MGI:MGI:88025;gbkey=mRNA;gene=Ank2;product=ankyrin 2%2C brain%2C transcript variant X30;transcript_id=XM_030252365.2;extra_copy_number=0
CM058243.1	Liftoff	exon	125176901	125176999	.	-	.	ID=exon-XM_030252365.2-11;Parent=rna-XM_030252365.2;Dbxref=GeneID:109676,GenBank:XM_030252365.2,MGI:MGI:88025;gbkey=mRNA;gene=Ank2;product=ankyrin 2%2C brain%2C transcript variant X30;transcript_id=XM_030252365.2;extra_copy_number=0
CM058243.1	Liftoff	exon	125178358	125178456	.	-	.	ID=exon-XM_030252365.2-10;Parent=rna-XM_030252365.2;Dbxref=GeneID:109676,GenBank:XM_030252365.2,MGI:MGI:88025;gbkey=mRNA;gene=Ank2;product=ankyrin 2%2C brain%2C transcript variant X30;transcript_id=XM_030252365.2;extra_copy_number=0
CM058243.1	Liftoff	exon	125182402	125182425	.	-	.	ID=exon-XM_030252365.2-9;Parent=rna-XM_030252365.2;Dbxref=GeneID:109676,GenBank:XM_030252365.2,MGI:MGI:88025;gbkey=mRNA;gene=Ank2;product=ankyrin 2%2C brain%2C transcript variant X30;transcript_id=XM_030252365.2;extra_copy_number=0
CM058243.1	Liftoff	exon	125182864	125183049	.	-	.	ID=exon-XM_030252365.2-8;Parent=rna-XM_030252365.2;Dbxref=GeneID:109676,GenBank:XM_030252365.2,MGI:MGI:88025;gbkey=mRNA;gene=Ank2;product=ankyrin 2%2C brain%2C transcript variant X30;transcript_id=XM_030252365.2;extra_copy_number=0
CM058243.1	Liftoff	exon	125187169	125187267	.	-	.	ID=exon-XM_030252365.2-7;Parent=rna-XM_030252365.2;Dbxref=GeneID:109676,GenBank:XM_030252365.2,MGI:MGI:88025;gbkey=mRNA;gene=Ank2;product=ankyrin 2%2C brain%2C transcript variant X30;transcript_id=XM_030252365.2;extra_copy_number=0
CM058243.1	Liftoff	exon	125207678	125207776	.	-	.	ID=exon-XM_030252365.2-6;Parent=rna-XM_030252365.2;Dbxref=GeneID:109676,GenBank:XM_030252365.2,MGI:MGI:88025;gbkey=mRNA;gene=Ank2;product=ankyrin 2%2C brain%2C transcript variant X30;transcript_id=XM_030252365.2;extra_copy_number=0
CM058243.1	Liftoff	exon	125210074	125210172	.	-	.	ID=exon-XM_030252365.2-5;Parent=rna-XM_030252365.2;Dbxref=GeneID:109676,GenBank:XM_030252365.2,MGI:MGI:88025;gbkey=mRNA;gene=Ank2;product=ankyrin 2%2C brain%2C transcript variant X30;transcript_id=XM_030252365.2;extra_copy_number=0
CM058243.1	Liftoff	exon	125234940	125235041	.	-	.	ID=exon-XM_030252365.2-4;Parent=rna-XM_030252365.2;Dbxref=GeneID:109676,GenBank:XM_030252365.2,MGI:MGI:88025;gbkey=mRNA;gene=Ank2;product=ankyrin 2%2C brain%2C transcript variant X30;transcript_id=XM_030252365.2;extra_copy_number=0
CM058243.1	Liftoff	exon	125378348	125378446	.	-	.	ID=exon-XM_030252365.2-3;Parent=rna-XM_030252365.2;Dbxref=GeneID:109676,GenBank:XM_030252365.2,MGI:MGI:88025;gbkey=mRNA;gene=Ank2;product=ankyrin 2%2C brain%2C transcript variant X30;transcript_id=XM_030252365.2;extra_copy_number=0
CM058243.1	Liftoff	exon	125469369	125469429	.	-	.	ID=exon-XM_030252365.2-2;Parent=rna-XM_030252365.2;Dbxref=GeneID:109676,GenBank:XM_030252365.2,MGI:MGI:88025;gbkey=mRNA;gene=Ank2;product=ankyrin 2%2C brain%2C transcript variant X30;transcript_id=XM_030252365.2;extra_copy_number=0
CM058243.1	Liftoff	exon	125539089	125539342	.	-	.	ID=exon-XM_030252365.2-1;Parent=rna-XM_030252365.2;Dbxref=GeneID:109676,GenBank:XM_030252365.2,MGI:MGI:88025;gbkey=mRNA;gene=Ank2;product=ankyrin 2%2C brain%2C transcript variant X30;transcript_id=XM_030252365.2;extra_copy_number=0
CM058243.1	Liftoff	CDS	125054074	125054088	.	-	.	ID=cds-XP_030108225.1;Parent=rna-XM_030252365.2;Dbxref=GeneID:109676,GenBank:XP_030108225.1,MGI:MGI:88025;Name=XP_030108225.1;gbkey=CDS;gene=Ank2;product=ankyrin-2 isoform X30;protein_id=XP_030108225.1;extra_copy_number=0
CM058243.1	Liftoff	CDS	125058782	125058964	.	-	.	ID=cds-XP_030108225.1;Parent=rna-XM_030252365.2;Dbxref=GeneID:109676,GenBank:XP_030108225.1,MGI:MGI:88025;Name=XP_030108225.1;gbkey=CDS;gene=Ank2;product=ankyrin-2 isoform X30;protein_id=XP_030108225.1;extra_copy_number=0
CM058243.1	Liftoff	CDS	125059839	125060003	.	-	.	ID=cds-XP_030108225.1;Parent=rna-XM_030252365.2;Dbxref=GeneID:109676,GenBank:XP_030108225.1,MGI:MGI:88025;Name=XP_030108225.1;gbkey=CDS;gene=Ank2;product=ankyrin-2 isoform X30;protein_id=XP_030108225.1;extra_copy_number=0
CM058243.1	Liftoff	CDS	125060115	125060198	.	-	.	ID=cds-XP_030108225.1;Parent=rna-XM_030252365.2;Dbxref=GeneID:109676,GenBank:XP_030108225.1,MGI:MGI:88025;Name=XP_030108225.1;gbkey=CDS;gene=Ank2;product=ankyrin-2 isoform X30;protein_id=XP_030108225.1;extra_copy_number=0
CM058243.1	Liftoff	CDS	125063055	125063343	.	-	.	ID=cds-XP_030108225.1;Parent=rna-XM_030252365.2;Dbxref=GeneID:109676,GenBank:XP_030108225.1,MGI:MGI:88025;Name=XP_030108225.1;gbkey=CDS;gene=Ank2;product=ankyrin-2 isoform X30;protein_id=XP_030108225.1;extra_copy_number=0
CM058243.1	Liftoff	CDS	125064643	125064895	.	-	.	ID=cds-XP_030108225.1;Parent=rna-XM_030252365.2;Dbxref=GeneID:109676,GenBank:XP_030108225.1,MGI:MGI:88025;Name=XP_030108225.1;gbkey=CDS;gene=Ank2;product=ankyrin-2 isoform X30;protein_id=XP_030108225.1;extra_copy_number=0
CM058243.1	Liftoff	CDS	125066737	125066880	.	-	.	ID=cds-XP_030108225.1;Parent=rna-XM_030252365.2;Dbxref=GeneID:109676,GenBank:XP_030108225.1,MGI:MGI:88025;Name=XP_030108225.1;gbkey=CDS;gene=Ank2;product=ankyrin-2 isoform X30;protein_id=XP_030108225.1;extra_copy_number=0
CM058243.1	Liftoff	CDS	125067855	125067986	.	-	.	ID=cds-XP_030108225.1;Parent=rna-XM_030252365.2;Dbxref=GeneID:109676,GenBank:XP_030108225.1,MGI:MGI:88025;Name=XP_030108225.1;gbkey=CDS;gene=Ank2;product=ankyrin-2 isoform X30;protein_id=XP_030108225.1;extra_copy_number=0
CM058243.1	Liftoff	CDS	125070189	125070263	.	-	.	ID=cds-XP_030108225.1;Parent=rna-XM_030252365.2;Dbxref=GeneID:109676,GenBank:XP_030108225.1,MGI:MGI:88025;Name=XP_030108225.1;gbkey=CDS;gene=Ank2;product=ankyrin-2 isoform X30;protein_id=XP_030108225.1;extra_copy_number=0
CM058243.1	Liftoff	CDS	125071727	125077924	.	-	.	ID=cds-XP_030108225.1;Parent=rna-XM_030252365.2;Dbxref=GeneID:109676,GenBank:XP_030108225.1,MGI:MGI:88025;Name=XP_030108225.1;gbkey=CDS;gene=Ank2;product=ankyrin-2 isoform X30;protein_id=XP_030108225.1;extra_copy_number=0
CM058243.1	Liftoff	CDS	125080852	125080873	.	-	.	ID=cds-XP_030108225.1;Parent=rna-XM_030252365.2;Dbxref=GeneID:109676,GenBank:XP_030108225.1,MGI:MGI:88025;Name=XP_030108225.1;gbkey=CDS;gene=Ank2;product=ankyrin-2 isoform X30;protein_id=XP_030108225.1;extra_copy_number=0
CM058243.1	Liftoff	CDS	125082606	125082638	.	-	.	ID=cds-XP_030108225.1;Parent=rna-XM_030252365.2;Dbxref=GeneID:109676,GenBank:XP_030108225.1,MGI:MGI:88025;Name=XP_030108225.1;gbkey=CDS;gene=Ank2;product=ankyrin-2 isoform X30;protein_id=XP_030108225.1;extra_copy_number=0
CM058243.1	Liftoff	CDS	125083294	125083416	.	-	.	ID=cds-XP_030108225.1;Parent=rna-XM_030252365.2;Dbxref=GeneID:109676,GenBank:XP_030108225.1,MGI:MGI:88025;Name=XP_030108225.1;gbkey=CDS;gene=Ank2;product=ankyrin-2 isoform X30;protein_id=XP_030108225.1;extra_copy_number=0
CM058243.1	Liftoff	CDS	125085101	125085226	.	-	.	ID=cds-XP_030108225.1;Parent=rna-XM_030252365.2;Dbxref=GeneID:109676,GenBank:XP_030108225.1,MGI:MGI:88025;Name=XP_030108225.1;gbkey=CDS;gene=Ank2;product=ankyrin-2 isoform X30;protein_id=XP_030108225.1;extra_copy_number=0
CM058243.1	Liftoff	CDS	125085987	125086215	.	-	.	ID=cds-XP_030108225.1;Parent=rna-XM_030252365.2;Dbxref=GeneID:109676,GenBank:XP_030108225.1,MGI:MGI:88025;Name=XP_030108225.1;gbkey=CDS;gene=Ank2;product=ankyrin-2 isoform X30;protein_id=XP_030108225.1;extra_copy_number=0
CM058243.1	Liftoff	CDS	125087373	125087469	.	-	.	ID=cds-XP_030108225.1;Parent=rna-XM_030252365.2;Dbxref=GeneID:109676,GenBank:XP_030108225.1,MGI:MGI:88025;Name=XP_030108225.1;gbkey=CDS;gene=Ank2;product=ankyrin-2 isoform X30;protein_id=XP_030108225.1;extra_copy_number=0
CM058243.1	Liftoff	CDS	125089000	125089204	.	-	.	ID=cds-XP_030108225.1;Parent=rna-XM_030252365.2;Dbxref=GeneID:109676,GenBank:XP_030108225.1,MGI:MGI:88025;Name=XP_030108225.1;gbkey=CDS;gene=Ank2;product=ankyrin-2 isoform X30;protein_id=XP_030108225.1;extra_copy_number=0
CM058243.1	Liftoff	CDS	125089770	125089981	.	-	.	ID=cds-XP_030108225.1;Parent=rna-XM_030252365.2;Dbxref=GeneID:109676,GenBank:XP_030108225.1,MGI:MGI:88025;Name=XP_030108225.1;gbkey=CDS;gene=Ank2;product=ankyrin-2 isoform X30;protein_id=XP_030108225.1;extra_copy_number=0
CM058243.1	Liftoff	CDS	125092368	125092522	.	-	.	ID=cds-XP_030108225.1;Parent=rna-XM_030252365.2;Dbxref=GeneID:109676,GenBank:XP_030108225.1,MGI:MGI:88025;Name=XP_030108225.1;gbkey=CDS;gene=Ank2;product=ankyrin-2 isoform X30;protein_id=XP_030108225.1;extra_copy_number=0
CM058243.1	Liftoff	CDS	125093500	125093598	.	-	.	ID=cds-XP_030108225.1;Parent=rna-XM_030252365.2;Dbxref=GeneID:109676,GenBank:XP_030108225.1,MGI:MGI:88025;Name=XP_030108225.1;gbkey=CDS;gene=Ank2;product=ankyrin-2 isoform X30;protein_id=XP_030108225.1;extra_copy_number=0
CM058243.1	Liftoff	CDS	125095055	125095279	.	-	.	ID=cds-XP_030108225.1;Parent=rna-XM_030252365.2;Dbxref=GeneID:109676,GenBank:XP_030108225.1,MGI:MGI:88025;Name=XP_030108225.1;gbkey=CDS;gene=Ank2;product=ankyrin-2 isoform X30;protein_id=XP_030108225.1;extra_copy_number=0
CM058243.1	Liftoff	CDS	125101120	125101155	.	-	.	ID=cds-XP_030108225.1;Parent=rna-XM_030252365.2;Dbxref=GeneID:109676,GenBank:XP_030108225.1,MGI:MGI:88025;Name=XP_030108225.1;gbkey=CDS;gene=Ank2;product=ankyrin-2 isoform X30;protein_id=XP_030108225.1;extra_copy_number=0
CM058243.1	Liftoff	CDS	125106168	125106271	.	-	.	ID=cds-XP_030108225.1;Parent=rna-XM_030252365.2;Dbxref=GeneID:109676,GenBank:XP_030108225.1,MGI:MGI:88025;Name=XP_030108225.1;gbkey=CDS;gene=Ank2;product=ankyrin-2 isoform X30;protein_id=XP_030108225.1;extra_copy_number=0
CM058243.1	Liftoff	CDS	125106963	125107050	.	-	.	ID=cds-XP_030108225.1;Parent=rna-XM_030252365.2;Dbxref=GeneID:109676,GenBank:XP_030108225.1,MGI:MGI:88025;Name=XP_030108225.1;gbkey=CDS;gene=Ank2;product=ankyrin-2 isoform X30;protein_id=XP_030108225.1;extra_copy_number=0
CM058243.1	Liftoff	CDS	125111918	125112062	.	-	.	ID=cds-XP_030108225.1;Parent=rna-XM_030252365.2;Dbxref=GeneID:109676,GenBank:XP_030108225.1,MGI:MGI:88025;Name=XP_030108225.1;gbkey=CDS;gene=Ank2;product=ankyrin-2 isoform X30;protein_id=XP_030108225.1;extra_copy_number=0
CM058243.1	Liftoff	CDS	125118258	125118330	.	-	.	ID=cds-XP_030108225.1;Parent=rna-XM_030252365.2;Dbxref=GeneID:109676,GenBank:XP_030108225.1,MGI:MGI:88025;Name=XP_030108225.1;gbkey=CDS;gene=Ank2;product=ankyrin-2 isoform X30;protein_id=XP_030108225.1;extra_copy_number=0
CM058243.1	Liftoff	CDS	125127967	125128065	.	-	.	ID=cds-XP_030108225.1;Parent=rna-XM_030252365.2;Dbxref=GeneID:109676,GenBank:XP_030108225.1,MGI:MGI:88025;Name=XP_030108225.1;gbkey=CDS;gene=Ank2;product=ankyrin-2 isoform X30;protein_id=XP_030108225.1;extra_copy_number=0
CM058243.1	Liftoff	CDS	125129049	125129147	.	-	.	ID=cds-XP_030108225.1;Parent=rna-XM_030252365.2;Dbxref=GeneID:109676,GenBank:XP_030108225.1,MGI:MGI:88025;Name=XP_030108225.1;gbkey=CDS;gene=Ank2;product=ankyrin-2 isoform X30;protein_id=XP_030108225.1;extra_copy_number=0
CM058243.1	Liftoff	CDS	125132850	125132948	.	-	.	ID=cds-XP_030108225.1;Parent=rna-XM_030252365.2;Dbxref=GeneID:109676,GenBank:XP_030108225.1,MGI:MGI:88025;Name=XP_030108225.1;gbkey=CDS;gene=Ank2;product=ankyrin-2 isoform X30;protein_id=XP_030108225.1;extra_copy_number=0
CM058243.1	Liftoff	CDS	125134117	125134215	.	-	.	ID=cds-XP_030108225.1;Parent=rna-XM_030252365.2;Dbxref=GeneID:109676,GenBank:XP_030108225.1,MGI:MGI:88025;Name=XP_030108225.1;gbkey=CDS;gene=Ank2;product=ankyrin-2 isoform X30;protein_id=XP_030108225.1;extra_copy_number=0
CM058243.1	Liftoff	CDS	125141026	125141223	.	-	.	ID=cds-XP_030108225.1;Parent=rna-XM_030252365.2;Dbxref=GeneID:109676,GenBank:XP_030108225.1,MGI:MGI:88025;Name=XP_030108225.1;gbkey=CDS;gene=Ank2;product=ankyrin-2 isoform X30;protein_id=XP_030108225.1;extra_copy_number=0
CM058243.1	Liftoff	CDS	125142845	125142943	.	-	.	ID=cds-XP_030108225.1;Parent=rna-XM_030252365.2;Dbxref=GeneID:109676,GenBank:XP_030108225.1,MGI:MGI:88025;Name=XP_030108225.1;gbkey=CDS;gene=Ank2;product=ankyrin-2 isoform X30;protein_id=XP_030108225.1;extra_copy_number=0
CM058243.1	Liftoff	CDS	125143407	125143505	.	-	.	ID=cds-XP_030108225.1;Parent=rna-XM_030252365.2;Dbxref=GeneID:109676,GenBank:XP_030108225.1,MGI:MGI:88025;Name=XP_030108225.1;gbkey=CDS;gene=Ank2;product=ankyrin-2 isoform X30;protein_id=XP_030108225.1;extra_copy_number=0
CM058243.1	Liftoff	CDS	125146984	125147181	.	-	.	ID=cds-XP_030108225.1;Parent=rna-XM_030252365.2;Dbxref=GeneID:109676,GenBank:XP_030108225.1,MGI:MGI:88025;Name=XP_030108225.1;gbkey=CDS;gene=Ank2;product=ankyrin-2 isoform X30;protein_id=XP_030108225.1;extra_copy_number=0
CM058243.1	Liftoff	CDS	125153460	125153558	.	-	.	ID=cds-XP_030108225.1;Parent=rna-XM_030252365.2;Dbxref=GeneID:109676,GenBank:XP_030108225.1,MGI:MGI:88025;Name=XP_030108225.1;gbkey=CDS;gene=Ank2;product=ankyrin-2 isoform X30;protein_id=XP_030108225.1;extra_copy_number=0
CM058243.1	Liftoff	CDS	125159387	125159485	.	-	.	ID=cds-XP_030108225.1;Parent=rna-XM_030252365.2;Dbxref=GeneID:109676,GenBank:XP_030108225.1,MGI:MGI:88025;Name=XP_030108225.1;gbkey=CDS;gene=Ank2;product=ankyrin-2 isoform X30;protein_id=XP_030108225.1;extra_copy_number=0
CM058243.1	Liftoff	CDS	125159643	125159741	.	-	.	ID=cds-XP_030108225.1;Parent=rna-XM_030252365.2;Dbxref=GeneID:109676,GenBank:XP_030108225.1,MGI:MGI:88025;Name=XP_030108225.1;gbkey=CDS;gene=Ank2;product=ankyrin-2 isoform X30;protein_id=XP_030108225.1;extra_copy_number=0
CM058243.1	Liftoff	CDS	125162284	125162481	.	-	.	ID=cds-XP_030108225.1;Parent=rna-XM_030252365.2;Dbxref=GeneID:109676,GenBank:XP_030108225.1,MGI:MGI:88025;Name=XP_030108225.1;gbkey=CDS;gene=Ank2;product=ankyrin-2 isoform X30;protein_id=XP_030108225.1;extra_copy_number=0
CM058243.1	Liftoff	CDS	125168919	125169017	.	-	.	ID=cds-XP_030108225.1;Parent=rna-XM_030252365.2;Dbxref=GeneID:109676,GenBank:XP_030108225.1,MGI:MGI:88025;Name=XP_030108225.1;gbkey=CDS;gene=Ank2;product=ankyrin-2 isoform X30;protein_id=XP_030108225.1;extra_copy_number=0
CM058243.1	Liftoff	CDS	125176901	125176999	.	-	.	ID=cds-XP_030108225.1;Parent=rna-XM_030252365.2;Dbxref=GeneID:109676,GenBank:XP_030108225.1,MGI:MGI:88025;Name=XP_030108225.1;gbkey=CDS;gene=Ank2;product=ankyrin-2 isoform X30;protein_id=XP_030108225.1;extra_copy_number=0
CM058243.1	Liftoff	CDS	125178358	125178456	.	-	.	ID=cds-XP_030108225.1;Parent=rna-XM_030252365.2;Dbxref=GeneID:109676,GenBank:XP_030108225.1,MGI:MGI:88025;Name=XP_030108225.1;gbkey=CDS;gene=Ank2;product=ankyrin-2 isoform X30;protein_id=XP_030108225.1;extra_copy_number=0
CM058243.1	Liftoff	CDS	125182402	125182425	.	-	.	ID=cds-XP_030108225.1;Parent=rna-XM_030252365.2;Dbxref=GeneID:109676,GenBank:XP_030108225.1,MGI:MGI:88025;Name=XP_030108225.1;gbkey=CDS;gene=Ank2;product=ankyrin-2 isoform X30;protein_id=XP_030108225.1;extra_copy_number=0
CM058243.1	Liftoff	CDS	125182864	125183049	.	-	.	ID=cds-XP_030108225.1;Parent=rna-XM_030252365.2;Dbxref=GeneID:109676,GenBank:XP_030108225.1,MGI:MGI:88025;Name=XP_030108225.1;gbkey=CDS;gene=Ank2;product=ankyrin-2 isoform X30;protein_id=XP_030108225.1;extra_copy_number=0
CM058243.1	Liftoff	CDS	125187169	125187267	.	-	.	ID=cds-XP_030108225.1;Parent=rna-XM_030252365.2;Dbxref=GeneID:109676,GenBank:XP_030108225.1,MGI:MGI:88025;Name=XP_030108225.1;gbkey=CDS;gene=Ank2;product=ankyrin-2 isoform X30;protein_id=XP_030108225.1;extra_copy_number=0
CM058243.1	Liftoff	CDS	125207678	125207776	.	-	.	ID=cds-XP_030108225.1;Parent=rna-XM_030252365.2;Dbxref=GeneID:109676,GenBank:XP_030108225.1,MGI:MGI:88025;Name=XP_030108225.1;gbkey=CDS;gene=Ank2;product=ankyrin-2 isoform X30;protein_id=XP_030108225.1;extra_copy_number=0
CM058243.1	Liftoff	CDS	125210074	125210172	.	-	.	ID=cds-XP_030108225.1;Parent=rna-XM_030252365.2;Dbxref=GeneID:109676,GenBank:XP_030108225.1,MGI:MGI:88025;Name=XP_030108225.1;gbkey=CDS;gene=Ank2;product=ankyrin-2 isoform X30;protein_id=XP_030108225.1;extra_copy_number=0
CM058243.1	Liftoff	CDS	125234940	125235041	.	-	.	ID=cds-XP_030108225.1;Parent=rna-XM_030252365.2;Dbxref=GeneID:109676,GenBank:XP_030108225.1,MGI:MGI:88025;Name=XP_030108225.1;gbkey=CDS;gene=Ank2;product=ankyrin-2 isoform X30;protein_id=XP_030108225.1;extra_copy_number=0
CM058243.1	Liftoff	CDS	125378348	125378446	.	-	.	ID=cds-XP_030108225.1;Parent=rna-XM_030252365.2;Dbxref=GeneID:109676,GenBank:XP_030108225.1,MGI:MGI:88025;Name=XP_030108225.1;gbkey=CDS;gene=Ank2;product=ankyrin-2 isoform X30;protein_id=XP_030108225.1;extra_copy_number=0
CM058243.1	Liftoff	CDS	125469369	125469389	.	-	.	ID=cds-XP_030108225.1;Parent=rna-XM_030252365.2;Dbxref=GeneID:109676,GenBank:XP_030108225.1,MGI:MGI:88025;Name=XP_030108225.1;gbkey=CDS;gene=Ank2;product=ankyrin-2 isoform X30;protein_id=XP_030108225.1;extra_copy_number=0
CM058243.1	Liftoff	mRNA	125051722	125539342	.	-	.	ID=rna-XM_030252368.2;Parent=gene-Ank2;Dbxref=GeneID:109676,GenBank:XM_030252368.2,MGI:MGI:88025;Name=XM_030252368.2;gbkey=mRNA;gene=Ank2;model_evidence=Supporting evidence includes similarity to: 5 mRNAs%2C 52 ESTs%2C 3 Proteins%2C 5922 long SRA reads%2C and 99%25 coverage of the annotated genomic feature by RNAseq alignments%2C including 8 samples with support for all annotated introns;product=ankyrin 2%2C brain%2C transcript variant X40;transcript_id=XM_030252368.2;matches_ref_protein=True;valid_ORF=True;extra_copy_number=0
CM058243.1	Liftoff	exon	125051722	125054088	.	-	.	ID=exon-XM_030252368.2-51;Parent=rna-XM_030252368.2;Dbxref=GeneID:109676,GenBank:XM_030252368.2,MGI:MGI:88025;gbkey=mRNA;gene=Ank2;product=ankyrin 2%2C brain%2C transcript variant X40;transcript_id=XM_030252368.2;extra_copy_number=0
CM058243.1	Liftoff	exon	125058782	125058964	.	-	.	ID=exon-XM_030252368.2-50;Parent=rna-XM_030252368.2;Dbxref=GeneID:109676,GenBank:XM_030252368.2,MGI:MGI:88025;gbkey=mRNA;gene=Ank2;product=ankyrin 2%2C brain%2C transcript variant X40;transcript_id=XM_030252368.2;extra_copy_number=0
CM058243.1	Liftoff	exon	125059839	125060003	.	-	.	ID=exon-XM_030252368.2-49;Parent=rna-XM_030252368.2;Dbxref=GeneID:109676,GenBank:XM_030252368.2,MGI:MGI:88025;gbkey=mRNA;gene=Ank2;product=ankyrin 2%2C brain%2C transcript variant X40;transcript_id=XM_030252368.2;extra_copy_number=0
CM058243.1	Liftoff	exon	125060115	125060198	.	-	.	ID=exon-XM_030252368.2-48;Parent=rna-XM_030252368.2;Dbxref=GeneID:109676,GenBank:XM_030252368.2,MGI:MGI:88025;gbkey=mRNA;gene=Ank2;product=ankyrin 2%2C brain%2C transcript variant X40;transcript_id=XM_030252368.2;extra_copy_number=0
CM058243.1	Liftoff	exon	125063055	125063343	.	-	.	ID=exon-XM_030252368.2-47;Parent=rna-XM_030252368.2;Dbxref=GeneID:109676,GenBank:XM_030252368.2,MGI:MGI:88025;gbkey=mRNA;gene=Ank2;product=ankyrin 2%2C brain%2C transcript variant X40;transcript_id=XM_030252368.2;extra_copy_number=0
CM058243.1	Liftoff	exon	125064643	125064895	.	-	.	ID=exon-XM_030252368.2-46;Parent=rna-XM_030252368.2;Dbxref=GeneID:109676,GenBank:XM_030252368.2,MGI:MGI:88025;gbkey=mRNA;gene=Ank2;product=ankyrin 2%2C brain%2C transcript variant X40;transcript_id=XM_030252368.2;extra_copy_number=0
CM058243.1	Liftoff	exon	125066737	125066880	.	-	.	ID=exon-XM_030252368.2-45;Parent=rna-XM_030252368.2;Dbxref=GeneID:109676,GenBank:XM_030252368.2,MGI:MGI:88025;gbkey=mRNA;gene=Ank2;product=ankyrin 2%2C brain%2C transcript variant X40;transcript_id=XM_030252368.2;extra_copy_number=0
CM058243.1	Liftoff	exon	125067855	125067986	.	-	.	ID=exon-XM_030252368.2-44;Parent=rna-XM_030252368.2;Dbxref=GeneID:109676,GenBank:XM_030252368.2,MGI:MGI:88025;gbkey=mRNA;gene=Ank2;product=ankyrin 2%2C brain%2C transcript variant X40;transcript_id=XM_030252368.2;extra_copy_number=0
CM058243.1	Liftoff	exon	125070189	125070263	.	-	.	ID=exon-XM_030252368.2-43;Parent=rna-XM_030252368.2;Dbxref=GeneID:109676,GenBank:XM_030252368.2,MGI:MGI:88025;gbkey=mRNA;gene=Ank2;product=ankyrin 2%2C brain%2C transcript variant X40;transcript_id=XM_030252368.2;extra_copy_number=0
CM058243.1	Liftoff	exon	125071727	125077924	.	-	.	ID=exon-XM_030252368.2-42;Parent=rna-XM_030252368.2;Dbxref=GeneID:109676,GenBank:XM_030252368.2,MGI:MGI:88025;gbkey=mRNA;gene=Ank2;product=ankyrin 2%2C brain%2C transcript variant X40;transcript_id=XM_030252368.2;extra_copy_number=0
CM058243.1	Liftoff	exon	125080852	125080873	.	-	.	ID=exon-XM_030252368.2-41;Parent=rna-XM_030252368.2;Dbxref=GeneID:109676,GenBank:XM_030252368.2,MGI:MGI:88025;gbkey=mRNA;gene=Ank2;product=ankyrin 2%2C brain%2C transcript variant X40;transcript_id=XM_030252368.2;extra_copy_number=0
CM058243.1	Liftoff	exon	125082606	125082638	.	-	.	ID=exon-XM_030252368.2-40;Parent=rna-XM_030252368.2;Dbxref=GeneID:109676,GenBank:XM_030252368.2,MGI:MGI:88025;gbkey=mRNA;gene=Ank2;product=ankyrin 2%2C brain%2C transcript variant X40;transcript_id=XM_030252368.2;extra_copy_number=0
CM058243.1	Liftoff	exon	125083294	125083416	.	-	.	ID=exon-XM_030252368.2-39;Parent=rna-XM_030252368.2;Dbxref=GeneID:109676,GenBank:XM_030252368.2,MGI:MGI:88025;gbkey=mRNA;gene=Ank2;product=ankyrin 2%2C brain%2C transcript variant X40;transcript_id=XM_030252368.2;extra_copy_number=0
CM058243.1	Liftoff	exon	125085101	125085226	.	-	.	ID=exon-XM_030252368.2-38;Parent=rna-XM_030252368.2;Dbxref=GeneID:109676,GenBank:XM_030252368.2,MGI:MGI:88025;gbkey=mRNA;gene=Ank2;product=ankyrin 2%2C brain%2C transcript variant X40;transcript_id=XM_030252368.2;extra_copy_number=0
CM058243.1	Liftoff	exon	125085987	125086215	.	-	.	ID=exon-XM_030252368.2-37;Parent=rna-XM_030252368.2;Dbxref=GeneID:109676,GenBank:XM_030252368.2,MGI:MGI:88025;gbkey=mRNA;gene=Ank2;product=ankyrin 2%2C brain%2C transcript variant X40;transcript_id=XM_030252368.2;extra_copy_number=0
CM058243.1	Liftoff	exon	125087373	125087469	.	-	.	ID=exon-XM_030252368.2-36;Parent=rna-XM_030252368.2;Dbxref=GeneID:109676,GenBank:XM_030252368.2,MGI:MGI:88025;gbkey=mRNA;gene=Ank2;product=ankyrin 2%2C brain%2C transcript variant X40;transcript_id=XM_030252368.2;extra_copy_number=0
CM058243.1	Liftoff	exon	125089000	125089204	.	-	.	ID=exon-XM_030252368.2-35;Parent=rna-XM_030252368.2;Dbxref=GeneID:109676,GenBank:XM_030252368.2,MGI:MGI:88025;gbkey=mRNA;gene=Ank2;product=ankyrin 2%2C brain%2C transcript variant X40;transcript_id=XM_030252368.2;extra_copy_number=0
CM058243.1	Liftoff	exon	125089770	125089981	.	-	.	ID=exon-XM_030252368.2-34;Parent=rna-XM_030252368.2;Dbxref=GeneID:109676,GenBank:XM_030252368.2,MGI:MGI:88025;gbkey=mRNA;gene=Ank2;product=ankyrin 2%2C brain%2C transcript variant X40;transcript_id=XM_030252368.2;extra_copy_number=0
CM058243.1	Liftoff	exon	125092368	125092522	.	-	.	ID=exon-XM_030252368.2-33;Parent=rna-XM_030252368.2;Dbxref=GeneID:109676,GenBank:XM_030252368.2,MGI:MGI:88025;gbkey=mRNA;gene=Ank2;product=ankyrin 2%2C brain%2C transcript variant X40;transcript_id=XM_030252368.2;extra_copy_number=0
CM058243.1	Liftoff	exon	125093500	125093598	.	-	.	ID=exon-XM_030252368.2-32;Parent=rna-XM_030252368.2;Dbxref=GeneID:109676,GenBank:XM_030252368.2,MGI:MGI:88025;gbkey=mRNA;gene=Ank2;product=ankyrin 2%2C brain%2C transcript variant X40;transcript_id=XM_030252368.2;extra_copy_number=0
CM058243.1	Liftoff	exon	125095055	125095279	.	-	.	ID=exon-XM_030252368.2-31;Parent=rna-XM_030252368.2;Dbxref=GeneID:109676,GenBank:XM_030252368.2,MGI:MGI:88025;gbkey=mRNA;gene=Ank2;product=ankyrin 2%2C brain%2C transcript variant X40;transcript_id=XM_030252368.2;extra_copy_number=0
CM058243.1	Liftoff	exon	125096240	125096263	.	-	.	ID=exon-XM_030252368.2-30;Parent=rna-XM_030252368.2;Dbxref=GeneID:109676,GenBank:XM_030252368.2,MGI:MGI:88025;gbkey=mRNA;gene=Ank2;product=ankyrin 2%2C brain%2C transcript variant X40;transcript_id=XM_030252368.2;extra_copy_number=0
CM058243.1	Liftoff	exon	125101120	125101155	.	-	.	ID=exon-XM_030252368.2-29;Parent=rna-XM_030252368.2;Dbxref=GeneID:109676,GenBank:XM_030252368.2,MGI:MGI:88025;gbkey=mRNA;gene=Ank2;product=ankyrin 2%2C brain%2C transcript variant X40;transcript_id=XM_030252368.2;extra_copy_number=0
CM058243.1	Liftoff	exon	125106168	125106271	.	-	.	ID=exon-XM_030252368.2-28;Parent=rna-XM_030252368.2;Dbxref=GeneID:109676,GenBank:XM_030252368.2,MGI:MGI:88025;gbkey=mRNA;gene=Ank2;product=ankyrin 2%2C brain%2C transcript variant X40;transcript_id=XM_030252368.2;extra_copy_number=0
CM058243.1	Liftoff	exon	125106963	125107065	.	-	.	ID=exon-XM_030252368.2-27;Parent=rna-XM_030252368.2;Dbxref=GeneID:109676,GenBank:XM_030252368.2,MGI:MGI:88025;gbkey=mRNA;gene=Ank2;product=ankyrin 2%2C brain%2C transcript variant X40;transcript_id=XM_030252368.2;extra_copy_number=0
CM058243.1	Liftoff	exon	125109374	125109385	.	-	.	ID=exon-XM_030252368.2-26;Parent=rna-XM_030252368.2;Dbxref=GeneID:109676,GenBank:XM_030252368.2,MGI:MGI:88025;gbkey=mRNA;gene=Ank2;product=ankyrin 2%2C brain%2C transcript variant X40;transcript_id=XM_030252368.2;extra_copy_number=0
CM058243.1	Liftoff	exon	125111918	125112062	.	-	.	ID=exon-XM_030252368.2-25;Parent=rna-XM_030252368.2;Dbxref=GeneID:109676,GenBank:XM_030252368.2,MGI:MGI:88025;gbkey=mRNA;gene=Ank2;product=ankyrin 2%2C brain%2C transcript variant X40;transcript_id=XM_030252368.2;extra_copy_number=0
CM058243.1	Liftoff	exon	125118258	125118330	.	-	.	ID=exon-XM_030252368.2-24;Parent=rna-XM_030252368.2;Dbxref=GeneID:109676,GenBank:XM_030252368.2,MGI:MGI:88025;gbkey=mRNA;gene=Ank2;product=ankyrin 2%2C brain%2C transcript variant X40;transcript_id=XM_030252368.2;extra_copy_number=0
CM058243.1	Liftoff	exon	125127967	125128065	.	-	.	ID=exon-XM_030252368.2-23;Parent=rna-XM_030252368.2;Dbxref=GeneID:109676,GenBank:XM_030252368.2,MGI:MGI:88025;gbkey=mRNA;gene=Ank2;product=ankyrin 2%2C brain%2C transcript variant X40;transcript_id=XM_030252368.2;extra_copy_number=0
CM058243.1	Liftoff	exon	125129049	125129147	.	-	.	ID=exon-XM_030252368.2-22;Parent=rna-XM_030252368.2;Dbxref=GeneID:109676,GenBank:XM_030252368.2,MGI:MGI:88025;gbkey=mRNA;gene=Ank2;product=ankyrin 2%2C brain%2C transcript variant X40;transcript_id=XM_030252368.2;extra_copy_number=0
CM058243.1	Liftoff	exon	125132850	125132948	.	-	.	ID=exon-XM_030252368.2-21;Parent=rna-XM_030252368.2;Dbxref=GeneID:109676,GenBank:XM_030252368.2,MGI:MGI:88025;gbkey=mRNA;gene=Ank2;product=ankyrin 2%2C brain%2C transcript variant X40;transcript_id=XM_030252368.2;extra_copy_number=0
CM058243.1	Liftoff	exon	125134117	125134215	.	-	.	ID=exon-XM_030252368.2-20;Parent=rna-XM_030252368.2;Dbxref=GeneID:109676,GenBank:XM_030252368.2,MGI:MGI:88025;gbkey=mRNA;gene=Ank2;product=ankyrin 2%2C brain%2C transcript variant X40;transcript_id=XM_030252368.2;extra_copy_number=0
CM058243.1	Liftoff	exon	125141026	125141223	.	-	.	ID=exon-XM_030252368.2-19;Parent=rna-XM_030252368.2;Dbxref=GeneID:109676,GenBank:XM_030252368.2,MGI:MGI:88025;gbkey=mRNA;gene=Ank2;product=ankyrin 2%2C brain%2C transcript variant X40;transcript_id=XM_030252368.2;extra_copy_number=0
CM058243.1	Liftoff	exon	125143407	125143505	.	-	.	ID=exon-XM_030252368.2-18;Parent=rna-XM_030252368.2;Dbxref=GeneID:109676,GenBank:XM_030252368.2,MGI:MGI:88025;gbkey=mRNA;gene=Ank2;product=ankyrin 2%2C brain%2C transcript variant X40;transcript_id=XM_030252368.2;extra_copy_number=0
CM058243.1	Liftoff	exon	125146984	125147181	.	-	.	ID=exon-XM_030252368.2-17;Parent=rna-XM_030252368.2;Dbxref=GeneID:109676,GenBank:XM_030252368.2,MGI:MGI:88025;gbkey=mRNA;gene=Ank2;product=ankyrin 2%2C brain%2C transcript variant X40;transcript_id=XM_030252368.2;extra_copy_number=0
CM058243.1	Liftoff	exon	125153460	125153558	.	-	.	ID=exon-XM_030252368.2-16;Parent=rna-XM_030252368.2;Dbxref=GeneID:109676,GenBank:XM_030252368.2,MGI:MGI:88025;gbkey=mRNA;gene=Ank2;product=ankyrin 2%2C brain%2C transcript variant X40;transcript_id=XM_030252368.2;extra_copy_number=0
CM058243.1	Liftoff	exon	125159387	125159485	.	-	.	ID=exon-XM_030252368.2-15;Parent=rna-XM_030252368.2;Dbxref=GeneID:109676,GenBank:XM_030252368.2,MGI:MGI:88025;gbkey=mRNA;gene=Ank2;product=ankyrin 2%2C brain%2C transcript variant X40;transcript_id=XM_030252368.2;extra_copy_number=0
CM058243.1	Liftoff	exon	125159643	125159741	.	-	.	ID=exon-XM_030252368.2-14;Parent=rna-XM_030252368.2;Dbxref=GeneID:109676,GenBank:XM_030252368.2,MGI:MGI:88025;gbkey=mRNA;gene=Ank2;product=ankyrin 2%2C brain%2C transcript variant X40;transcript_id=XM_030252368.2;extra_copy_number=0
CM058243.1	Liftoff	exon	125162284	125162481	.	-	.	ID=exon-XM_030252368.2-13;Parent=rna-XM_030252368.2;Dbxref=GeneID:109676,GenBank:XM_030252368.2,MGI:MGI:88025;gbkey=mRNA;gene=Ank2;product=ankyrin 2%2C brain%2C transcript variant X40;transcript_id=XM_030252368.2;extra_copy_number=0
CM058243.1	Liftoff	exon	125168919	125169017	.	-	.	ID=exon-XM_030252368.2-12;Parent=rna-XM_030252368.2;Dbxref=GeneID:109676,GenBank:XM_030252368.2,MGI:MGI:88025;gbkey=mRNA;gene=Ank2;product=ankyrin 2%2C brain%2C transcript variant X40;transcript_id=XM_030252368.2;extra_copy_number=0
CM058243.1	Liftoff	exon	125176901	125176999	.	-	.	ID=exon-XM_030252368.2-11;Parent=rna-XM_030252368.2;Dbxref=GeneID:109676,GenBank:XM_030252368.2,MGI:MGI:88025;gbkey=mRNA;gene=Ank2;product=ankyrin 2%2C brain%2C transcript variant X40;transcript_id=XM_030252368.2;extra_copy_number=0
CM058243.1	Liftoff	exon	125178358	125178456	.	-	.	ID=exon-XM_030252368.2-10;Parent=rna-XM_030252368.2;Dbxref=GeneID:109676,GenBank:XM_030252368.2,MGI:MGI:88025;gbkey=mRNA;gene=Ank2;product=ankyrin 2%2C brain%2C transcript variant X40;transcript_id=XM_030252368.2;extra_copy_number=0
CM058243.1	Liftoff	exon	125182402	125182425	.	-	.	ID=exon-XM_030252368.2-9;Parent=rna-XM_030252368.2;Dbxref=GeneID:109676,GenBank:XM_030252368.2,MGI:MGI:88025;gbkey=mRNA;gene=Ank2;product=ankyrin 2%2C brain%2C transcript variant X40;transcript_id=XM_030252368.2;extra_copy_number=0
CM058243.1	Liftoff	exon	125182864	125183049	.	-	.	ID=exon-XM_030252368.2-8;Parent=rna-XM_030252368.2;Dbxref=GeneID:109676,GenBank:XM_030252368.2,MGI:MGI:88025;gbkey=mRNA;gene=Ank2;product=ankyrin 2%2C brain%2C transcript variant X40;transcript_id=XM_030252368.2;extra_copy_number=0
CM058243.1	Liftoff	exon	125187169	125187267	.	-	.	ID=exon-XM_030252368.2-7;Parent=rna-XM_030252368.2;Dbxref=GeneID:109676,GenBank:XM_030252368.2,MGI:MGI:88025;gbkey=mRNA;gene=Ank2;product=ankyrin 2%2C brain%2C transcript variant X40;transcript_id=XM_030252368.2;extra_copy_number=0
CM058243.1	Liftoff	exon	125207678	125207776	.	-	.	ID=exon-XM_030252368.2-6;Parent=rna-XM_030252368.2;Dbxref=GeneID:109676,GenBank:XM_030252368.2,MGI:MGI:88025;gbkey=mRNA;gene=Ank2;product=ankyrin 2%2C brain%2C transcript variant X40;transcript_id=XM_030252368.2;extra_copy_number=0
CM058243.1	Liftoff	exon	125210074	125210172	.	-	.	ID=exon-XM_030252368.2-5;Parent=rna-XM_030252368.2;Dbxref=GeneID:109676,GenBank:XM_030252368.2,MGI:MGI:88025;gbkey=mRNA;gene=Ank2;product=ankyrin 2%2C brain%2C transcript variant X40;transcript_id=XM_030252368.2;extra_copy_number=0
CM058243.1	Liftoff	exon	125234940	125235041	.	-	.	ID=exon-XM_030252368.2-4;Parent=rna-XM_030252368.2;Dbxref=GeneID:109676,GenBank:XM_030252368.2,MGI:MGI:88025;gbkey=mRNA;gene=Ank2;product=ankyrin 2%2C brain%2C transcript variant X40;transcript_id=XM_030252368.2;extra_copy_number=0
CM058243.1	Liftoff	exon	125378348	125378446	.	-	.	ID=exon-XM_030252368.2-3;Parent=rna-XM_030252368.2;Dbxref=GeneID:109676,GenBank:XM_030252368.2,MGI:MGI:88025;gbkey=mRNA;gene=Ank2;product=ankyrin 2%2C brain%2C transcript variant X40;transcript_id=XM_030252368.2;extra_copy_number=0
CM058243.1	Liftoff	exon	125469369	125469429	.	-	.	ID=exon-XM_030252368.2-2;Parent=rna-XM_030252368.2;Dbxref=GeneID:109676,GenBank:XM_030252368.2,MGI:MGI:88025;gbkey=mRNA;gene=Ank2;product=ankyrin 2%2C brain%2C transcript variant X40;transcript_id=XM_030252368.2;extra_copy_number=0
CM058243.1	Liftoff	exon	125539089	125539342	.	-	.	ID=exon-XM_030252368.2-1;Parent=rna-XM_030252368.2;Dbxref=GeneID:109676,GenBank:XM_030252368.2,MGI:MGI:88025;gbkey=mRNA;gene=Ank2;product=ankyrin 2%2C brain%2C transcript variant X40;transcript_id=XM_030252368.2;extra_copy_number=0
CM058243.1	Liftoff	CDS	125054074	125054088	.	-	.	ID=cds-XP_030108228.1;Parent=rna-XM_030252368.2;Dbxref=GeneID:109676,GenBank:XP_030108228.1,MGI:MGI:88025;Name=XP_030108228.1;gbkey=CDS;gene=Ank2;product=ankyrin-2 isoform X40;protein_id=XP_030108228.1;extra_copy_number=0
CM058243.1	Liftoff	CDS	125058782	125058964	.	-	.	ID=cds-XP_030108228.1;Parent=rna-XM_030252368.2;Dbxref=GeneID:109676,GenBank:XP_030108228.1,MGI:MGI:88025;Name=XP_030108228.1;gbkey=CDS;gene=Ank2;product=ankyrin-2 isoform X40;protein_id=XP_030108228.1;extra_copy_number=0
CM058243.1	Liftoff	CDS	125059839	125060003	.	-	.	ID=cds-XP_030108228.1;Parent=rna-XM_030252368.2;Dbxref=GeneID:109676,GenBank:XP_030108228.1,MGI:MGI:88025;Name=XP_030108228.1;gbkey=CDS;gene=Ank2;product=ankyrin-2 isoform X40;protein_id=XP_030108228.1;extra_copy_number=0
CM058243.1	Liftoff	CDS	125060115	125060198	.	-	.	ID=cds-XP_030108228.1;Parent=rna-XM_030252368.2;Dbxref=GeneID:109676,GenBank:XP_030108228.1,MGI:MGI:88025;Name=XP_030108228.1;gbkey=CDS;gene=Ank2;product=ankyrin-2 isoform X40;protein_id=XP_030108228.1;extra_copy_number=0
CM058243.1	Liftoff	CDS	125063055	125063343	.	-	.	ID=cds-XP_030108228.1;Parent=rna-XM_030252368.2;Dbxref=GeneID:109676,GenBank:XP_030108228.1,MGI:MGI:88025;Name=XP_030108228.1;gbkey=CDS;gene=Ank2;product=ankyrin-2 isoform X40;protein_id=XP_030108228.1;extra_copy_number=0
CM058243.1	Liftoff	CDS	125064643	125064895	.	-	.	ID=cds-XP_030108228.1;Parent=rna-XM_030252368.2;Dbxref=GeneID:109676,GenBank:XP_030108228.1,MGI:MGI:88025;Name=XP_030108228.1;gbkey=CDS;gene=Ank2;product=ankyrin-2 isoform X40;protein_id=XP_030108228.1;extra_copy_number=0
CM058243.1	Liftoff	CDS	125066737	125066880	.	-	.	ID=cds-XP_030108228.1;Parent=rna-XM_030252368.2;Dbxref=GeneID:109676,GenBank:XP_030108228.1,MGI:MGI:88025;Name=XP_030108228.1;gbkey=CDS;gene=Ank2;product=ankyrin-2 isoform X40;protein_id=XP_030108228.1;extra_copy_number=0
CM058243.1	Liftoff	CDS	125067855	125067986	.	-	.	ID=cds-XP_030108228.1;Parent=rna-XM_030252368.2;Dbxref=GeneID:109676,GenBank:XP_030108228.1,MGI:MGI:88025;Name=XP_030108228.1;gbkey=CDS;gene=Ank2;product=ankyrin-2 isoform X40;protein_id=XP_030108228.1;extra_copy_number=0
CM058243.1	Liftoff	CDS	125070189	125070263	.	-	.	ID=cds-XP_030108228.1;Parent=rna-XM_030252368.2;Dbxref=GeneID:109676,GenBank:XP_030108228.1,MGI:MGI:88025;Name=XP_030108228.1;gbkey=CDS;gene=Ank2;product=ankyrin-2 isoform X40;protein_id=XP_030108228.1;extra_copy_number=0
CM058243.1	Liftoff	CDS	125071727	125077924	.	-	.	ID=cds-XP_030108228.1;Parent=rna-XM_030252368.2;Dbxref=GeneID:109676,GenBank:XP_030108228.1,MGI:MGI:88025;Name=XP_030108228.1;gbkey=CDS;gene=Ank2;product=ankyrin-2 isoform X40;protein_id=XP_030108228.1;extra_copy_number=0
CM058243.1	Liftoff	CDS	125080852	125080873	.	-	.	ID=cds-XP_030108228.1;Parent=rna-XM_030252368.2;Dbxref=GeneID:109676,GenBank:XP_030108228.1,MGI:MGI:88025;Name=XP_030108228.1;gbkey=CDS;gene=Ank2;product=ankyrin-2 isoform X40;protein_id=XP_030108228.1;extra_copy_number=0
CM058243.1	Liftoff	CDS	125082606	125082638	.	-	.	ID=cds-XP_030108228.1;Parent=rna-XM_030252368.2;Dbxref=GeneID:109676,GenBank:XP_030108228.1,MGI:MGI:88025;Name=XP_030108228.1;gbkey=CDS;gene=Ank2;product=ankyrin-2 isoform X40;protein_id=XP_030108228.1;extra_copy_number=0
CM058243.1	Liftoff	CDS	125083294	125083416	.	-	.	ID=cds-XP_030108228.1;Parent=rna-XM_030252368.2;Dbxref=GeneID:109676,GenBank:XP_030108228.1,MGI:MGI:88025;Name=XP_030108228.1;gbkey=CDS;gene=Ank2;product=ankyrin-2 isoform X40;protein_id=XP_030108228.1;extra_copy_number=0
CM058243.1	Liftoff	CDS	125085101	125085226	.	-	.	ID=cds-XP_030108228.1;Parent=rna-XM_030252368.2;Dbxref=GeneID:109676,GenBank:XP_030108228.1,MGI:MGI:88025;Name=XP_030108228.1;gbkey=CDS;gene=Ank2;product=ankyrin-2 isoform X40;protein_id=XP_030108228.1;extra_copy_number=0
CM058243.1	Liftoff	CDS	125085987	125086215	.	-	.	ID=cds-XP_030108228.1;Parent=rna-XM_030252368.2;Dbxref=GeneID:109676,GenBank:XP_030108228.1,MGI:MGI:88025;Name=XP_030108228.1;gbkey=CDS;gene=Ank2;product=ankyrin-2 isoform X40;protein_id=XP_030108228.1;extra_copy_number=0
CM058243.1	Liftoff	CDS	125087373	125087469	.	-	.	ID=cds-XP_030108228.1;Parent=rna-XM_030252368.2;Dbxref=GeneID:109676,GenBank:XP_030108228.1,MGI:MGI:88025;Name=XP_030108228.1;gbkey=CDS;gene=Ank2;product=ankyrin-2 isoform X40;protein_id=XP_030108228.1;extra_copy_number=0
CM058243.1	Liftoff	CDS	125089000	125089204	.	-	.	ID=cds-XP_030108228.1;Parent=rna-XM_030252368.2;Dbxref=GeneID:109676,GenBank:XP_030108228.1,MGI:MGI:88025;Name=XP_030108228.1;gbkey=CDS;gene=Ank2;product=ankyrin-2 isoform X40;protein_id=XP_030108228.1;extra_copy_number=0
CM058243.1	Liftoff	CDS	125089770	125089981	.	-	.	ID=cds-XP_030108228.1;Parent=rna-XM_030252368.2;Dbxref=GeneID:109676,GenBank:XP_030108228.1,MGI:MGI:88025;Name=XP_030108228.1;gbkey=CDS;gene=Ank2;product=ankyrin-2 isoform X40;protein_id=XP_030108228.1;extra_copy_number=0
CM058243.1	Liftoff	CDS	125092368	125092522	.	-	.	ID=cds-XP_030108228.1;Parent=rna-XM_030252368.2;Dbxref=GeneID:109676,GenBank:XP_030108228.1,MGI:MGI:88025;Name=XP_030108228.1;gbkey=CDS;gene=Ank2;product=ankyrin-2 isoform X40;protein_id=XP_030108228.1;extra_copy_number=0
CM058243.1	Liftoff	CDS	125093500	125093598	.	-	.	ID=cds-XP_030108228.1;Parent=rna-XM_030252368.2;Dbxref=GeneID:109676,GenBank:XP_030108228.1,MGI:MGI:88025;Name=XP_030108228.1;gbkey=CDS;gene=Ank2;product=ankyrin-2 isoform X40;protein_id=XP_030108228.1;extra_copy_number=0
CM058243.1	Liftoff	CDS	125095055	125095279	.	-	.	ID=cds-XP_030108228.1;Parent=rna-XM_030252368.2;Dbxref=GeneID:109676,GenBank:XP_030108228.1,MGI:MGI:88025;Name=XP_030108228.1;gbkey=CDS;gene=Ank2;product=ankyrin-2 isoform X40;protein_id=XP_030108228.1;extra_copy_number=0
CM058243.1	Liftoff	CDS	125096240	125096263	.	-	.	ID=cds-XP_030108228.1;Parent=rna-XM_030252368.2;Dbxref=GeneID:109676,GenBank:XP_030108228.1,MGI:MGI:88025;Name=XP_030108228.1;gbkey=CDS;gene=Ank2;product=ankyrin-2 isoform X40;protein_id=XP_030108228.1;extra_copy_number=0
CM058243.1	Liftoff	CDS	125101120	125101155	.	-	.	ID=cds-XP_030108228.1;Parent=rna-XM_030252368.2;Dbxref=GeneID:109676,GenBank:XP_030108228.1,MGI:MGI:88025;Name=XP_030108228.1;gbkey=CDS;gene=Ank2;product=ankyrin-2 isoform X40;protein_id=XP_030108228.1;extra_copy_number=0
CM058243.1	Liftoff	CDS	125106168	125106271	.	-	.	ID=cds-XP_030108228.1;Parent=rna-XM_030252368.2;Dbxref=GeneID:109676,GenBank:XP_030108228.1,MGI:MGI:88025;Name=XP_030108228.1;gbkey=CDS;gene=Ank2;product=ankyrin-2 isoform X40;protein_id=XP_030108228.1;extra_copy_number=0
CM058243.1	Liftoff	CDS	125106963	125107065	.	-	.	ID=cds-XP_030108228.1;Parent=rna-XM_030252368.2;Dbxref=GeneID:109676,GenBank:XP_030108228.1,MGI:MGI:88025;Name=XP_030108228.1;gbkey=CDS;gene=Ank2;product=ankyrin-2 isoform X40;protein_id=XP_030108228.1;extra_copy_number=0
CM058243.1	Liftoff	CDS	125109374	125109385	.	-	.	ID=cds-XP_030108228.1;Parent=rna-XM_030252368.2;Dbxref=GeneID:109676,GenBank:XP_030108228.1,MGI:MGI:88025;Name=XP_030108228.1;gbkey=CDS;gene=Ank2;product=ankyrin-2 isoform X40;protein_id=XP_030108228.1;extra_copy_number=0
CM058243.1	Liftoff	CDS	125111918	125112062	.	-	.	ID=cds-XP_030108228.1;Parent=rna-XM_030252368.2;Dbxref=GeneID:109676,GenBank:XP_030108228.1,MGI:MGI:88025;Name=XP_030108228.1;gbkey=CDS;gene=Ank2;product=ankyrin-2 isoform X40;protein_id=XP_030108228.1;extra_copy_number=0
CM058243.1	Liftoff	CDS	125118258	125118330	.	-	.	ID=cds-XP_030108228.1;Parent=rna-XM_030252368.2;Dbxref=GeneID:109676,GenBank:XP_030108228.1,MGI:MGI:88025;Name=XP_030108228.1;gbkey=CDS;gene=Ank2;product=ankyrin-2 isoform X40;protein_id=XP_030108228.1;extra_copy_number=0
CM058243.1	Liftoff	CDS	125127967	125128065	.	-	.	ID=cds-XP_030108228.1;Parent=rna-XM_030252368.2;Dbxref=GeneID:109676,GenBank:XP_030108228.1,MGI:MGI:88025;Name=XP_030108228.1;gbkey=CDS;gene=Ank2;product=ankyrin-2 isoform X40;protein_id=XP_030108228.1;extra_copy_number=0
CM058243.1	Liftoff	CDS	125129049	125129147	.	-	.	ID=cds-XP_030108228.1;Parent=rna-XM_030252368.2;Dbxref=GeneID:109676,GenBank:XP_030108228.1,MGI:MGI:88025;Name=XP_030108228.1;gbkey=CDS;gene=Ank2;product=ankyrin-2 isoform X40;protein_id=XP_030108228.1;extra_copy_number=0
CM058243.1	Liftoff	CDS	125132850	125132948	.	-	.	ID=cds-XP_030108228.1;Parent=rna-XM_030252368.2;Dbxref=GeneID:109676,GenBank:XP_030108228.1,MGI:MGI:88025;Name=XP_030108228.1;gbkey=CDS;gene=Ank2;product=ankyrin-2 isoform X40;protein_id=XP_030108228.1;extra_copy_number=0
CM058243.1	Liftoff	CDS	125134117	125134215	.	-	.	ID=cds-XP_030108228.1;Parent=rna-XM_030252368.2;Dbxref=GeneID:109676,GenBank:XP_030108228.1,MGI:MGI:88025;Name=XP_030108228.1;gbkey=CDS;gene=Ank2;product=ankyrin-2 isoform X40;protein_id=XP_030108228.1;extra_copy_number=0
CM058243.1	Liftoff	CDS	125141026	125141223	.	-	.	ID=cds-XP_030108228.1;Parent=rna-XM_030252368.2;Dbxref=GeneID:109676,GenBank:XP_030108228.1,MGI:MGI:88025;Name=XP_030108228.1;gbkey=CDS;gene=Ank2;product=ankyrin-2 isoform X40;protein_id=XP_030108228.1;extra_copy_number=0
CM058243.1	Liftoff	CDS	125143407	125143505	.	-	.	ID=cds-XP_030108228.1;Parent=rna-XM_030252368.2;Dbxref=GeneID:109676,GenBank:XP_030108228.1,MGI:MGI:88025;Name=XP_030108228.1;gbkey=CDS;gene=Ank2;product=ankyrin-2 isoform X40;protein_id=XP_030108228.1;extra_copy_number=0
CM058243.1	Liftoff	CDS	125146984	125147181	.	-	.	ID=cds-XP_030108228.1;Parent=rna-XM_030252368.2;Dbxref=GeneID:109676,GenBank:XP_030108228.1,MGI:MGI:88025;Name=XP_030108228.1;gbkey=CDS;gene=Ank2;product=ankyrin-2 isoform X40;protein_id=XP_030108228.1;extra_copy_number=0
CM058243.1	Liftoff	CDS	125153460	125153558	.	-	.	ID=cds-XP_030108228.1;Parent=rna-XM_030252368.2;Dbxref=GeneID:109676,GenBank:XP_030108228.1,MGI:MGI:88025;Name=XP_030108228.1;gbkey=CDS;gene=Ank2;product=ankyrin-2 isoform X40;protein_id=XP_030108228.1;extra_copy_number=0
CM058243.1	Liftoff	CDS	125159387	125159485	.	-	.	ID=cds-XP_030108228.1;Parent=rna-XM_030252368.2;Dbxref=GeneID:109676,GenBank:XP_030108228.1,MGI:MGI:88025;Name=XP_030108228.1;gbkey=CDS;gene=Ank2;product=ankyrin-2 isoform X40;protein_id=XP_030108228.1;extra_copy_number=0
CM058243.1	Liftoff	CDS	125159643	125159741	.	-	.	ID=cds-XP_030108228.1;Parent=rna-XM_030252368.2;Dbxref=GeneID:109676,GenBank:XP_030108228.1,MGI:MGI:88025;Name=XP_030108228.1;gbkey=CDS;gene=Ank2;product=ankyrin-2 isoform X40;protein_id=XP_030108228.1;extra_copy_number=0
CM058243.1	Liftoff	CDS	125162284	125162481	.	-	.	ID=cds-XP_030108228.1;Parent=rna-XM_030252368.2;Dbxref=GeneID:109676,GenBank:XP_030108228.1,MGI:MGI:88025;Name=XP_030108228.1;gbkey=CDS;gene=Ank2;product=ankyrin-2 isoform X40;protein_id=XP_030108228.1;extra_copy_number=0
CM058243.1	Liftoff	CDS	125168919	125169017	.	-	.	ID=cds-XP_030108228.1;Parent=rna-XM_030252368.2;Dbxref=GeneID:109676,GenBank:XP_030108228.1,MGI:MGI:88025;Name=XP_030108228.1;gbkey=CDS;gene=Ank2;product=ankyrin-2 isoform X40;protein_id=XP_030108228.1;extra_copy_number=0
CM058243.1	Liftoff	CDS	125176901	125176999	.	-	.	ID=cds-XP_030108228.1;Parent=rna-XM_030252368.2;Dbxref=GeneID:109676,GenBank:XP_030108228.1,MGI:MGI:88025;Name=XP_030108228.1;gbkey=CDS;gene=Ank2;product=ankyrin-2 isoform X40;protein_id=XP_030108228.1;extra_copy_number=0
CM058243.1	Liftoff	CDS	125178358	125178456	.	-	.	ID=cds-XP_030108228.1;Parent=rna-XM_030252368.2;Dbxref=GeneID:109676,GenBank:XP_030108228.1,MGI:MGI:88025;Name=XP_030108228.1;gbkey=CDS;gene=Ank2;product=ankyrin-2 isoform X40;protein_id=XP_030108228.1;extra_copy_number=0
CM058243.1	Liftoff	CDS	125182402	125182425	.	-	.	ID=cds-XP_030108228.1;Parent=rna-XM_030252368.2;Dbxref=GeneID:109676,GenBank:XP_030108228.1,MGI:MGI:88025;Name=XP_030108228.1;gbkey=CDS;gene=Ank2;product=ankyrin-2 isoform X40;protein_id=XP_030108228.1;extra_copy_number=0
CM058243.1	Liftoff	CDS	125182864	125183049	.	-	.	ID=cds-XP_030108228.1;Parent=rna-XM_030252368.2;Dbxref=GeneID:109676,GenBank:XP_030108228.1,MGI:MGI:88025;Name=XP_030108228.1;gbkey=CDS;gene=Ank2;product=ankyrin-2 isoform X40;protein_id=XP_030108228.1;extra_copy_number=0
CM058243.1	Liftoff	CDS	125187169	125187267	.	-	.	ID=cds-XP_030108228.1;Parent=rna-XM_030252368.2;Dbxref=GeneID:109676,GenBank:XP_030108228.1,MGI:MGI:88025;Name=XP_030108228.1;gbkey=CDS;gene=Ank2;product=ankyrin-2 isoform X40;protein_id=XP_030108228.1;extra_copy_number=0
CM058243.1	Liftoff	CDS	125207678	125207776	.	-	.	ID=cds-XP_030108228.1;Parent=rna-XM_030252368.2;Dbxref=GeneID:109676,GenBank:XP_030108228.1,MGI:MGI:88025;Name=XP_030108228.1;gbkey=CDS;gene=Ank2;product=ankyrin-2 isoform X40;protein_id=XP_030108228.1;extra_copy_number=0
CM058243.1	Liftoff	CDS	125210074	125210172	.	-	.	ID=cds-XP_030108228.1;Parent=rna-XM_030252368.2;Dbxref=GeneID:109676,GenBank:XP_030108228.1,MGI:MGI:88025;Name=XP_030108228.1;gbkey=CDS;gene=Ank2;product=ankyrin-2 isoform X40;protein_id=XP_030108228.1;extra_copy_number=0
CM058243.1	Liftoff	CDS	125234940	125235041	.	-	.	ID=cds-XP_030108228.1;Parent=rna-XM_030252368.2;Dbxref=GeneID:109676,GenBank:XP_030108228.1,MGI:MGI:88025;Name=XP_030108228.1;gbkey=CDS;gene=Ank2;product=ankyrin-2 isoform X40;protein_id=XP_030108228.1;extra_copy_number=0
CM058243.1	Liftoff	CDS	125378348	125378446	.	-	.	ID=cds-XP_030108228.1;Parent=rna-XM_030252368.2;Dbxref=GeneID:109676,GenBank:XP_030108228.1,MGI:MGI:88025;Name=XP_030108228.1;gbkey=CDS;gene=Ank2;product=ankyrin-2 isoform X40;protein_id=XP_030108228.1;extra_copy_number=0
CM058243.1	Liftoff	CDS	125469369	125469389	.	-	.	ID=cds-XP_030108228.1;Parent=rna-XM_030252368.2;Dbxref=GeneID:109676,GenBank:XP_030108228.1,MGI:MGI:88025;Name=XP_030108228.1;gbkey=CDS;gene=Ank2;product=ankyrin-2 isoform X40;protein_id=XP_030108228.1;extra_copy_number=0
CM058243.1	Liftoff	mRNA	125051722	125378446	.	-	.	ID=rna-XM_036162814.1;Parent=gene-Ank2;Dbxref=GeneID:109676,GenBank:XM_036162814.1,MGI:MGI:88025;Name=XM_036162814.1;gbkey=mRNA;gene=Ank2;model_evidence=Supporting evidence includes similarity to: 5 mRNAs%2C 53 ESTs%2C 4 Proteins%2C 5865 long SRA reads%2C and 100%25 coverage of the annotated genomic feature by RNAseq alignments%2C including 2 samples with support for all annotated introns;product=ankyrin 2%2C brain%2C transcript variant X1;transcript_id=XM_036162814.1;matches_ref_protein=True;valid_ORF=True;extra_copy_number=0
CM058243.1	Liftoff	exon	125051722	125054088	.	-	.	ID=exon-XM_036162814.1-50;Parent=rna-XM_036162814.1;Dbxref=GeneID:109676,GenBank:XM_036162814.1,MGI:MGI:88025;gbkey=mRNA;gene=Ank2;product=ankyrin 2%2C brain%2C transcript variant X1;transcript_id=XM_036162814.1;extra_copy_number=0
CM058243.1	Liftoff	exon	125058782	125058964	.	-	.	ID=exon-XM_036162814.1-49;Parent=rna-XM_036162814.1;Dbxref=GeneID:109676,GenBank:XM_036162814.1,MGI:MGI:88025;gbkey=mRNA;gene=Ank2;product=ankyrin 2%2C brain%2C transcript variant X1;transcript_id=XM_036162814.1;extra_copy_number=0
CM058243.1	Liftoff	exon	125059839	125060003	.	-	.	ID=exon-XM_036162814.1-48;Parent=rna-XM_036162814.1;Dbxref=GeneID:109676,GenBank:XM_036162814.1,MGI:MGI:88025;gbkey=mRNA;gene=Ank2;product=ankyrin 2%2C brain%2C transcript variant X1;transcript_id=XM_036162814.1;extra_copy_number=0
CM058243.1	Liftoff	exon	125060115	125060198	.	-	.	ID=exon-XM_036162814.1-47;Parent=rna-XM_036162814.1;Dbxref=GeneID:109676,GenBank:XM_036162814.1,MGI:MGI:88025;gbkey=mRNA;gene=Ank2;product=ankyrin 2%2C brain%2C transcript variant X1;transcript_id=XM_036162814.1;extra_copy_number=0
CM058243.1	Liftoff	exon	125063055	125063343	.	-	.	ID=exon-XM_036162814.1-46;Parent=rna-XM_036162814.1;Dbxref=GeneID:109676,GenBank:XM_036162814.1,MGI:MGI:88025;gbkey=mRNA;gene=Ank2;product=ankyrin 2%2C brain%2C transcript variant X1;transcript_id=XM_036162814.1;extra_copy_number=0
CM058243.1	Liftoff	exon	125064643	125064895	.	-	.	ID=exon-XM_036162814.1-45;Parent=rna-XM_036162814.1;Dbxref=GeneID:109676,GenBank:XM_036162814.1,MGI:MGI:88025;gbkey=mRNA;gene=Ank2;product=ankyrin 2%2C brain%2C transcript variant X1;transcript_id=XM_036162814.1;extra_copy_number=0
CM058243.1	Liftoff	exon	125066737	125066880	.	-	.	ID=exon-XM_036162814.1-44;Parent=rna-XM_036162814.1;Dbxref=GeneID:109676,GenBank:XM_036162814.1,MGI:MGI:88025;gbkey=mRNA;gene=Ank2;product=ankyrin 2%2C brain%2C transcript variant X1;transcript_id=XM_036162814.1;extra_copy_number=0
CM058243.1	Liftoff	exon	125067855	125067986	.	-	.	ID=exon-XM_036162814.1-43;Parent=rna-XM_036162814.1;Dbxref=GeneID:109676,GenBank:XM_036162814.1,MGI:MGI:88025;gbkey=mRNA;gene=Ank2;product=ankyrin 2%2C brain%2C transcript variant X1;transcript_id=XM_036162814.1;extra_copy_number=0
CM058243.1	Liftoff	exon	125070189	125070263	.	-	.	ID=exon-XM_036162814.1-42;Parent=rna-XM_036162814.1;Dbxref=GeneID:109676,GenBank:XM_036162814.1,MGI:MGI:88025;gbkey=mRNA;gene=Ank2;product=ankyrin 2%2C brain%2C transcript variant X1;transcript_id=XM_036162814.1;extra_copy_number=0
CM058243.1	Liftoff	exon	125071727	125077924	.	-	.	ID=exon-XM_036162814.1-41;Parent=rna-XM_036162814.1;Dbxref=GeneID:109676,GenBank:XM_036162814.1,MGI:MGI:88025;gbkey=mRNA;gene=Ank2;product=ankyrin 2%2C brain%2C transcript variant X1;transcript_id=XM_036162814.1;extra_copy_number=0
CM058243.1	Liftoff	exon	125080852	125080873	.	-	.	ID=exon-XM_036162814.1-40;Parent=rna-XM_036162814.1;Dbxref=GeneID:109676,GenBank:XM_036162814.1,MGI:MGI:88025;gbkey=mRNA;gene=Ank2;product=ankyrin 2%2C brain%2C transcript variant X1;transcript_id=XM_036162814.1;extra_copy_number=0
CM058243.1	Liftoff	exon	125082606	125082638	.	-	.	ID=exon-XM_036162814.1-39;Parent=rna-XM_036162814.1;Dbxref=GeneID:109676,GenBank:XM_036162814.1,MGI:MGI:88025;gbkey=mRNA;gene=Ank2;product=ankyrin 2%2C brain%2C transcript variant X1;transcript_id=XM_036162814.1;extra_copy_number=0
CM058243.1	Liftoff	exon	125083294	125083416	.	-	.	ID=exon-XM_036162814.1-38;Parent=rna-XM_036162814.1;Dbxref=GeneID:109676,GenBank:XM_036162814.1,MGI:MGI:88025;gbkey=mRNA;gene=Ank2;product=ankyrin 2%2C brain%2C transcript variant X1;transcript_id=XM_036162814.1;extra_copy_number=0
CM058243.1	Liftoff	exon	125085101	125085226	.	-	.	ID=exon-XM_036162814.1-37;Parent=rna-XM_036162814.1;Dbxref=GeneID:109676,GenBank:XM_036162814.1,MGI:MGI:88025;gbkey=mRNA;gene=Ank2;product=ankyrin 2%2C brain%2C transcript variant X1;transcript_id=XM_036162814.1;extra_copy_number=0
CM058243.1	Liftoff	exon	125085987	125086215	.	-	.	ID=exon-XM_036162814.1-36;Parent=rna-XM_036162814.1;Dbxref=GeneID:109676,GenBank:XM_036162814.1,MGI:MGI:88025;gbkey=mRNA;gene=Ank2;product=ankyrin 2%2C brain%2C transcript variant X1;transcript_id=XM_036162814.1;extra_copy_number=0
CM058243.1	Liftoff	exon	125087373	125087469	.	-	.	ID=exon-XM_036162814.1-35;Parent=rna-XM_036162814.1;Dbxref=GeneID:109676,GenBank:XM_036162814.1,MGI:MGI:88025;gbkey=mRNA;gene=Ank2;product=ankyrin 2%2C brain%2C transcript variant X1;transcript_id=XM_036162814.1;extra_copy_number=0
CM058243.1	Liftoff	exon	125089000	125089204	.	-	.	ID=exon-XM_036162814.1-34;Parent=rna-XM_036162814.1;Dbxref=GeneID:109676,GenBank:XM_036162814.1,MGI:MGI:88025;gbkey=mRNA;gene=Ank2;product=ankyrin 2%2C brain%2C transcript variant X1;transcript_id=XM_036162814.1;extra_copy_number=0
CM058243.1	Liftoff	exon	125089770	125089981	.	-	.	ID=exon-XM_036162814.1-33;Parent=rna-XM_036162814.1;Dbxref=GeneID:109676,GenBank:XM_036162814.1,MGI:MGI:88025;gbkey=mRNA;gene=Ank2;product=ankyrin 2%2C brain%2C transcript variant X1;transcript_id=XM_036162814.1;extra_copy_number=0
CM058243.1	Liftoff	exon	125092368	125092522	.	-	.	ID=exon-XM_036162814.1-32;Parent=rna-XM_036162814.1;Dbxref=GeneID:109676,GenBank:XM_036162814.1,MGI:MGI:88025;gbkey=mRNA;gene=Ank2;product=ankyrin 2%2C brain%2C transcript variant X1;transcript_id=XM_036162814.1;extra_copy_number=0
CM058243.1	Liftoff	exon	125093500	125093598	.	-	.	ID=exon-XM_036162814.1-31;Parent=rna-XM_036162814.1;Dbxref=GeneID:109676,GenBank:XM_036162814.1,MGI:MGI:88025;gbkey=mRNA;gene=Ank2;product=ankyrin 2%2C brain%2C transcript variant X1;transcript_id=XM_036162814.1;extra_copy_number=0
CM058243.1	Liftoff	exon	125095055	125095279	.	-	.	ID=exon-XM_036162814.1-30;Parent=rna-XM_036162814.1;Dbxref=GeneID:109676,GenBank:XM_036162814.1,MGI:MGI:88025;gbkey=mRNA;gene=Ank2;product=ankyrin 2%2C brain%2C transcript variant X1;transcript_id=XM_036162814.1;extra_copy_number=0
CM058243.1	Liftoff	exon	125096240	125096263	.	-	.	ID=exon-XM_036162814.1-29;Parent=rna-XM_036162814.1;Dbxref=GeneID:109676,GenBank:XM_036162814.1,MGI:MGI:88025;gbkey=mRNA;gene=Ank2;product=ankyrin 2%2C brain%2C transcript variant X1;transcript_id=XM_036162814.1;extra_copy_number=0
CM058243.1	Liftoff	exon	125101120	125101155	.	-	.	ID=exon-XM_036162814.1-28;Parent=rna-XM_036162814.1;Dbxref=GeneID:109676,GenBank:XM_036162814.1,MGI:MGI:88025;gbkey=mRNA;gene=Ank2;product=ankyrin 2%2C brain%2C transcript variant X1;transcript_id=XM_036162814.1;extra_copy_number=0
CM058243.1	Liftoff	exon	125106168	125106271	.	-	.	ID=exon-XM_036162814.1-27;Parent=rna-XM_036162814.1;Dbxref=GeneID:109676,GenBank:XM_036162814.1,MGI:MGI:88025;gbkey=mRNA;gene=Ank2;product=ankyrin 2%2C brain%2C transcript variant X1;transcript_id=XM_036162814.1;extra_copy_number=0
CM058243.1	Liftoff	exon	125106963	125107065	.	-	.	ID=exon-XM_036162814.1-26;Parent=rna-XM_036162814.1;Dbxref=GeneID:109676,GenBank:XM_036162814.1,MGI:MGI:88025;gbkey=mRNA;gene=Ank2;product=ankyrin 2%2C brain%2C transcript variant X1;transcript_id=XM_036162814.1;extra_copy_number=0
CM058243.1	Liftoff	exon	125111918	125112062	.	-	.	ID=exon-XM_036162814.1-25;Parent=rna-XM_036162814.1;Dbxref=GeneID:109676,GenBank:XM_036162814.1,MGI:MGI:88025;gbkey=mRNA;gene=Ank2;product=ankyrin 2%2C brain%2C transcript variant X1;transcript_id=XM_036162814.1;extra_copy_number=0
CM058243.1	Liftoff	exon	125116699	125116752	.	-	.	ID=exon-XM_036162814.1-24;Parent=rna-XM_036162814.1;Dbxref=GeneID:109676,GenBank:XM_036162814.1,MGI:MGI:88025;gbkey=mRNA;gene=Ank2;product=ankyrin 2%2C brain%2C transcript variant X1;transcript_id=XM_036162814.1;extra_copy_number=0
CM058243.1	Liftoff	exon	125118258	125118330	.	-	.	ID=exon-XM_036162814.1-23;Parent=rna-XM_036162814.1;Dbxref=GeneID:109676,GenBank:XM_036162814.1,MGI:MGI:88025;gbkey=mRNA;gene=Ank2;product=ankyrin 2%2C brain%2C transcript variant X1;transcript_id=XM_036162814.1;extra_copy_number=0
CM058243.1	Liftoff	exon	125127967	125128065	.	-	.	ID=exon-XM_036162814.1-22;Parent=rna-XM_036162814.1;Dbxref=GeneID:109676,GenBank:XM_036162814.1,MGI:MGI:88025;gbkey=mRNA;gene=Ank2;product=ankyrin 2%2C brain%2C transcript variant X1;transcript_id=XM_036162814.1;extra_copy_number=0
CM058243.1	Liftoff	exon	125129049	125129147	.	-	.	ID=exon-XM_036162814.1-21;Parent=rna-XM_036162814.1;Dbxref=GeneID:109676,GenBank:XM_036162814.1,MGI:MGI:88025;gbkey=mRNA;gene=Ank2;product=ankyrin 2%2C brain%2C transcript variant X1;transcript_id=XM_036162814.1;extra_copy_number=0
CM058243.1	Liftoff	exon	125132850	125132948	.	-	.	ID=exon-XM_036162814.1-20;Parent=rna-XM_036162814.1;Dbxref=GeneID:109676,GenBank:XM_036162814.1,MGI:MGI:88025;gbkey=mRNA;gene=Ank2;product=ankyrin 2%2C brain%2C transcript variant X1;transcript_id=XM_036162814.1;extra_copy_number=0
CM058243.1	Liftoff	exon	125134117	125134215	.	-	.	ID=exon-XM_036162814.1-19;Parent=rna-XM_036162814.1;Dbxref=GeneID:109676,GenBank:XM_036162814.1,MGI:MGI:88025;gbkey=mRNA;gene=Ank2;product=ankyrin 2%2C brain%2C transcript variant X1;transcript_id=XM_036162814.1;extra_copy_number=0
CM058243.1	Liftoff	exon	125141026	125141223	.	-	.	ID=exon-XM_036162814.1-18;Parent=rna-XM_036162814.1;Dbxref=GeneID:109676,GenBank:XM_036162814.1,MGI:MGI:88025;gbkey=mRNA;gene=Ank2;product=ankyrin 2%2C brain%2C transcript variant X1;transcript_id=XM_036162814.1;extra_copy_number=0
CM058243.1	Liftoff	exon	125142845	125142943	.	-	.	ID=exon-XM_036162814.1-17;Parent=rna-XM_036162814.1;Dbxref=GeneID:109676,GenBank:XM_036162814.1,MGI:MGI:88025;gbkey=mRNA;gene=Ank2;product=ankyrin 2%2C brain%2C transcript variant X1;transcript_id=XM_036162814.1;extra_copy_number=0
CM058243.1	Liftoff	exon	125143407	125143505	.	-	.	ID=exon-XM_036162814.1-16;Parent=rna-XM_036162814.1;Dbxref=GeneID:109676,GenBank:XM_036162814.1,MGI:MGI:88025;gbkey=mRNA;gene=Ank2;product=ankyrin 2%2C brain%2C transcript variant X1;transcript_id=XM_036162814.1;extra_copy_number=0
CM058243.1	Liftoff	exon	125146984	125147181	.	-	.	ID=exon-XM_036162814.1-15;Parent=rna-XM_036162814.1;Dbxref=GeneID:109676,GenBank:XM_036162814.1,MGI:MGI:88025;gbkey=mRNA;gene=Ank2;product=ankyrin 2%2C brain%2C transcript variant X1;transcript_id=XM_036162814.1;extra_copy_number=0
CM058243.1	Liftoff	exon	125153460	125153558	.	-	.	ID=exon-XM_036162814.1-14;Parent=rna-XM_036162814.1;Dbxref=GeneID:109676,GenBank:XM_036162814.1,MGI:MGI:88025;gbkey=mRNA;gene=Ank2;product=ankyrin 2%2C brain%2C transcript variant X1;transcript_id=XM_036162814.1;extra_copy_number=0
CM058243.1	Liftoff	exon	125159387	125159485	.	-	.	ID=exon-XM_036162814.1-13;Parent=rna-XM_036162814.1;Dbxref=GeneID:109676,GenBank:XM_036162814.1,MGI:MGI:88025;gbkey=mRNA;gene=Ank2;product=ankyrin 2%2C brain%2C transcript variant X1;transcript_id=XM_036162814.1;extra_copy_number=0
CM058243.1	Liftoff	exon	125159643	125159741	.	-	.	ID=exon-XM_036162814.1-12;Parent=rna-XM_036162814.1;Dbxref=GeneID:109676,GenBank:XM_036162814.1,MGI:MGI:88025;gbkey=mRNA;gene=Ank2;product=ankyrin 2%2C brain%2C transcript variant X1;transcript_id=XM_036162814.1;extra_copy_number=0
CM058243.1	Liftoff	exon	125162284	125162481	.	-	.	ID=exon-XM_036162814.1-11;Parent=rna-XM_036162814.1;Dbxref=GeneID:109676,GenBank:XM_036162814.1,MGI:MGI:88025;gbkey=mRNA;gene=Ank2;product=ankyrin 2%2C brain%2C transcript variant X1;transcript_id=XM_036162814.1;extra_copy_number=0
CM058243.1	Liftoff	exon	125168919	125169017	.	-	.	ID=exon-XM_036162814.1-10;Parent=rna-XM_036162814.1;Dbxref=GeneID:109676,GenBank:XM_036162814.1,MGI:MGI:88025;gbkey=mRNA;gene=Ank2;product=ankyrin 2%2C brain%2C transcript variant X1;transcript_id=XM_036162814.1;extra_copy_number=0
CM058243.1	Liftoff	exon	125176901	125176999	.	-	.	ID=exon-XM_036162814.1-9;Parent=rna-XM_036162814.1;Dbxref=GeneID:109676,GenBank:XM_036162814.1,MGI:MGI:88025;gbkey=mRNA;gene=Ank2;product=ankyrin 2%2C brain%2C transcript variant X1;transcript_id=XM_036162814.1;extra_copy_number=0
CM058243.1	Liftoff	exon	125178358	125178456	.	-	.	ID=exon-XM_036162814.1-8;Parent=rna-XM_036162814.1;Dbxref=GeneID:109676,GenBank:XM_036162814.1,MGI:MGI:88025;gbkey=mRNA;gene=Ank2;product=ankyrin 2%2C brain%2C transcript variant X1;transcript_id=XM_036162814.1;extra_copy_number=0
CM058243.1	Liftoff	exon	125182402	125182425	.	-	.	ID=exon-XM_036162814.1-7;Parent=rna-XM_036162814.1;Dbxref=GeneID:109676,GenBank:XM_036162814.1,MGI:MGI:88025;gbkey=mRNA;gene=Ank2;product=ankyrin 2%2C brain%2C transcript variant X1;transcript_id=XM_036162814.1;extra_copy_number=0
CM058243.1	Liftoff	exon	125182864	125183049	.	-	.	ID=exon-XM_036162814.1-6;Parent=rna-XM_036162814.1;Dbxref=GeneID:109676,GenBank:XM_036162814.1,MGI:MGI:88025;gbkey=mRNA;gene=Ank2;product=ankyrin 2%2C brain%2C transcript variant X1;transcript_id=XM_036162814.1;extra_copy_number=0
CM058243.1	Liftoff	exon	125187169	125187267	.	-	.	ID=exon-XM_036162814.1-5;Parent=rna-XM_036162814.1;Dbxref=GeneID:109676,GenBank:XM_036162814.1,MGI:MGI:88025;gbkey=mRNA;gene=Ank2;product=ankyrin 2%2C brain%2C transcript variant X1;transcript_id=XM_036162814.1;extra_copy_number=0
CM058243.1	Liftoff	exon	125207678	125207776	.	-	.	ID=exon-XM_036162814.1-4;Parent=rna-XM_036162814.1;Dbxref=GeneID:109676,GenBank:XM_036162814.1,MGI:MGI:88025;gbkey=mRNA;gene=Ank2;product=ankyrin 2%2C brain%2C transcript variant X1;transcript_id=XM_036162814.1;extra_copy_number=0
CM058243.1	Liftoff	exon	125210074	125210172	.	-	.	ID=exon-XM_036162814.1-3;Parent=rna-XM_036162814.1;Dbxref=GeneID:109676,GenBank:XM_036162814.1,MGI:MGI:88025;gbkey=mRNA;gene=Ank2;product=ankyrin 2%2C brain%2C transcript variant X1;transcript_id=XM_036162814.1;extra_copy_number=0
CM058243.1	Liftoff	exon	125234940	125235041	.	-	.	ID=exon-XM_036162814.1-2;Parent=rna-XM_036162814.1;Dbxref=GeneID:109676,GenBank:XM_036162814.1,MGI:MGI:88025;gbkey=mRNA;gene=Ank2;product=ankyrin 2%2C brain%2C transcript variant X1;transcript_id=XM_036162814.1;extra_copy_number=0
CM058243.1	Liftoff	exon	125378348	125378446	.	-	.	ID=exon-XM_036162814.1-1;Parent=rna-XM_036162814.1;Dbxref=GeneID:109676,GenBank:XM_036162814.1,MGI:MGI:88025;gbkey=mRNA;gene=Ank2;product=ankyrin 2%2C brain%2C transcript variant X1;transcript_id=XM_036162814.1;extra_copy_number=0
CM058243.1	Liftoff	CDS	125054074	125054088	.	-	.	ID=cds-XP_036018707.1;Parent=rna-XM_036162814.1;Dbxref=GeneID:109676,GenBank:XP_036018707.1,MGI:MGI:88025;Name=XP_036018707.1;gbkey=CDS;gene=Ank2;product=ankyrin-2 isoform X1;protein_id=XP_036018707.1;extra_copy_number=0
CM058243.1	Liftoff	CDS	125058782	125058964	.	-	.	ID=cds-XP_036018707.1;Parent=rna-XM_036162814.1;Dbxref=GeneID:109676,GenBank:XP_036018707.1,MGI:MGI:88025;Name=XP_036018707.1;gbkey=CDS;gene=Ank2;product=ankyrin-2 isoform X1;protein_id=XP_036018707.1;extra_copy_number=0
CM058243.1	Liftoff	CDS	125059839	125060003	.	-	.	ID=cds-XP_036018707.1;Parent=rna-XM_036162814.1;Dbxref=GeneID:109676,GenBank:XP_036018707.1,MGI:MGI:88025;Name=XP_036018707.1;gbkey=CDS;gene=Ank2;product=ankyrin-2 isoform X1;protein_id=XP_036018707.1;extra_copy_number=0
CM058243.1	Liftoff	CDS	125060115	125060198	.	-	.	ID=cds-XP_036018707.1;Parent=rna-XM_036162814.1;Dbxref=GeneID:109676,GenBank:XP_036018707.1,MGI:MGI:88025;Name=XP_036018707.1;gbkey=CDS;gene=Ank2;product=ankyrin-2 isoform X1;protein_id=XP_036018707.1;extra_copy_number=0
CM058243.1	Liftoff	CDS	125063055	125063343	.	-	.	ID=cds-XP_036018707.1;Parent=rna-XM_036162814.1;Dbxref=GeneID:109676,GenBank:XP_036018707.1,MGI:MGI:88025;Name=XP_036018707.1;gbkey=CDS;gene=Ank2;product=ankyrin-2 isoform X1;protein_id=XP_036018707.1;extra_copy_number=0
CM058243.1	Liftoff	CDS	125064643	125064895	.	-	.	ID=cds-XP_036018707.1;Parent=rna-XM_036162814.1;Dbxref=GeneID:109676,GenBank:XP_036018707.1,MGI:MGI:88025;Name=XP_036018707.1;gbkey=CDS;gene=Ank2;product=ankyrin-2 isoform X1;protein_id=XP_036018707.1;extra_copy_number=0
CM058243.1	Liftoff	CDS	125066737	125066880	.	-	.	ID=cds-XP_036018707.1;Parent=rna-XM_036162814.1;Dbxref=GeneID:109676,GenBank:XP_036018707.1,MGI:MGI:88025;Name=XP_036018707.1;gbkey=CDS;gene=Ank2;product=ankyrin-2 isoform X1;protein_id=XP_036018707.1;extra_copy_number=0
CM058243.1	Liftoff	CDS	125067855	125067986	.	-	.	ID=cds-XP_036018707.1;Parent=rna-XM_036162814.1;Dbxref=GeneID:109676,GenBank:XP_036018707.1,MGI:MGI:88025;Name=XP_036018707.1;gbkey=CDS;gene=Ank2;product=ankyrin-2 isoform X1;protein_id=XP_036018707.1;extra_copy_number=0
CM058243.1	Liftoff	CDS	125070189	125070263	.	-	.	ID=cds-XP_036018707.1;Parent=rna-XM_036162814.1;Dbxref=GeneID:109676,GenBank:XP_036018707.1,MGI:MGI:88025;Name=XP_036018707.1;gbkey=CDS;gene=Ank2;product=ankyrin-2 isoform X1;protein_id=XP_036018707.1;extra_copy_number=0
CM058243.1	Liftoff	CDS	125071727	125077924	.	-	.	ID=cds-XP_036018707.1;Parent=rna-XM_036162814.1;Dbxref=GeneID:109676,GenBank:XP_036018707.1,MGI:MGI:88025;Name=XP_036018707.1;gbkey=CDS;gene=Ank2;product=ankyrin-2 isoform X1;protein_id=XP_036018707.1;extra_copy_number=0
CM058243.1	Liftoff	CDS	125080852	125080873	.	-	.	ID=cds-XP_036018707.1;Parent=rna-XM_036162814.1;Dbxref=GeneID:109676,GenBank:XP_036018707.1,MGI:MGI:88025;Name=XP_036018707.1;gbkey=CDS;gene=Ank2;product=ankyrin-2 isoform X1;protein_id=XP_036018707.1;extra_copy_number=0
CM058243.1	Liftoff	CDS	125082606	125082638	.	-	.	ID=cds-XP_036018707.1;Parent=rna-XM_036162814.1;Dbxref=GeneID:109676,GenBank:XP_036018707.1,MGI:MGI:88025;Name=XP_036018707.1;gbkey=CDS;gene=Ank2;product=ankyrin-2 isoform X1;protein_id=XP_036018707.1;extra_copy_number=0
CM058243.1	Liftoff	CDS	125083294	125083416	.	-	.	ID=cds-XP_036018707.1;Parent=rna-XM_036162814.1;Dbxref=GeneID:109676,GenBank:XP_036018707.1,MGI:MGI:88025;Name=XP_036018707.1;gbkey=CDS;gene=Ank2;product=ankyrin-2 isoform X1;protein_id=XP_036018707.1;extra_copy_number=0
CM058243.1	Liftoff	CDS	125085101	125085226	.	-	.	ID=cds-XP_036018707.1;Parent=rna-XM_036162814.1;Dbxref=GeneID:109676,GenBank:XP_036018707.1,MGI:MGI:88025;Name=XP_036018707.1;gbkey=CDS;gene=Ank2;product=ankyrin-2 isoform X1;protein_id=XP_036018707.1;extra_copy_number=0
CM058243.1	Liftoff	CDS	125085987	125086215	.	-	.	ID=cds-XP_036018707.1;Parent=rna-XM_036162814.1;Dbxref=GeneID:109676,GenBank:XP_036018707.1,MGI:MGI:88025;Name=XP_036018707.1;gbkey=CDS;gene=Ank2;product=ankyrin-2 isoform X1;protein_id=XP_036018707.1;extra_copy_number=0
CM058243.1	Liftoff	CDS	125087373	125087469	.	-	.	ID=cds-XP_036018707.1;Parent=rna-XM_036162814.1;Dbxref=GeneID:109676,GenBank:XP_036018707.1,MGI:MGI:88025;Name=XP_036018707.1;gbkey=CDS;gene=Ank2;product=ankyrin-2 isoform X1;protein_id=XP_036018707.1;extra_copy_number=0
CM058243.1	Liftoff	CDS	125089000	125089204	.	-	.	ID=cds-XP_036018707.1;Parent=rna-XM_036162814.1;Dbxref=GeneID:109676,GenBank:XP_036018707.1,MGI:MGI:88025;Name=XP_036018707.1;gbkey=CDS;gene=Ank2;product=ankyrin-2 isoform X1;protein_id=XP_036018707.1;extra_copy_number=0
CM058243.1	Liftoff	CDS	125089770	125089981	.	-	.	ID=cds-XP_036018707.1;Parent=rna-XM_036162814.1;Dbxref=GeneID:109676,GenBank:XP_036018707.1,MGI:MGI:88025;Name=XP_036018707.1;gbkey=CDS;gene=Ank2;product=ankyrin-2 isoform X1;protein_id=XP_036018707.1;extra_copy_number=0
CM058243.1	Liftoff	CDS	125092368	125092522	.	-	.	ID=cds-XP_036018707.1;Parent=rna-XM_036162814.1;Dbxref=GeneID:109676,GenBank:XP_036018707.1,MGI:MGI:88025;Name=XP_036018707.1;gbkey=CDS;gene=Ank2;product=ankyrin-2 isoform X1;protein_id=XP_036018707.1;extra_copy_number=0
CM058243.1	Liftoff	CDS	125093500	125093598	.	-	.	ID=cds-XP_036018707.1;Parent=rna-XM_036162814.1;Dbxref=GeneID:109676,GenBank:XP_036018707.1,MGI:MGI:88025;Name=XP_036018707.1;gbkey=CDS;gene=Ank2;product=ankyrin-2 isoform X1;protein_id=XP_036018707.1;extra_copy_number=0
CM058243.1	Liftoff	CDS	125095055	125095279	.	-	.	ID=cds-XP_036018707.1;Parent=rna-XM_036162814.1;Dbxref=GeneID:109676,GenBank:XP_036018707.1,MGI:MGI:88025;Name=XP_036018707.1;gbkey=CDS;gene=Ank2;product=ankyrin-2 isoform X1;protein_id=XP_036018707.1;extra_copy_number=0
CM058243.1	Liftoff	CDS	125096240	125096263	.	-	.	ID=cds-XP_036018707.1;Parent=rna-XM_036162814.1;Dbxref=GeneID:109676,GenBank:XP_036018707.1,MGI:MGI:88025;Name=XP_036018707.1;gbkey=CDS;gene=Ank2;product=ankyrin-2 isoform X1;protein_id=XP_036018707.1;extra_copy_number=0
CM058243.1	Liftoff	CDS	125101120	125101155	.	-	.	ID=cds-XP_036018707.1;Parent=rna-XM_036162814.1;Dbxref=GeneID:109676,GenBank:XP_036018707.1,MGI:MGI:88025;Name=XP_036018707.1;gbkey=CDS;gene=Ank2;product=ankyrin-2 isoform X1;protein_id=XP_036018707.1;extra_copy_number=0
CM058243.1	Liftoff	CDS	125106168	125106271	.	-	.	ID=cds-XP_036018707.1;Parent=rna-XM_036162814.1;Dbxref=GeneID:109676,GenBank:XP_036018707.1,MGI:MGI:88025;Name=XP_036018707.1;gbkey=CDS;gene=Ank2;product=ankyrin-2 isoform X1;protein_id=XP_036018707.1;extra_copy_number=0
CM058243.1	Liftoff	CDS	125106963	125107065	.	-	.	ID=cds-XP_036018707.1;Parent=rna-XM_036162814.1;Dbxref=GeneID:109676,GenBank:XP_036018707.1,MGI:MGI:88025;Name=XP_036018707.1;gbkey=CDS;gene=Ank2;product=ankyrin-2 isoform X1;protein_id=XP_036018707.1;extra_copy_number=0
CM058243.1	Liftoff	CDS	125111918	125112062	.	-	.	ID=cds-XP_036018707.1;Parent=rna-XM_036162814.1;Dbxref=GeneID:109676,GenBank:XP_036018707.1,MGI:MGI:88025;Name=XP_036018707.1;gbkey=CDS;gene=Ank2;product=ankyrin-2 isoform X1;protein_id=XP_036018707.1;extra_copy_number=0
CM058243.1	Liftoff	CDS	125116699	125116752	.	-	.	ID=cds-XP_036018707.1;Parent=rna-XM_036162814.1;Dbxref=GeneID:109676,GenBank:XP_036018707.1,MGI:MGI:88025;Name=XP_036018707.1;gbkey=CDS;gene=Ank2;product=ankyrin-2 isoform X1;protein_id=XP_036018707.1;extra_copy_number=0
CM058243.1	Liftoff	CDS	125118258	125118330	.	-	.	ID=cds-XP_036018707.1;Parent=rna-XM_036162814.1;Dbxref=GeneID:109676,GenBank:XP_036018707.1,MGI:MGI:88025;Name=XP_036018707.1;gbkey=CDS;gene=Ank2;product=ankyrin-2 isoform X1;protein_id=XP_036018707.1;extra_copy_number=0
CM058243.1	Liftoff	CDS	125127967	125128065	.	-	.	ID=cds-XP_036018707.1;Parent=rna-XM_036162814.1;Dbxref=GeneID:109676,GenBank:XP_036018707.1,MGI:MGI:88025;Name=XP_036018707.1;gbkey=CDS;gene=Ank2;product=ankyrin-2 isoform X1;protein_id=XP_036018707.1;extra_copy_number=0
CM058243.1	Liftoff	CDS	125129049	125129147	.	-	.	ID=cds-XP_036018707.1;Parent=rna-XM_036162814.1;Dbxref=GeneID:109676,GenBank:XP_036018707.1,MGI:MGI:88025;Name=XP_036018707.1;gbkey=CDS;gene=Ank2;product=ankyrin-2 isoform X1;protein_id=XP_036018707.1;extra_copy_number=0
CM058243.1	Liftoff	CDS	125132850	125132948	.	-	.	ID=cds-XP_036018707.1;Parent=rna-XM_036162814.1;Dbxref=GeneID:109676,GenBank:XP_036018707.1,MGI:MGI:88025;Name=XP_036018707.1;gbkey=CDS;gene=Ank2;product=ankyrin-2 isoform X1;protein_id=XP_036018707.1;extra_copy_number=0
CM058243.1	Liftoff	CDS	125134117	125134215	.	-	.	ID=cds-XP_036018707.1;Parent=rna-XM_036162814.1;Dbxref=GeneID:109676,GenBank:XP_036018707.1,MGI:MGI:88025;Name=XP_036018707.1;gbkey=CDS;gene=Ank2;product=ankyrin-2 isoform X1;protein_id=XP_036018707.1;extra_copy_number=0
CM058243.1	Liftoff	CDS	125141026	125141223	.	-	.	ID=cds-XP_036018707.1;Parent=rna-XM_036162814.1;Dbxref=GeneID:109676,GenBank:XP_036018707.1,MGI:MGI:88025;Name=XP_036018707.1;gbkey=CDS;gene=Ank2;product=ankyrin-2 isoform X1;protein_id=XP_036018707.1;extra_copy_number=0
CM058243.1	Liftoff	CDS	125142845	125142943	.	-	.	ID=cds-XP_036018707.1;Parent=rna-XM_036162814.1;Dbxref=GeneID:109676,GenBank:XP_036018707.1,MGI:MGI:88025;Name=XP_036018707.1;gbkey=CDS;gene=Ank2;product=ankyrin-2 isoform X1;protein_id=XP_036018707.1;extra_copy_number=0
CM058243.1	Liftoff	CDS	125143407	125143505	.	-	.	ID=cds-XP_036018707.1;Parent=rna-XM_036162814.1;Dbxref=GeneID:109676,GenBank:XP_036018707.1,MGI:MGI:88025;Name=XP_036018707.1;gbkey=CDS;gene=Ank2;product=ankyrin-2 isoform X1;protein_id=XP_036018707.1;extra_copy_number=0
CM058243.1	Liftoff	CDS	125146984	125147181	.	-	.	ID=cds-XP_036018707.1;Parent=rna-XM_036162814.1;Dbxref=GeneID:109676,GenBank:XP_036018707.1,MGI:MGI:88025;Name=XP_036018707.1;gbkey=CDS;gene=Ank2;product=ankyrin-2 isoform X1;protein_id=XP_036018707.1;extra_copy_number=0
CM058243.1	Liftoff	CDS	125153460	125153558	.	-	.	ID=cds-XP_036018707.1;Parent=rna-XM_036162814.1;Dbxref=GeneID:109676,GenBank:XP_036018707.1,MGI:MGI:88025;Name=XP_036018707.1;gbkey=CDS;gene=Ank2;product=ankyrin-2 isoform X1;protein_id=XP_036018707.1;extra_copy_number=0
CM058243.1	Liftoff	CDS	125159387	125159485	.	-	.	ID=cds-XP_036018707.1;Parent=rna-XM_036162814.1;Dbxref=GeneID:109676,GenBank:XP_036018707.1,MGI:MGI:88025;Name=XP_036018707.1;gbkey=CDS;gene=Ank2;product=ankyrin-2 isoform X1;protein_id=XP_036018707.1;extra_copy_number=0
CM058243.1	Liftoff	CDS	125159643	125159741	.	-	.	ID=cds-XP_036018707.1;Parent=rna-XM_036162814.1;Dbxref=GeneID:109676,GenBank:XP_036018707.1,MGI:MGI:88025;Name=XP_036018707.1;gbkey=CDS;gene=Ank2;product=ankyrin-2 isoform X1;protein_id=XP_036018707.1;extra_copy_number=0
CM058243.1	Liftoff	CDS	125162284	125162481	.	-	.	ID=cds-XP_036018707.1;Parent=rna-XM_036162814.1;Dbxref=GeneID:109676,GenBank:XP_036018707.1,MGI:MGI:88025;Name=XP_036018707.1;gbkey=CDS;gene=Ank2;product=ankyrin-2 isoform X1;protein_id=XP_036018707.1;extra_copy_number=0
CM058243.1	Liftoff	CDS	125168919	125169017	.	-	.	ID=cds-XP_036018707.1;Parent=rna-XM_036162814.1;Dbxref=GeneID:109676,GenBank:XP_036018707.1,MGI:MGI:88025;Name=XP_036018707.1;gbkey=CDS;gene=Ank2;product=ankyrin-2 isoform X1;protein_id=XP_036018707.1;extra_copy_number=0
CM058243.1	Liftoff	CDS	125176901	125176999	.	-	.	ID=cds-XP_036018707.1;Parent=rna-XM_036162814.1;Dbxref=GeneID:109676,GenBank:XP_036018707.1,MGI:MGI:88025;Name=XP_036018707.1;gbkey=CDS;gene=Ank2;product=ankyrin-2 isoform X1;protein_id=XP_036018707.1;extra_copy_number=0
CM058243.1	Liftoff	CDS	125178358	125178456	.	-	.	ID=cds-XP_036018707.1;Parent=rna-XM_036162814.1;Dbxref=GeneID:109676,GenBank:XP_036018707.1,MGI:MGI:88025;Name=XP_036018707.1;gbkey=CDS;gene=Ank2;product=ankyrin-2 isoform X1;protein_id=XP_036018707.1;extra_copy_number=0
CM058243.1	Liftoff	CDS	125182402	125182425	.	-	.	ID=cds-XP_036018707.1;Parent=rna-XM_036162814.1;Dbxref=GeneID:109676,GenBank:XP_036018707.1,MGI:MGI:88025;Name=XP_036018707.1;gbkey=CDS;gene=Ank2;product=ankyrin-2 isoform X1;protein_id=XP_036018707.1;extra_copy_number=0
CM058243.1	Liftoff	CDS	125182864	125183049	.	-	.	ID=cds-XP_036018707.1;Parent=rna-XM_036162814.1;Dbxref=GeneID:109676,GenBank:XP_036018707.1,MGI:MGI:88025;Name=XP_036018707.1;gbkey=CDS;gene=Ank2;product=ankyrin-2 isoform X1;protein_id=XP_036018707.1;extra_copy_number=0
CM058243.1	Liftoff	CDS	125187169	125187246	.	-	.	ID=cds-XP_036018707.1;Parent=rna-XM_036162814.1;Dbxref=GeneID:109676,GenBank:XP_036018707.1,MGI:MGI:88025;Name=XP_036018707.1;gbkey=CDS;gene=Ank2;product=ankyrin-2 isoform X1;protein_id=XP_036018707.1;extra_copy_number=0
CM058243.1	Liftoff	mRNA	125051722	125378446	.	-	.	ID=rna-XM_036162815.1;Parent=gene-Ank2;Dbxref=GeneID:109676,GenBank:XM_036162815.1,MGI:MGI:88025;Name=XM_036162815.1;gbkey=mRNA;gene=Ank2;model_evidence=Supporting evidence includes similarity to: 5 mRNAs%2C 53 ESTs%2C 4 Proteins%2C 5829 long SRA reads%2C and 100%25 coverage of the annotated genomic feature by RNAseq alignments%2C including 2 samples with support for all annotated introns;product=ankyrin 2%2C brain%2C transcript variant X2;transcript_id=XM_036162815.1;matches_ref_protein=True;valid_ORF=True;extra_copy_number=0
CM058243.1	Liftoff	exon	125051722	125054088	.	-	.	ID=exon-XM_036162815.1-51;Parent=rna-XM_036162815.1;Dbxref=GeneID:109676,GenBank:XM_036162815.1,MGI:MGI:88025;gbkey=mRNA;gene=Ank2;product=ankyrin 2%2C brain%2C transcript variant X2;transcript_id=XM_036162815.1;extra_copy_number=0
CM058243.1	Liftoff	exon	125058782	125058964	.	-	.	ID=exon-XM_036162815.1-50;Parent=rna-XM_036162815.1;Dbxref=GeneID:109676,GenBank:XM_036162815.1,MGI:MGI:88025;gbkey=mRNA;gene=Ank2;product=ankyrin 2%2C brain%2C transcript variant X2;transcript_id=XM_036162815.1;extra_copy_number=0
CM058243.1	Liftoff	exon	125059839	125060003	.	-	.	ID=exon-XM_036162815.1-49;Parent=rna-XM_036162815.1;Dbxref=GeneID:109676,GenBank:XM_036162815.1,MGI:MGI:88025;gbkey=mRNA;gene=Ank2;product=ankyrin 2%2C brain%2C transcript variant X2;transcript_id=XM_036162815.1;extra_copy_number=0
CM058243.1	Liftoff	exon	125060115	125060198	.	-	.	ID=exon-XM_036162815.1-48;Parent=rna-XM_036162815.1;Dbxref=GeneID:109676,GenBank:XM_036162815.1,MGI:MGI:88025;gbkey=mRNA;gene=Ank2;product=ankyrin 2%2C brain%2C transcript variant X2;transcript_id=XM_036162815.1;extra_copy_number=0
CM058243.1	Liftoff	exon	125063055	125063343	.	-	.	ID=exon-XM_036162815.1-47;Parent=rna-XM_036162815.1;Dbxref=GeneID:109676,GenBank:XM_036162815.1,MGI:MGI:88025;gbkey=mRNA;gene=Ank2;product=ankyrin 2%2C brain%2C transcript variant X2;transcript_id=XM_036162815.1;extra_copy_number=0
CM058243.1	Liftoff	exon	125064643	125064895	.	-	.	ID=exon-XM_036162815.1-46;Parent=rna-XM_036162815.1;Dbxref=GeneID:109676,GenBank:XM_036162815.1,MGI:MGI:88025;gbkey=mRNA;gene=Ank2;product=ankyrin 2%2C brain%2C transcript variant X2;transcript_id=XM_036162815.1;extra_copy_number=0
CM058243.1	Liftoff	exon	125066737	125066880	.	-	.	ID=exon-XM_036162815.1-45;Parent=rna-XM_036162815.1;Dbxref=GeneID:109676,GenBank:XM_036162815.1,MGI:MGI:88025;gbkey=mRNA;gene=Ank2;product=ankyrin 2%2C brain%2C transcript variant X2;transcript_id=XM_036162815.1;extra_copy_number=0
CM058243.1	Liftoff	exon	125067855	125067986	.	-	.	ID=exon-XM_036162815.1-44;Parent=rna-XM_036162815.1;Dbxref=GeneID:109676,GenBank:XM_036162815.1,MGI:MGI:88025;gbkey=mRNA;gene=Ank2;product=ankyrin 2%2C brain%2C transcript variant X2;transcript_id=XM_036162815.1;extra_copy_number=0
CM058243.1	Liftoff	exon	125070189	125070263	.	-	.	ID=exon-XM_036162815.1-43;Parent=rna-XM_036162815.1;Dbxref=GeneID:109676,GenBank:XM_036162815.1,MGI:MGI:88025;gbkey=mRNA;gene=Ank2;product=ankyrin 2%2C brain%2C transcript variant X2;transcript_id=XM_036162815.1;extra_copy_number=0
CM058243.1	Liftoff	exon	125071727	125077924	.	-	.	ID=exon-XM_036162815.1-42;Parent=rna-XM_036162815.1;Dbxref=GeneID:109676,GenBank:XM_036162815.1,MGI:MGI:88025;gbkey=mRNA;gene=Ank2;product=ankyrin 2%2C brain%2C transcript variant X2;transcript_id=XM_036162815.1;extra_copy_number=0
CM058243.1	Liftoff	exon	125080852	125080873	.	-	.	ID=exon-XM_036162815.1-41;Parent=rna-XM_036162815.1;Dbxref=GeneID:109676,GenBank:XM_036162815.1,MGI:MGI:88025;gbkey=mRNA;gene=Ank2;product=ankyrin 2%2C brain%2C transcript variant X2;transcript_id=XM_036162815.1;extra_copy_number=0
CM058243.1	Liftoff	exon	125082606	125082638	.	-	.	ID=exon-XM_036162815.1-40;Parent=rna-XM_036162815.1;Dbxref=GeneID:109676,GenBank:XM_036162815.1,MGI:MGI:88025;gbkey=mRNA;gene=Ank2;product=ankyrin 2%2C brain%2C transcript variant X2;transcript_id=XM_036162815.1;extra_copy_number=0
CM058243.1	Liftoff	exon	125083294	125083416	.	-	.	ID=exon-XM_036162815.1-39;Parent=rna-XM_036162815.1;Dbxref=GeneID:109676,GenBank:XM_036162815.1,MGI:MGI:88025;gbkey=mRNA;gene=Ank2;product=ankyrin 2%2C brain%2C transcript variant X2;transcript_id=XM_036162815.1;extra_copy_number=0
CM058243.1	Liftoff	exon	125085101	125085226	.	-	.	ID=exon-XM_036162815.1-38;Parent=rna-XM_036162815.1;Dbxref=GeneID:109676,GenBank:XM_036162815.1,MGI:MGI:88025;gbkey=mRNA;gene=Ank2;product=ankyrin 2%2C brain%2C transcript variant X2;transcript_id=XM_036162815.1;extra_copy_number=0
CM058243.1	Liftoff	exon	125085987	125086215	.	-	.	ID=exon-XM_036162815.1-37;Parent=rna-XM_036162815.1;Dbxref=GeneID:109676,GenBank:XM_036162815.1,MGI:MGI:88025;gbkey=mRNA;gene=Ank2;product=ankyrin 2%2C brain%2C transcript variant X2;transcript_id=XM_036162815.1;extra_copy_number=0
CM058243.1	Liftoff	exon	125087373	125087469	.	-	.	ID=exon-XM_036162815.1-36;Parent=rna-XM_036162815.1;Dbxref=GeneID:109676,GenBank:XM_036162815.1,MGI:MGI:88025;gbkey=mRNA;gene=Ank2;product=ankyrin 2%2C brain%2C transcript variant X2;transcript_id=XM_036162815.1;extra_copy_number=0
CM058243.1	Liftoff	exon	125089000	125089204	.	-	.	ID=exon-XM_036162815.1-35;Parent=rna-XM_036162815.1;Dbxref=GeneID:109676,GenBank:XM_036162815.1,MGI:MGI:88025;gbkey=mRNA;gene=Ank2;product=ankyrin 2%2C brain%2C transcript variant X2;transcript_id=XM_036162815.1;extra_copy_number=0
CM058243.1	Liftoff	exon	125089770	125089981	.	-	.	ID=exon-XM_036162815.1-34;Parent=rna-XM_036162815.1;Dbxref=GeneID:109676,GenBank:XM_036162815.1,MGI:MGI:88025;gbkey=mRNA;gene=Ank2;product=ankyrin 2%2C brain%2C transcript variant X2;transcript_id=XM_036162815.1;extra_copy_number=0
CM058243.1	Liftoff	exon	125092368	125092522	.	-	.	ID=exon-XM_036162815.1-33;Parent=rna-XM_036162815.1;Dbxref=GeneID:109676,GenBank:XM_036162815.1,MGI:MGI:88025;gbkey=mRNA;gene=Ank2;product=ankyrin 2%2C brain%2C transcript variant X2;transcript_id=XM_036162815.1;extra_copy_number=0
CM058243.1	Liftoff	exon	125093500	125093598	.	-	.	ID=exon-XM_036162815.1-32;Parent=rna-XM_036162815.1;Dbxref=GeneID:109676,GenBank:XM_036162815.1,MGI:MGI:88025;gbkey=mRNA;gene=Ank2;product=ankyrin 2%2C brain%2C transcript variant X2;transcript_id=XM_036162815.1;extra_copy_number=0
CM058243.1	Liftoff	exon	125095055	125095279	.	-	.	ID=exon-XM_036162815.1-31;Parent=rna-XM_036162815.1;Dbxref=GeneID:109676,GenBank:XM_036162815.1,MGI:MGI:88025;gbkey=mRNA;gene=Ank2;product=ankyrin 2%2C brain%2C transcript variant X2;transcript_id=XM_036162815.1;extra_copy_number=0
CM058243.1	Liftoff	exon	125096240	125096263	.	-	.	ID=exon-XM_036162815.1-30;Parent=rna-XM_036162815.1;Dbxref=GeneID:109676,GenBank:XM_036162815.1,MGI:MGI:88025;gbkey=mRNA;gene=Ank2;product=ankyrin 2%2C brain%2C transcript variant X2;transcript_id=XM_036162815.1;extra_copy_number=0
CM058243.1	Liftoff	exon	125101120	125101155	.	-	.	ID=exon-XM_036162815.1-29;Parent=rna-XM_036162815.1;Dbxref=GeneID:109676,GenBank:XM_036162815.1,MGI:MGI:88025;gbkey=mRNA;gene=Ank2;product=ankyrin 2%2C brain%2C transcript variant X2;transcript_id=XM_036162815.1;extra_copy_number=0
CM058243.1	Liftoff	exon	125106168	125106271	.	-	.	ID=exon-XM_036162815.1-28;Parent=rna-XM_036162815.1;Dbxref=GeneID:109676,GenBank:XM_036162815.1,MGI:MGI:88025;gbkey=mRNA;gene=Ank2;product=ankyrin 2%2C brain%2C transcript variant X2;transcript_id=XM_036162815.1;extra_copy_number=0
CM058243.1	Liftoff	exon	125106963	125107050	.	-	.	ID=exon-XM_036162815.1-27;Parent=rna-XM_036162815.1;Dbxref=GeneID:109676,GenBank:XM_036162815.1,MGI:MGI:88025;gbkey=mRNA;gene=Ank2;product=ankyrin 2%2C brain%2C transcript variant X2;transcript_id=XM_036162815.1;extra_copy_number=0
CM058243.1	Liftoff	exon	125109374	125109385	.	-	.	ID=exon-XM_036162815.1-26;Parent=rna-XM_036162815.1;Dbxref=GeneID:109676,GenBank:XM_036162815.1,MGI:MGI:88025;gbkey=mRNA;gene=Ank2;product=ankyrin 2%2C brain%2C transcript variant X2;transcript_id=XM_036162815.1;extra_copy_number=0
CM058243.1	Liftoff	exon	125111918	125112062	.	-	.	ID=exon-XM_036162815.1-25;Parent=rna-XM_036162815.1;Dbxref=GeneID:109676,GenBank:XM_036162815.1,MGI:MGI:88025;gbkey=mRNA;gene=Ank2;product=ankyrin 2%2C brain%2C transcript variant X2;transcript_id=XM_036162815.1;extra_copy_number=0
CM058243.1	Liftoff	exon	125116699	125116752	.	-	.	ID=exon-XM_036162815.1-24;Parent=rna-XM_036162815.1;Dbxref=GeneID:109676,GenBank:XM_036162815.1,MGI:MGI:88025;gbkey=mRNA;gene=Ank2;product=ankyrin 2%2C brain%2C transcript variant X2;transcript_id=XM_036162815.1;extra_copy_number=0
CM058243.1	Liftoff	exon	125118258	125118330	.	-	.	ID=exon-XM_036162815.1-23;Parent=rna-XM_036162815.1;Dbxref=GeneID:109676,GenBank:XM_036162815.1,MGI:MGI:88025;gbkey=mRNA;gene=Ank2;product=ankyrin 2%2C brain%2C transcript variant X2;transcript_id=XM_036162815.1;extra_copy_number=0
CM058243.1	Liftoff	exon	125127967	125128065	.	-	.	ID=exon-XM_036162815.1-22;Parent=rna-XM_036162815.1;Dbxref=GeneID:109676,GenBank:XM_036162815.1,MGI:MGI:88025;gbkey=mRNA;gene=Ank2;product=ankyrin 2%2C brain%2C transcript variant X2;transcript_id=XM_036162815.1;extra_copy_number=0
CM058243.1	Liftoff	exon	125129049	125129147	.	-	.	ID=exon-XM_036162815.1-21;Parent=rna-XM_036162815.1;Dbxref=GeneID:109676,GenBank:XM_036162815.1,MGI:MGI:88025;gbkey=mRNA;gene=Ank2;product=ankyrin 2%2C brain%2C transcript variant X2;transcript_id=XM_036162815.1;extra_copy_number=0
CM058243.1	Liftoff	exon	125132850	125132948	.	-	.	ID=exon-XM_036162815.1-20;Parent=rna-XM_036162815.1;Dbxref=GeneID:109676,GenBank:XM_036162815.1,MGI:MGI:88025;gbkey=mRNA;gene=Ank2;product=ankyrin 2%2C brain%2C transcript variant X2;transcript_id=XM_036162815.1;extra_copy_number=0
CM058243.1	Liftoff	exon	125134117	125134215	.	-	.	ID=exon-XM_036162815.1-19;Parent=rna-XM_036162815.1;Dbxref=GeneID:109676,GenBank:XM_036162815.1,MGI:MGI:88025;gbkey=mRNA;gene=Ank2;product=ankyrin 2%2C brain%2C transcript variant X2;transcript_id=XM_036162815.1;extra_copy_number=0
CM058243.1	Liftoff	exon	125141026	125141223	.	-	.	ID=exon-XM_036162815.1-18;Parent=rna-XM_036162815.1;Dbxref=GeneID:109676,GenBank:XM_036162815.1,MGI:MGI:88025;gbkey=mRNA;gene=Ank2;product=ankyrin 2%2C brain%2C transcript variant X2;transcript_id=XM_036162815.1;extra_copy_number=0
CM058243.1	Liftoff	exon	125142845	125142943	.	-	.	ID=exon-XM_036162815.1-17;Parent=rna-XM_036162815.1;Dbxref=GeneID:109676,GenBank:XM_036162815.1,MGI:MGI:88025;gbkey=mRNA;gene=Ank2;product=ankyrin 2%2C brain%2C transcript variant X2;transcript_id=XM_036162815.1;extra_copy_number=0
CM058243.1	Liftoff	exon	125143407	125143505	.	-	.	ID=exon-XM_036162815.1-16;Parent=rna-XM_036162815.1;Dbxref=GeneID:109676,GenBank:XM_036162815.1,MGI:MGI:88025;gbkey=mRNA;gene=Ank2;product=ankyrin 2%2C brain%2C transcript variant X2;transcript_id=XM_036162815.1;extra_copy_number=0
CM058243.1	Liftoff	exon	125146984	125147181	.	-	.	ID=exon-XM_036162815.1-15;Parent=rna-XM_036162815.1;Dbxref=GeneID:109676,GenBank:XM_036162815.1,MGI:MGI:88025;gbkey=mRNA;gene=Ank2;product=ankyrin 2%2C brain%2C transcript variant X2;transcript_id=XM_036162815.1;extra_copy_number=0
CM058243.1	Liftoff	exon	125153460	125153558	.	-	.	ID=exon-XM_036162815.1-14;Parent=rna-XM_036162815.1;Dbxref=GeneID:109676,GenBank:XM_036162815.1,MGI:MGI:88025;gbkey=mRNA;gene=Ank2;product=ankyrin 2%2C brain%2C transcript variant X2;transcript_id=XM_036162815.1;extra_copy_number=0
CM058243.1	Liftoff	exon	125159387	125159485	.	-	.	ID=exon-XM_036162815.1-13;Parent=rna-XM_036162815.1;Dbxref=GeneID:109676,GenBank:XM_036162815.1,MGI:MGI:88025;gbkey=mRNA;gene=Ank2;product=ankyrin 2%2C brain%2C transcript variant X2;transcript_id=XM_036162815.1;extra_copy_number=0
CM058243.1	Liftoff	exon	125159643	125159741	.	-	.	ID=exon-XM_036162815.1-12;Parent=rna-XM_036162815.1;Dbxref=GeneID:109676,GenBank:XM_036162815.1,MGI:MGI:88025;gbkey=mRNA;gene=Ank2;product=ankyrin 2%2C brain%2C transcript variant X2;transcript_id=XM_036162815.1;extra_copy_number=0
CM058243.1	Liftoff	exon	125162284	125162481	.	-	.	ID=exon-XM_036162815.1-11;Parent=rna-XM_036162815.1;Dbxref=GeneID:109676,GenBank:XM_036162815.1,MGI:MGI:88025;gbkey=mRNA;gene=Ank2;product=ankyrin 2%2C brain%2C transcript variant X2;transcript_id=XM_036162815.1;extra_copy_number=0
CM058243.1	Liftoff	exon	125168919	125169017	.	-	.	ID=exon-XM_036162815.1-10;Parent=rna-XM_036162815.1;Dbxref=GeneID:109676,GenBank:XM_036162815.1,MGI:MGI:88025;gbkey=mRNA;gene=Ank2;product=ankyrin 2%2C brain%2C transcript variant X2;transcript_id=XM_036162815.1;extra_copy_number=0
CM058243.1	Liftoff	exon	125176901	125176999	.	-	.	ID=exon-XM_036162815.1-9;Parent=rna-XM_036162815.1;Dbxref=GeneID:109676,GenBank:XM_036162815.1,MGI:MGI:88025;gbkey=mRNA;gene=Ank2;product=ankyrin 2%2C brain%2C transcript variant X2;transcript_id=XM_036162815.1;extra_copy_number=0
CM058243.1	Liftoff	exon	125178358	125178456	.	-	.	ID=exon-XM_036162815.1-8;Parent=rna-XM_036162815.1;Dbxref=GeneID:109676,GenBank:XM_036162815.1,MGI:MGI:88025;gbkey=mRNA;gene=Ank2;product=ankyrin 2%2C brain%2C transcript variant X2;transcript_id=XM_036162815.1;extra_copy_number=0
CM058243.1	Liftoff	exon	125182402	125182425	.	-	.	ID=exon-XM_036162815.1-7;Parent=rna-XM_036162815.1;Dbxref=GeneID:109676,GenBank:XM_036162815.1,MGI:MGI:88025;gbkey=mRNA;gene=Ank2;product=ankyrin 2%2C brain%2C transcript variant X2;transcript_id=XM_036162815.1;extra_copy_number=0
CM058243.1	Liftoff	exon	125182864	125183049	.	-	.	ID=exon-XM_036162815.1-6;Parent=rna-XM_036162815.1;Dbxref=GeneID:109676,GenBank:XM_036162815.1,MGI:MGI:88025;gbkey=mRNA;gene=Ank2;product=ankyrin 2%2C brain%2C transcript variant X2;transcript_id=XM_036162815.1;extra_copy_number=0
CM058243.1	Liftoff	exon	125187169	125187267	.	-	.	ID=exon-XM_036162815.1-5;Parent=rna-XM_036162815.1;Dbxref=GeneID:109676,GenBank:XM_036162815.1,MGI:MGI:88025;gbkey=mRNA;gene=Ank2;product=ankyrin 2%2C brain%2C transcript variant X2;transcript_id=XM_036162815.1;extra_copy_number=0
CM058243.1	Liftoff	exon	125207678	125207776	.	-	.	ID=exon-XM_036162815.1-4;Parent=rna-XM_036162815.1;Dbxref=GeneID:109676,GenBank:XM_036162815.1,MGI:MGI:88025;gbkey=mRNA;gene=Ank2;product=ankyrin 2%2C brain%2C transcript variant X2;transcript_id=XM_036162815.1;extra_copy_number=0
CM058243.1	Liftoff	exon	125210074	125210172	.	-	.	ID=exon-XM_036162815.1-3;Parent=rna-XM_036162815.1;Dbxref=GeneID:109676,GenBank:XM_036162815.1,MGI:MGI:88025;gbkey=mRNA;gene=Ank2;product=ankyrin 2%2C brain%2C transcript variant X2;transcript_id=XM_036162815.1;extra_copy_number=0
CM058243.1	Liftoff	exon	125234940	125235041	.	-	.	ID=exon-XM_036162815.1-2;Parent=rna-XM_036162815.1;Dbxref=GeneID:109676,GenBank:XM_036162815.1,MGI:MGI:88025;gbkey=mRNA;gene=Ank2;product=ankyrin 2%2C brain%2C transcript variant X2;transcript_id=XM_036162815.1;extra_copy_number=0
CM058243.1	Liftoff	exon	125378348	125378446	.	-	.	ID=exon-XM_036162815.1-1;Parent=rna-XM_036162815.1;Dbxref=GeneID:109676,GenBank:XM_036162815.1,MGI:MGI:88025;gbkey=mRNA;gene=Ank2;product=ankyrin 2%2C brain%2C transcript variant X2;transcript_id=XM_036162815.1;extra_copy_number=0
CM058243.1	Liftoff	CDS	125054074	125054088	.	-	.	ID=cds-XP_036018708.1;Parent=rna-XM_036162815.1;Dbxref=GeneID:109676,GenBank:XP_036018708.1,MGI:MGI:88025;Name=XP_036018708.1;gbkey=CDS;gene=Ank2;product=ankyrin-2 isoform X2;protein_id=XP_036018708.1;extra_copy_number=0
CM058243.1	Liftoff	CDS	125058782	125058964	.	-	.	ID=cds-XP_036018708.1;Parent=rna-XM_036162815.1;Dbxref=GeneID:109676,GenBank:XP_036018708.1,MGI:MGI:88025;Name=XP_036018708.1;gbkey=CDS;gene=Ank2;product=ankyrin-2 isoform X2;protein_id=XP_036018708.1;extra_copy_number=0
CM058243.1	Liftoff	CDS	125059839	125060003	.	-	.	ID=cds-XP_036018708.1;Parent=rna-XM_036162815.1;Dbxref=GeneID:109676,GenBank:XP_036018708.1,MGI:MGI:88025;Name=XP_036018708.1;gbkey=CDS;gene=Ank2;product=ankyrin-2 isoform X2;protein_id=XP_036018708.1;extra_copy_number=0
CM058243.1	Liftoff	CDS	125060115	125060198	.	-	.	ID=cds-XP_036018708.1;Parent=rna-XM_036162815.1;Dbxref=GeneID:109676,GenBank:XP_036018708.1,MGI:MGI:88025;Name=XP_036018708.1;gbkey=CDS;gene=Ank2;product=ankyrin-2 isoform X2;protein_id=XP_036018708.1;extra_copy_number=0
CM058243.1	Liftoff	CDS	125063055	125063343	.	-	.	ID=cds-XP_036018708.1;Parent=rna-XM_036162815.1;Dbxref=GeneID:109676,GenBank:XP_036018708.1,MGI:MGI:88025;Name=XP_036018708.1;gbkey=CDS;gene=Ank2;product=ankyrin-2 isoform X2;protein_id=XP_036018708.1;extra_copy_number=0
CM058243.1	Liftoff	CDS	125064643	125064895	.	-	.	ID=cds-XP_036018708.1;Parent=rna-XM_036162815.1;Dbxref=GeneID:109676,GenBank:XP_036018708.1,MGI:MGI:88025;Name=XP_036018708.1;gbkey=CDS;gene=Ank2;product=ankyrin-2 isoform X2;protein_id=XP_036018708.1;extra_copy_number=0
CM058243.1	Liftoff	CDS	125066737	125066880	.	-	.	ID=cds-XP_036018708.1;Parent=rna-XM_036162815.1;Dbxref=GeneID:109676,GenBank:XP_036018708.1,MGI:MGI:88025;Name=XP_036018708.1;gbkey=CDS;gene=Ank2;product=ankyrin-2 isoform X2;protein_id=XP_036018708.1;extra_copy_number=0
CM058243.1	Liftoff	CDS	125067855	125067986	.	-	.	ID=cds-XP_036018708.1;Parent=rna-XM_036162815.1;Dbxref=GeneID:109676,GenBank:XP_036018708.1,MGI:MGI:88025;Name=XP_036018708.1;gbkey=CDS;gene=Ank2;product=ankyrin-2 isoform X2;protein_id=XP_036018708.1;extra_copy_number=0
CM058243.1	Liftoff	CDS	125070189	125070263	.	-	.	ID=cds-XP_036018708.1;Parent=rna-XM_036162815.1;Dbxref=GeneID:109676,GenBank:XP_036018708.1,MGI:MGI:88025;Name=XP_036018708.1;gbkey=CDS;gene=Ank2;product=ankyrin-2 isoform X2;protein_id=XP_036018708.1;extra_copy_number=0
CM058243.1	Liftoff	CDS	125071727	125077924	.	-	.	ID=cds-XP_036018708.1;Parent=rna-XM_036162815.1;Dbxref=GeneID:109676,GenBank:XP_036018708.1,MGI:MGI:88025;Name=XP_036018708.1;gbkey=CDS;gene=Ank2;product=ankyrin-2 isoform X2;protein_id=XP_036018708.1;extra_copy_number=0
CM058243.1	Liftoff	CDS	125080852	125080873	.	-	.	ID=cds-XP_036018708.1;Parent=rna-XM_036162815.1;Dbxref=GeneID:109676,GenBank:XP_036018708.1,MGI:MGI:88025;Name=XP_036018708.1;gbkey=CDS;gene=Ank2;product=ankyrin-2 isoform X2;protein_id=XP_036018708.1;extra_copy_number=0
CM058243.1	Liftoff	CDS	125082606	125082638	.	-	.	ID=cds-XP_036018708.1;Parent=rna-XM_036162815.1;Dbxref=GeneID:109676,GenBank:XP_036018708.1,MGI:MGI:88025;Name=XP_036018708.1;gbkey=CDS;gene=Ank2;product=ankyrin-2 isoform X2;protein_id=XP_036018708.1;extra_copy_number=0
CM058243.1	Liftoff	CDS	125083294	125083416	.	-	.	ID=cds-XP_036018708.1;Parent=rna-XM_036162815.1;Dbxref=GeneID:109676,GenBank:XP_036018708.1,MGI:MGI:88025;Name=XP_036018708.1;gbkey=CDS;gene=Ank2;product=ankyrin-2 isoform X2;protein_id=XP_036018708.1;extra_copy_number=0
CM058243.1	Liftoff	CDS	125085101	125085226	.	-	.	ID=cds-XP_036018708.1;Parent=rna-XM_036162815.1;Dbxref=GeneID:109676,GenBank:XP_036018708.1,MGI:MGI:88025;Name=XP_036018708.1;gbkey=CDS;gene=Ank2;product=ankyrin-2 isoform X2;protein_id=XP_036018708.1;extra_copy_number=0
CM058243.1	Liftoff	CDS	125085987	125086215	.	-	.	ID=cds-XP_036018708.1;Parent=rna-XM_036162815.1;Dbxref=GeneID:109676,GenBank:XP_036018708.1,MGI:MGI:88025;Name=XP_036018708.1;gbkey=CDS;gene=Ank2;product=ankyrin-2 isoform X2;protein_id=XP_036018708.1;extra_copy_number=0
CM058243.1	Liftoff	CDS	125087373	125087469	.	-	.	ID=cds-XP_036018708.1;Parent=rna-XM_036162815.1;Dbxref=GeneID:109676,GenBank:XP_036018708.1,MGI:MGI:88025;Name=XP_036018708.1;gbkey=CDS;gene=Ank2;product=ankyrin-2 isoform X2;protein_id=XP_036018708.1;extra_copy_number=0
CM058243.1	Liftoff	CDS	125089000	125089204	.	-	.	ID=cds-XP_036018708.1;Parent=rna-XM_036162815.1;Dbxref=GeneID:109676,GenBank:XP_036018708.1,MGI:MGI:88025;Name=XP_036018708.1;gbkey=CDS;gene=Ank2;product=ankyrin-2 isoform X2;protein_id=XP_036018708.1;extra_copy_number=0
CM058243.1	Liftoff	CDS	125089770	125089981	.	-	.	ID=cds-XP_036018708.1;Parent=rna-XM_036162815.1;Dbxref=GeneID:109676,GenBank:XP_036018708.1,MGI:MGI:88025;Name=XP_036018708.1;gbkey=CDS;gene=Ank2;product=ankyrin-2 isoform X2;protein_id=XP_036018708.1;extra_copy_number=0
CM058243.1	Liftoff	CDS	125092368	125092522	.	-	.	ID=cds-XP_036018708.1;Parent=rna-XM_036162815.1;Dbxref=GeneID:109676,GenBank:XP_036018708.1,MGI:MGI:88025;Name=XP_036018708.1;gbkey=CDS;gene=Ank2;product=ankyrin-2 isoform X2;protein_id=XP_036018708.1;extra_copy_number=0
CM058243.1	Liftoff	CDS	125093500	125093598	.	-	.	ID=cds-XP_036018708.1;Parent=rna-XM_036162815.1;Dbxref=GeneID:109676,GenBank:XP_036018708.1,MGI:MGI:88025;Name=XP_036018708.1;gbkey=CDS;gene=Ank2;product=ankyrin-2 isoform X2;protein_id=XP_036018708.1;extra_copy_number=0
CM058243.1	Liftoff	CDS	125095055	125095279	.	-	.	ID=cds-XP_036018708.1;Parent=rna-XM_036162815.1;Dbxref=GeneID:109676,GenBank:XP_036018708.1,MGI:MGI:88025;Name=XP_036018708.1;gbkey=CDS;gene=Ank2;product=ankyrin-2 isoform X2;protein_id=XP_036018708.1;extra_copy_number=0
CM058243.1	Liftoff	CDS	125096240	125096263	.	-	.	ID=cds-XP_036018708.1;Parent=rna-XM_036162815.1;Dbxref=GeneID:109676,GenBank:XP_036018708.1,MGI:MGI:88025;Name=XP_036018708.1;gbkey=CDS;gene=Ank2;product=ankyrin-2 isoform X2;protein_id=XP_036018708.1;extra_copy_number=0
CM058243.1	Liftoff	CDS	125101120	125101155	.	-	.	ID=cds-XP_036018708.1;Parent=rna-XM_036162815.1;Dbxref=GeneID:109676,GenBank:XP_036018708.1,MGI:MGI:88025;Name=XP_036018708.1;gbkey=CDS;gene=Ank2;product=ankyrin-2 isoform X2;protein_id=XP_036018708.1;extra_copy_number=0
CM058243.1	Liftoff	CDS	125106168	125106271	.	-	.	ID=cds-XP_036018708.1;Parent=rna-XM_036162815.1;Dbxref=GeneID:109676,GenBank:XP_036018708.1,MGI:MGI:88025;Name=XP_036018708.1;gbkey=CDS;gene=Ank2;product=ankyrin-2 isoform X2;protein_id=XP_036018708.1;extra_copy_number=0
CM058243.1	Liftoff	CDS	125106963	125107050	.	-	.	ID=cds-XP_036018708.1;Parent=rna-XM_036162815.1;Dbxref=GeneID:109676,GenBank:XP_036018708.1,MGI:MGI:88025;Name=XP_036018708.1;gbkey=CDS;gene=Ank2;product=ankyrin-2 isoform X2;protein_id=XP_036018708.1;extra_copy_number=0
CM058243.1	Liftoff	CDS	125109374	125109385	.	-	.	ID=cds-XP_036018708.1;Parent=rna-XM_036162815.1;Dbxref=GeneID:109676,GenBank:XP_036018708.1,MGI:MGI:88025;Name=XP_036018708.1;gbkey=CDS;gene=Ank2;product=ankyrin-2 isoform X2;protein_id=XP_036018708.1;extra_copy_number=0
CM058243.1	Liftoff	CDS	125111918	125112062	.	-	.	ID=cds-XP_036018708.1;Parent=rna-XM_036162815.1;Dbxref=GeneID:109676,GenBank:XP_036018708.1,MGI:MGI:88025;Name=XP_036018708.1;gbkey=CDS;gene=Ank2;product=ankyrin-2 isoform X2;protein_id=XP_036018708.1;extra_copy_number=0
CM058243.1	Liftoff	CDS	125116699	125116752	.	-	.	ID=cds-XP_036018708.1;Parent=rna-XM_036162815.1;Dbxref=GeneID:109676,GenBank:XP_036018708.1,MGI:MGI:88025;Name=XP_036018708.1;gbkey=CDS;gene=Ank2;product=ankyrin-2 isoform X2;protein_id=XP_036018708.1;extra_copy_number=0
CM058243.1	Liftoff	CDS	125118258	125118330	.	-	.	ID=cds-XP_036018708.1;Parent=rna-XM_036162815.1;Dbxref=GeneID:109676,GenBank:XP_036018708.1,MGI:MGI:88025;Name=XP_036018708.1;gbkey=CDS;gene=Ank2;product=ankyrin-2 isoform X2;protein_id=XP_036018708.1;extra_copy_number=0
CM058243.1	Liftoff	CDS	125127967	125128065	.	-	.	ID=cds-XP_036018708.1;Parent=rna-XM_036162815.1;Dbxref=GeneID:109676,GenBank:XP_036018708.1,MGI:MGI:88025;Name=XP_036018708.1;gbkey=CDS;gene=Ank2;product=ankyrin-2 isoform X2;protein_id=XP_036018708.1;extra_copy_number=0
CM058243.1	Liftoff	CDS	125129049	125129147	.	-	.	ID=cds-XP_036018708.1;Parent=rna-XM_036162815.1;Dbxref=GeneID:109676,GenBank:XP_036018708.1,MGI:MGI:88025;Name=XP_036018708.1;gbkey=CDS;gene=Ank2;product=ankyrin-2 isoform X2;protein_id=XP_036018708.1;extra_copy_number=0
CM058243.1	Liftoff	CDS	125132850	125132948	.	-	.	ID=cds-XP_036018708.1;Parent=rna-XM_036162815.1;Dbxref=GeneID:109676,GenBank:XP_036018708.1,MGI:MGI:88025;Name=XP_036018708.1;gbkey=CDS;gene=Ank2;product=ankyrin-2 isoform X2;protein_id=XP_036018708.1;extra_copy_number=0
CM058243.1	Liftoff	CDS	125134117	125134215	.	-	.	ID=cds-XP_036018708.1;Parent=rna-XM_036162815.1;Dbxref=GeneID:109676,GenBank:XP_036018708.1,MGI:MGI:88025;Name=XP_036018708.1;gbkey=CDS;gene=Ank2;product=ankyrin-2 isoform X2;protein_id=XP_036018708.1;extra_copy_number=0
CM058243.1	Liftoff	CDS	125141026	125141223	.	-	.	ID=cds-XP_036018708.1;Parent=rna-XM_036162815.1;Dbxref=GeneID:109676,GenBank:XP_036018708.1,MGI:MGI:88025;Name=XP_036018708.1;gbkey=CDS;gene=Ank2;product=ankyrin-2 isoform X2;protein_id=XP_036018708.1;extra_copy_number=0
CM058243.1	Liftoff	CDS	125142845	125142943	.	-	.	ID=cds-XP_036018708.1;Parent=rna-XM_036162815.1;Dbxref=GeneID:109676,GenBank:XP_036018708.1,MGI:MGI:88025;Name=XP_036018708.1;gbkey=CDS;gene=Ank2;product=ankyrin-2 isoform X2;protein_id=XP_036018708.1;extra_copy_number=0
CM058243.1	Liftoff	CDS	125143407	125143505	.	-	.	ID=cds-XP_036018708.1;Parent=rna-XM_036162815.1;Dbxref=GeneID:109676,GenBank:XP_036018708.1,MGI:MGI:88025;Name=XP_036018708.1;gbkey=CDS;gene=Ank2;product=ankyrin-2 isoform X2;protein_id=XP_036018708.1;extra_copy_number=0
CM058243.1	Liftoff	CDS	125146984	125147181	.	-	.	ID=cds-XP_036018708.1;Parent=rna-XM_036162815.1;Dbxref=GeneID:109676,GenBank:XP_036018708.1,MGI:MGI:88025;Name=XP_036018708.1;gbkey=CDS;gene=Ank2;product=ankyrin-2 isoform X2;protein_id=XP_036018708.1;extra_copy_number=0
CM058243.1	Liftoff	CDS	125153460	125153558	.	-	.	ID=cds-XP_036018708.1;Parent=rna-XM_036162815.1;Dbxref=GeneID:109676,GenBank:XP_036018708.1,MGI:MGI:88025;Name=XP_036018708.1;gbkey=CDS;gene=Ank2;product=ankyrin-2 isoform X2;protein_id=XP_036018708.1;extra_copy_number=0
CM058243.1	Liftoff	CDS	125159387	125159485	.	-	.	ID=cds-XP_036018708.1;Parent=rna-XM_036162815.1;Dbxref=GeneID:109676,GenBank:XP_036018708.1,MGI:MGI:88025;Name=XP_036018708.1;gbkey=CDS;gene=Ank2;product=ankyrin-2 isoform X2;protein_id=XP_036018708.1;extra_copy_number=0
CM058243.1	Liftoff	CDS	125159643	125159741	.	-	.	ID=cds-XP_036018708.1;Parent=rna-XM_036162815.1;Dbxref=GeneID:109676,GenBank:XP_036018708.1,MGI:MGI:88025;Name=XP_036018708.1;gbkey=CDS;gene=Ank2;product=ankyrin-2 isoform X2;protein_id=XP_036018708.1;extra_copy_number=0
CM058243.1	Liftoff	CDS	125162284	125162481	.	-	.	ID=cds-XP_036018708.1;Parent=rna-XM_036162815.1;Dbxref=GeneID:109676,GenBank:XP_036018708.1,MGI:MGI:88025;Name=XP_036018708.1;gbkey=CDS;gene=Ank2;product=ankyrin-2 isoform X2;protein_id=XP_036018708.1;extra_copy_number=0
CM058243.1	Liftoff	CDS	125168919	125169017	.	-	.	ID=cds-XP_036018708.1;Parent=rna-XM_036162815.1;Dbxref=GeneID:109676,GenBank:XP_036018708.1,MGI:MGI:88025;Name=XP_036018708.1;gbkey=CDS;gene=Ank2;product=ankyrin-2 isoform X2;protein_id=XP_036018708.1;extra_copy_number=0
CM058243.1	Liftoff	CDS	125176901	125176999	.	-	.	ID=cds-XP_036018708.1;Parent=rna-XM_036162815.1;Dbxref=GeneID:109676,GenBank:XP_036018708.1,MGI:MGI:88025;Name=XP_036018708.1;gbkey=CDS;gene=Ank2;product=ankyrin-2 isoform X2;protein_id=XP_036018708.1;extra_copy_number=0
CM058243.1	Liftoff	CDS	125178358	125178456	.	-	.	ID=cds-XP_036018708.1;Parent=rna-XM_036162815.1;Dbxref=GeneID:109676,GenBank:XP_036018708.1,MGI:MGI:88025;Name=XP_036018708.1;gbkey=CDS;gene=Ank2;product=ankyrin-2 isoform X2;protein_id=XP_036018708.1;extra_copy_number=0
CM058243.1	Liftoff	CDS	125182402	125182425	.	-	.	ID=cds-XP_036018708.1;Parent=rna-XM_036162815.1;Dbxref=GeneID:109676,GenBank:XP_036018708.1,MGI:MGI:88025;Name=XP_036018708.1;gbkey=CDS;gene=Ank2;product=ankyrin-2 isoform X2;protein_id=XP_036018708.1;extra_copy_number=0
CM058243.1	Liftoff	CDS	125182864	125183049	.	-	.	ID=cds-XP_036018708.1;Parent=rna-XM_036162815.1;Dbxref=GeneID:109676,GenBank:XP_036018708.1,MGI:MGI:88025;Name=XP_036018708.1;gbkey=CDS;gene=Ank2;product=ankyrin-2 isoform X2;protein_id=XP_036018708.1;extra_copy_number=0
CM058243.1	Liftoff	CDS	125187169	125187246	.	-	.	ID=cds-XP_036018708.1;Parent=rna-XM_036162815.1;Dbxref=GeneID:109676,GenBank:XP_036018708.1,MGI:MGI:88025;Name=XP_036018708.1;gbkey=CDS;gene=Ank2;product=ankyrin-2 isoform X2;protein_id=XP_036018708.1;extra_copy_number=0
CM058243.1	Liftoff	mRNA	125051722	125378446	.	-	.	ID=rna-XM_036162816.1;Parent=gene-Ank2;Dbxref=GeneID:109676,GenBank:XM_036162816.1,MGI:MGI:88025;Name=XM_036162816.1;gbkey=mRNA;gene=Ank2;model_evidence=Supporting evidence includes similarity to: 5 mRNAs%2C 53 ESTs%2C 4 Proteins%2C 5861 long SRA reads%2C and 100%25 coverage of the annotated genomic feature by RNAseq alignments%2C including 2 samples with support for all annotated introns;product=ankyrin 2%2C brain%2C transcript variant X3;transcript_id=XM_036162816.1;matches_ref_protein=True;valid_ORF=True;extra_copy_number=0
CM058243.1	Liftoff	exon	125051722	125054088	.	-	.	ID=exon-XM_036162816.1-50;Parent=rna-XM_036162816.1;Dbxref=GeneID:109676,GenBank:XM_036162816.1,MGI:MGI:88025;gbkey=mRNA;gene=Ank2;product=ankyrin 2%2C brain%2C transcript variant X3;transcript_id=XM_036162816.1;extra_copy_number=0
CM058243.1	Liftoff	exon	125058782	125058964	.	-	.	ID=exon-XM_036162816.1-49;Parent=rna-XM_036162816.1;Dbxref=GeneID:109676,GenBank:XM_036162816.1,MGI:MGI:88025;gbkey=mRNA;gene=Ank2;product=ankyrin 2%2C brain%2C transcript variant X3;transcript_id=XM_036162816.1;extra_copy_number=0
CM058243.1	Liftoff	exon	125059839	125060003	.	-	.	ID=exon-XM_036162816.1-48;Parent=rna-XM_036162816.1;Dbxref=GeneID:109676,GenBank:XM_036162816.1,MGI:MGI:88025;gbkey=mRNA;gene=Ank2;product=ankyrin 2%2C brain%2C transcript variant X3;transcript_id=XM_036162816.1;extra_copy_number=0
CM058243.1	Liftoff	exon	125060115	125060198	.	-	.	ID=exon-XM_036162816.1-47;Parent=rna-XM_036162816.1;Dbxref=GeneID:109676,GenBank:XM_036162816.1,MGI:MGI:88025;gbkey=mRNA;gene=Ank2;product=ankyrin 2%2C brain%2C transcript variant X3;transcript_id=XM_036162816.1;extra_copy_number=0
CM058243.1	Liftoff	exon	125063055	125063343	.	-	.	ID=exon-XM_036162816.1-46;Parent=rna-XM_036162816.1;Dbxref=GeneID:109676,GenBank:XM_036162816.1,MGI:MGI:88025;gbkey=mRNA;gene=Ank2;product=ankyrin 2%2C brain%2C transcript variant X3;transcript_id=XM_036162816.1;extra_copy_number=0
CM058243.1	Liftoff	exon	125064643	125064895	.	-	.	ID=exon-XM_036162816.1-45;Parent=rna-XM_036162816.1;Dbxref=GeneID:109676,GenBank:XM_036162816.1,MGI:MGI:88025;gbkey=mRNA;gene=Ank2;product=ankyrin 2%2C brain%2C transcript variant X3;transcript_id=XM_036162816.1;extra_copy_number=0
CM058243.1	Liftoff	exon	125066737	125066880	.	-	.	ID=exon-XM_036162816.1-44;Parent=rna-XM_036162816.1;Dbxref=GeneID:109676,GenBank:XM_036162816.1,MGI:MGI:88025;gbkey=mRNA;gene=Ank2;product=ankyrin 2%2C brain%2C transcript variant X3;transcript_id=XM_036162816.1;extra_copy_number=0
CM058243.1	Liftoff	exon	125067855	125067986	.	-	.	ID=exon-XM_036162816.1-43;Parent=rna-XM_036162816.1;Dbxref=GeneID:109676,GenBank:XM_036162816.1,MGI:MGI:88025;gbkey=mRNA;gene=Ank2;product=ankyrin 2%2C brain%2C transcript variant X3;transcript_id=XM_036162816.1;extra_copy_number=0
CM058243.1	Liftoff	exon	125070189	125070263	.	-	.	ID=exon-XM_036162816.1-42;Parent=rna-XM_036162816.1;Dbxref=GeneID:109676,GenBank:XM_036162816.1,MGI:MGI:88025;gbkey=mRNA;gene=Ank2;product=ankyrin 2%2C brain%2C transcript variant X3;transcript_id=XM_036162816.1;extra_copy_number=0
CM058243.1	Liftoff	exon	125071727	125077924	.	-	.	ID=exon-XM_036162816.1-41;Parent=rna-XM_036162816.1;Dbxref=GeneID:109676,GenBank:XM_036162816.1,MGI:MGI:88025;gbkey=mRNA;gene=Ank2;product=ankyrin 2%2C brain%2C transcript variant X3;transcript_id=XM_036162816.1;extra_copy_number=0
CM058243.1	Liftoff	exon	125080852	125080873	.	-	.	ID=exon-XM_036162816.1-40;Parent=rna-XM_036162816.1;Dbxref=GeneID:109676,GenBank:XM_036162816.1,MGI:MGI:88025;gbkey=mRNA;gene=Ank2;product=ankyrin 2%2C brain%2C transcript variant X3;transcript_id=XM_036162816.1;extra_copy_number=0
CM058243.1	Liftoff	exon	125082606	125082638	.	-	.	ID=exon-XM_036162816.1-39;Parent=rna-XM_036162816.1;Dbxref=GeneID:109676,GenBank:XM_036162816.1,MGI:MGI:88025;gbkey=mRNA;gene=Ank2;product=ankyrin 2%2C brain%2C transcript variant X3;transcript_id=XM_036162816.1;extra_copy_number=0
CM058243.1	Liftoff	exon	125083294	125083416	.	-	.	ID=exon-XM_036162816.1-38;Parent=rna-XM_036162816.1;Dbxref=GeneID:109676,GenBank:XM_036162816.1,MGI:MGI:88025;gbkey=mRNA;gene=Ank2;product=ankyrin 2%2C brain%2C transcript variant X3;transcript_id=XM_036162816.1;extra_copy_number=0
CM058243.1	Liftoff	exon	125085101	125085226	.	-	.	ID=exon-XM_036162816.1-37;Parent=rna-XM_036162816.1;Dbxref=GeneID:109676,GenBank:XM_036162816.1,MGI:MGI:88025;gbkey=mRNA;gene=Ank2;product=ankyrin 2%2C brain%2C transcript variant X3;transcript_id=XM_036162816.1;extra_copy_number=0
CM058243.1	Liftoff	exon	125085987	125086215	.	-	.	ID=exon-XM_036162816.1-36;Parent=rna-XM_036162816.1;Dbxref=GeneID:109676,GenBank:XM_036162816.1,MGI:MGI:88025;gbkey=mRNA;gene=Ank2;product=ankyrin 2%2C brain%2C transcript variant X3;transcript_id=XM_036162816.1;extra_copy_number=0
CM058243.1	Liftoff	exon	125087373	125087469	.	-	.	ID=exon-XM_036162816.1-35;Parent=rna-XM_036162816.1;Dbxref=GeneID:109676,GenBank:XM_036162816.1,MGI:MGI:88025;gbkey=mRNA;gene=Ank2;product=ankyrin 2%2C brain%2C transcript variant X3;transcript_id=XM_036162816.1;extra_copy_number=0
CM058243.1	Liftoff	exon	125089000	125089204	.	-	.	ID=exon-XM_036162816.1-34;Parent=rna-XM_036162816.1;Dbxref=GeneID:109676,GenBank:XM_036162816.1,MGI:MGI:88025;gbkey=mRNA;gene=Ank2;product=ankyrin 2%2C brain%2C transcript variant X3;transcript_id=XM_036162816.1;extra_copy_number=0
CM058243.1	Liftoff	exon	125089770	125089981	.	-	.	ID=exon-XM_036162816.1-33;Parent=rna-XM_036162816.1;Dbxref=GeneID:109676,GenBank:XM_036162816.1,MGI:MGI:88025;gbkey=mRNA;gene=Ank2;product=ankyrin 2%2C brain%2C transcript variant X3;transcript_id=XM_036162816.1;extra_copy_number=0
CM058243.1	Liftoff	exon	125092368	125092522	.	-	.	ID=exon-XM_036162816.1-32;Parent=rna-XM_036162816.1;Dbxref=GeneID:109676,GenBank:XM_036162816.1,MGI:MGI:88025;gbkey=mRNA;gene=Ank2;product=ankyrin 2%2C brain%2C transcript variant X3;transcript_id=XM_036162816.1;extra_copy_number=0
CM058243.1	Liftoff	exon	125093500	125093598	.	-	.	ID=exon-XM_036162816.1-31;Parent=rna-XM_036162816.1;Dbxref=GeneID:109676,GenBank:XM_036162816.1,MGI:MGI:88025;gbkey=mRNA;gene=Ank2;product=ankyrin 2%2C brain%2C transcript variant X3;transcript_id=XM_036162816.1;extra_copy_number=0
CM058243.1	Liftoff	exon	125095055	125095279	.	-	.	ID=exon-XM_036162816.1-30;Parent=rna-XM_036162816.1;Dbxref=GeneID:109676,GenBank:XM_036162816.1,MGI:MGI:88025;gbkey=mRNA;gene=Ank2;product=ankyrin 2%2C brain%2C transcript variant X3;transcript_id=XM_036162816.1;extra_copy_number=0
CM058243.1	Liftoff	exon	125101120	125101155	.	-	.	ID=exon-XM_036162816.1-29;Parent=rna-XM_036162816.1;Dbxref=GeneID:109676,GenBank:XM_036162816.1,MGI:MGI:88025;gbkey=mRNA;gene=Ank2;product=ankyrin 2%2C brain%2C transcript variant X3;transcript_id=XM_036162816.1;extra_copy_number=0
CM058243.1	Liftoff	exon	125106168	125106271	.	-	.	ID=exon-XM_036162816.1-28;Parent=rna-XM_036162816.1;Dbxref=GeneID:109676,GenBank:XM_036162816.1,MGI:MGI:88025;gbkey=mRNA;gene=Ank2;product=ankyrin 2%2C brain%2C transcript variant X3;transcript_id=XM_036162816.1;extra_copy_number=0
CM058243.1	Liftoff	exon	125106963	125107065	.	-	.	ID=exon-XM_036162816.1-27;Parent=rna-XM_036162816.1;Dbxref=GeneID:109676,GenBank:XM_036162816.1,MGI:MGI:88025;gbkey=mRNA;gene=Ank2;product=ankyrin 2%2C brain%2C transcript variant X3;transcript_id=XM_036162816.1;extra_copy_number=0
CM058243.1	Liftoff	exon	125109374	125109385	.	-	.	ID=exon-XM_036162816.1-26;Parent=rna-XM_036162816.1;Dbxref=GeneID:109676,GenBank:XM_036162816.1,MGI:MGI:88025;gbkey=mRNA;gene=Ank2;product=ankyrin 2%2C brain%2C transcript variant X3;transcript_id=XM_036162816.1;extra_copy_number=0
CM058243.1	Liftoff	exon	125111918	125112062	.	-	.	ID=exon-XM_036162816.1-25;Parent=rna-XM_036162816.1;Dbxref=GeneID:109676,GenBank:XM_036162816.1,MGI:MGI:88025;gbkey=mRNA;gene=Ank2;product=ankyrin 2%2C brain%2C transcript variant X3;transcript_id=XM_036162816.1;extra_copy_number=0
CM058243.1	Liftoff	exon	125116699	125116752	.	-	.	ID=exon-XM_036162816.1-24;Parent=rna-XM_036162816.1;Dbxref=GeneID:109676,GenBank:XM_036162816.1,MGI:MGI:88025;gbkey=mRNA;gene=Ank2;product=ankyrin 2%2C brain%2C transcript variant X3;transcript_id=XM_036162816.1;extra_copy_number=0
CM058243.1	Liftoff	exon	125118258	125118330	.	-	.	ID=exon-XM_036162816.1-23;Parent=rna-XM_036162816.1;Dbxref=GeneID:109676,GenBank:XM_036162816.1,MGI:MGI:88025;gbkey=mRNA;gene=Ank2;product=ankyrin 2%2C brain%2C transcript variant X3;transcript_id=XM_036162816.1;extra_copy_number=0
CM058243.1	Liftoff	exon	125127967	125128065	.	-	.	ID=exon-XM_036162816.1-22;Parent=rna-XM_036162816.1;Dbxref=GeneID:109676,GenBank:XM_036162816.1,MGI:MGI:88025;gbkey=mRNA;gene=Ank2;product=ankyrin 2%2C brain%2C transcript variant X3;transcript_id=XM_036162816.1;extra_copy_number=0
CM058243.1	Liftoff	exon	125129049	125129147	.	-	.	ID=exon-XM_036162816.1-21;Parent=rna-XM_036162816.1;Dbxref=GeneID:109676,GenBank:XM_036162816.1,MGI:MGI:88025;gbkey=mRNA;gene=Ank2;product=ankyrin 2%2C brain%2C transcript variant X3;transcript_id=XM_036162816.1;extra_copy_number=0
CM058243.1	Liftoff	exon	125132850	125132948	.	-	.	ID=exon-XM_036162816.1-20;Parent=rna-XM_036162816.1;Dbxref=GeneID:109676,GenBank:XM_036162816.1,MGI:MGI:88025;gbkey=mRNA;gene=Ank2;product=ankyrin 2%2C brain%2C transcript variant X3;transcript_id=XM_036162816.1;extra_copy_number=0
CM058243.1	Liftoff	exon	125134117	125134215	.	-	.	ID=exon-XM_036162816.1-19;Parent=rna-XM_036162816.1;Dbxref=GeneID:109676,GenBank:XM_036162816.1,MGI:MGI:88025;gbkey=mRNA;gene=Ank2;product=ankyrin 2%2C brain%2C transcript variant X3;transcript_id=XM_036162816.1;extra_copy_number=0
CM058243.1	Liftoff	exon	125141026	125141223	.	-	.	ID=exon-XM_036162816.1-18;Parent=rna-XM_036162816.1;Dbxref=GeneID:109676,GenBank:XM_036162816.1,MGI:MGI:88025;gbkey=mRNA;gene=Ank2;product=ankyrin 2%2C brain%2C transcript variant X3;transcript_id=XM_036162816.1;extra_copy_number=0
CM058243.1	Liftoff	exon	125142845	125142943	.	-	.	ID=exon-XM_036162816.1-17;Parent=rna-XM_036162816.1;Dbxref=GeneID:109676,GenBank:XM_036162816.1,MGI:MGI:88025;gbkey=mRNA;gene=Ank2;product=ankyrin 2%2C brain%2C transcript variant X3;transcript_id=XM_036162816.1;extra_copy_number=0
CM058243.1	Liftoff	exon	125143407	125143505	.	-	.	ID=exon-XM_036162816.1-16;Parent=rna-XM_036162816.1;Dbxref=GeneID:109676,GenBank:XM_036162816.1,MGI:MGI:88025;gbkey=mRNA;gene=Ank2;product=ankyrin 2%2C brain%2C transcript variant X3;transcript_id=XM_036162816.1;extra_copy_number=0
CM058243.1	Liftoff	exon	125146984	125147181	.	-	.	ID=exon-XM_036162816.1-15;Parent=rna-XM_036162816.1;Dbxref=GeneID:109676,GenBank:XM_036162816.1,MGI:MGI:88025;gbkey=mRNA;gene=Ank2;product=ankyrin 2%2C brain%2C transcript variant X3;transcript_id=XM_036162816.1;extra_copy_number=0
CM058243.1	Liftoff	exon	125153460	125153558	.	-	.	ID=exon-XM_036162816.1-14;Parent=rna-XM_036162816.1;Dbxref=GeneID:109676,GenBank:XM_036162816.1,MGI:MGI:88025;gbkey=mRNA;gene=Ank2;product=ankyrin 2%2C brain%2C transcript variant X3;transcript_id=XM_036162816.1;extra_copy_number=0
CM058243.1	Liftoff	exon	125159387	125159485	.	-	.	ID=exon-XM_036162816.1-13;Parent=rna-XM_036162816.1;Dbxref=GeneID:109676,GenBank:XM_036162816.1,MGI:MGI:88025;gbkey=mRNA;gene=Ank2;product=ankyrin 2%2C brain%2C transcript variant X3;transcript_id=XM_036162816.1;extra_copy_number=0
CM058243.1	Liftoff	exon	125159643	125159741	.	-	.	ID=exon-XM_036162816.1-12;Parent=rna-XM_036162816.1;Dbxref=GeneID:109676,GenBank:XM_036162816.1,MGI:MGI:88025;gbkey=mRNA;gene=Ank2;product=ankyrin 2%2C brain%2C transcript variant X3;transcript_id=XM_036162816.1;extra_copy_number=0
CM058243.1	Liftoff	exon	125162284	125162481	.	-	.	ID=exon-XM_036162816.1-11;Parent=rna-XM_036162816.1;Dbxref=GeneID:109676,GenBank:XM_036162816.1,MGI:MGI:88025;gbkey=mRNA;gene=Ank2;product=ankyrin 2%2C brain%2C transcript variant X3;transcript_id=XM_036162816.1;extra_copy_number=0
CM058243.1	Liftoff	exon	125168919	125169017	.	-	.	ID=exon-XM_036162816.1-10;Parent=rna-XM_036162816.1;Dbxref=GeneID:109676,GenBank:XM_036162816.1,MGI:MGI:88025;gbkey=mRNA;gene=Ank2;product=ankyrin 2%2C brain%2C transcript variant X3;transcript_id=XM_036162816.1;extra_copy_number=0
CM058243.1	Liftoff	exon	125176901	125176999	.	-	.	ID=exon-XM_036162816.1-9;Parent=rna-XM_036162816.1;Dbxref=GeneID:109676,GenBank:XM_036162816.1,MGI:MGI:88025;gbkey=mRNA;gene=Ank2;product=ankyrin 2%2C brain%2C transcript variant X3;transcript_id=XM_036162816.1;extra_copy_number=0
CM058243.1	Liftoff	exon	125178358	125178456	.	-	.	ID=exon-XM_036162816.1-8;Parent=rna-XM_036162816.1;Dbxref=GeneID:109676,GenBank:XM_036162816.1,MGI:MGI:88025;gbkey=mRNA;gene=Ank2;product=ankyrin 2%2C brain%2C transcript variant X3;transcript_id=XM_036162816.1;extra_copy_number=0
CM058243.1	Liftoff	exon	125182402	125182425	.	-	.	ID=exon-XM_036162816.1-7;Parent=rna-XM_036162816.1;Dbxref=GeneID:109676,GenBank:XM_036162816.1,MGI:MGI:88025;gbkey=mRNA;gene=Ank2;product=ankyrin 2%2C brain%2C transcript variant X3;transcript_id=XM_036162816.1;extra_copy_number=0
CM058243.1	Liftoff	exon	125182864	125183049	.	-	.	ID=exon-XM_036162816.1-6;Parent=rna-XM_036162816.1;Dbxref=GeneID:109676,GenBank:XM_036162816.1,MGI:MGI:88025;gbkey=mRNA;gene=Ank2;product=ankyrin 2%2C brain%2C transcript variant X3;transcript_id=XM_036162816.1;extra_copy_number=0
CM058243.1	Liftoff	exon	125187169	125187267	.	-	.	ID=exon-XM_036162816.1-5;Parent=rna-XM_036162816.1;Dbxref=GeneID:109676,GenBank:XM_036162816.1,MGI:MGI:88025;gbkey=mRNA;gene=Ank2;product=ankyrin 2%2C brain%2C transcript variant X3;transcript_id=XM_036162816.1;extra_copy_number=0
CM058243.1	Liftoff	exon	125207678	125207776	.	-	.	ID=exon-XM_036162816.1-4;Parent=rna-XM_036162816.1;Dbxref=GeneID:109676,GenBank:XM_036162816.1,MGI:MGI:88025;gbkey=mRNA;gene=Ank2;product=ankyrin 2%2C brain%2C transcript variant X3;transcript_id=XM_036162816.1;extra_copy_number=0
CM058243.1	Liftoff	exon	125210074	125210172	.	-	.	ID=exon-XM_036162816.1-3;Parent=rna-XM_036162816.1;Dbxref=GeneID:109676,GenBank:XM_036162816.1,MGI:MGI:88025;gbkey=mRNA;gene=Ank2;product=ankyrin 2%2C brain%2C transcript variant X3;transcript_id=XM_036162816.1;extra_copy_number=0
CM058243.1	Liftoff	exon	125234940	125235041	.	-	.	ID=exon-XM_036162816.1-2;Parent=rna-XM_036162816.1;Dbxref=GeneID:109676,GenBank:XM_036162816.1,MGI:MGI:88025;gbkey=mRNA;gene=Ank2;product=ankyrin 2%2C brain%2C transcript variant X3;transcript_id=XM_036162816.1;extra_copy_number=0
CM058243.1	Liftoff	exon	125378348	125378446	.	-	.	ID=exon-XM_036162816.1-1;Parent=rna-XM_036162816.1;Dbxref=GeneID:109676,GenBank:XM_036162816.1,MGI:MGI:88025;gbkey=mRNA;gene=Ank2;product=ankyrin 2%2C brain%2C transcript variant X3;transcript_id=XM_036162816.1;extra_copy_number=0
CM058243.1	Liftoff	CDS	125054074	125054088	.	-	.	ID=cds-XP_036018709.1;Parent=rna-XM_036162816.1;Dbxref=GeneID:109676,GenBank:XP_036018709.1,MGI:MGI:88025;Name=XP_036018709.1;gbkey=CDS;gene=Ank2;product=ankyrin-2 isoform X3;protein_id=XP_036018709.1;extra_copy_number=0
CM058243.1	Liftoff	CDS	125058782	125058964	.	-	.	ID=cds-XP_036018709.1;Parent=rna-XM_036162816.1;Dbxref=GeneID:109676,GenBank:XP_036018709.1,MGI:MGI:88025;Name=XP_036018709.1;gbkey=CDS;gene=Ank2;product=ankyrin-2 isoform X3;protein_id=XP_036018709.1;extra_copy_number=0
CM058243.1	Liftoff	CDS	125059839	125060003	.	-	.	ID=cds-XP_036018709.1;Parent=rna-XM_036162816.1;Dbxref=GeneID:109676,GenBank:XP_036018709.1,MGI:MGI:88025;Name=XP_036018709.1;gbkey=CDS;gene=Ank2;product=ankyrin-2 isoform X3;protein_id=XP_036018709.1;extra_copy_number=0
CM058243.1	Liftoff	CDS	125060115	125060198	.	-	.	ID=cds-XP_036018709.1;Parent=rna-XM_036162816.1;Dbxref=GeneID:109676,GenBank:XP_036018709.1,MGI:MGI:88025;Name=XP_036018709.1;gbkey=CDS;gene=Ank2;product=ankyrin-2 isoform X3;protein_id=XP_036018709.1;extra_copy_number=0
CM058243.1	Liftoff	CDS	125063055	125063343	.	-	.	ID=cds-XP_036018709.1;Parent=rna-XM_036162816.1;Dbxref=GeneID:109676,GenBank:XP_036018709.1,MGI:MGI:88025;Name=XP_036018709.1;gbkey=CDS;gene=Ank2;product=ankyrin-2 isoform X3;protein_id=XP_036018709.1;extra_copy_number=0
CM058243.1	Liftoff	CDS	125064643	125064895	.	-	.	ID=cds-XP_036018709.1;Parent=rna-XM_036162816.1;Dbxref=GeneID:109676,GenBank:XP_036018709.1,MGI:MGI:88025;Name=XP_036018709.1;gbkey=CDS;gene=Ank2;product=ankyrin-2 isoform X3;protein_id=XP_036018709.1;extra_copy_number=0
CM058243.1	Liftoff	CDS	125066737	125066880	.	-	.	ID=cds-XP_036018709.1;Parent=rna-XM_036162816.1;Dbxref=GeneID:109676,GenBank:XP_036018709.1,MGI:MGI:88025;Name=XP_036018709.1;gbkey=CDS;gene=Ank2;product=ankyrin-2 isoform X3;protein_id=XP_036018709.1;extra_copy_number=0
CM058243.1	Liftoff	CDS	125067855	125067986	.	-	.	ID=cds-XP_036018709.1;Parent=rna-XM_036162816.1;Dbxref=GeneID:109676,GenBank:XP_036018709.1,MGI:MGI:88025;Name=XP_036018709.1;gbkey=CDS;gene=Ank2;product=ankyrin-2 isoform X3;protein_id=XP_036018709.1;extra_copy_number=0
CM058243.1	Liftoff	CDS	125070189	125070263	.	-	.	ID=cds-XP_036018709.1;Parent=rna-XM_036162816.1;Dbxref=GeneID:109676,GenBank:XP_036018709.1,MGI:MGI:88025;Name=XP_036018709.1;gbkey=CDS;gene=Ank2;product=ankyrin-2 isoform X3;protein_id=XP_036018709.1;extra_copy_number=0
CM058243.1	Liftoff	CDS	125071727	125077924	.	-	.	ID=cds-XP_036018709.1;Parent=rna-XM_036162816.1;Dbxref=GeneID:109676,GenBank:XP_036018709.1,MGI:MGI:88025;Name=XP_036018709.1;gbkey=CDS;gene=Ank2;product=ankyrin-2 isoform X3;protein_id=XP_036018709.1;extra_copy_number=0
CM058243.1	Liftoff	CDS	125080852	125080873	.	-	.	ID=cds-XP_036018709.1;Parent=rna-XM_036162816.1;Dbxref=GeneID:109676,GenBank:XP_036018709.1,MGI:MGI:88025;Name=XP_036018709.1;gbkey=CDS;gene=Ank2;product=ankyrin-2 isoform X3;protein_id=XP_036018709.1;extra_copy_number=0
CM058243.1	Liftoff	CDS	125082606	125082638	.	-	.	ID=cds-XP_036018709.1;Parent=rna-XM_036162816.1;Dbxref=GeneID:109676,GenBank:XP_036018709.1,MGI:MGI:88025;Name=XP_036018709.1;gbkey=CDS;gene=Ank2;product=ankyrin-2 isoform X3;protein_id=XP_036018709.1;extra_copy_number=0
CM058243.1	Liftoff	CDS	125083294	125083416	.	-	.	ID=cds-XP_036018709.1;Parent=rna-XM_036162816.1;Dbxref=GeneID:109676,GenBank:XP_036018709.1,MGI:MGI:88025;Name=XP_036018709.1;gbkey=CDS;gene=Ank2;product=ankyrin-2 isoform X3;protein_id=XP_036018709.1;extra_copy_number=0
CM058243.1	Liftoff	CDS	125085101	125085226	.	-	.	ID=cds-XP_036018709.1;Parent=rna-XM_036162816.1;Dbxref=GeneID:109676,GenBank:XP_036018709.1,MGI:MGI:88025;Name=XP_036018709.1;gbkey=CDS;gene=Ank2;product=ankyrin-2 isoform X3;protein_id=XP_036018709.1;extra_copy_number=0
CM058243.1	Liftoff	CDS	125085987	125086215	.	-	.	ID=cds-XP_036018709.1;Parent=rna-XM_036162816.1;Dbxref=GeneID:109676,GenBank:XP_036018709.1,MGI:MGI:88025;Name=XP_036018709.1;gbkey=CDS;gene=Ank2;product=ankyrin-2 isoform X3;protein_id=XP_036018709.1;extra_copy_number=0
CM058243.1	Liftoff	CDS	125087373	125087469	.	-	.	ID=cds-XP_036018709.1;Parent=rna-XM_036162816.1;Dbxref=GeneID:109676,GenBank:XP_036018709.1,MGI:MGI:88025;Name=XP_036018709.1;gbkey=CDS;gene=Ank2;product=ankyrin-2 isoform X3;protein_id=XP_036018709.1;extra_copy_number=0
CM058243.1	Liftoff	CDS	125089000	125089204	.	-	.	ID=cds-XP_036018709.1;Parent=rna-XM_036162816.1;Dbxref=GeneID:109676,GenBank:XP_036018709.1,MGI:MGI:88025;Name=XP_036018709.1;gbkey=CDS;gene=Ank2;product=ankyrin-2 isoform X3;protein_id=XP_036018709.1;extra_copy_number=0
CM058243.1	Liftoff	CDS	125089770	125089981	.	-	.	ID=cds-XP_036018709.1;Parent=rna-XM_036162816.1;Dbxref=GeneID:109676,GenBank:XP_036018709.1,MGI:MGI:88025;Name=XP_036018709.1;gbkey=CDS;gene=Ank2;product=ankyrin-2 isoform X3;protein_id=XP_036018709.1;extra_copy_number=0
CM058243.1	Liftoff	CDS	125092368	125092522	.	-	.	ID=cds-XP_036018709.1;Parent=rna-XM_036162816.1;Dbxref=GeneID:109676,GenBank:XP_036018709.1,MGI:MGI:88025;Name=XP_036018709.1;gbkey=CDS;gene=Ank2;product=ankyrin-2 isoform X3;protein_id=XP_036018709.1;extra_copy_number=0
CM058243.1	Liftoff	CDS	125093500	125093598	.	-	.	ID=cds-XP_036018709.1;Parent=rna-XM_036162816.1;Dbxref=GeneID:109676,GenBank:XP_036018709.1,MGI:MGI:88025;Name=XP_036018709.1;gbkey=CDS;gene=Ank2;product=ankyrin-2 isoform X3;protein_id=XP_036018709.1;extra_copy_number=0
CM058243.1	Liftoff	CDS	125095055	125095279	.	-	.	ID=cds-XP_036018709.1;Parent=rna-XM_036162816.1;Dbxref=GeneID:109676,GenBank:XP_036018709.1,MGI:MGI:88025;Name=XP_036018709.1;gbkey=CDS;gene=Ank2;product=ankyrin-2 isoform X3;protein_id=XP_036018709.1;extra_copy_number=0
CM058243.1	Liftoff	CDS	125101120	125101155	.	-	.	ID=cds-XP_036018709.1;Parent=rna-XM_036162816.1;Dbxref=GeneID:109676,GenBank:XP_036018709.1,MGI:MGI:88025;Name=XP_036018709.1;gbkey=CDS;gene=Ank2;product=ankyrin-2 isoform X3;protein_id=XP_036018709.1;extra_copy_number=0
CM058243.1	Liftoff	CDS	125106168	125106271	.	-	.	ID=cds-XP_036018709.1;Parent=rna-XM_036162816.1;Dbxref=GeneID:109676,GenBank:XP_036018709.1,MGI:MGI:88025;Name=XP_036018709.1;gbkey=CDS;gene=Ank2;product=ankyrin-2 isoform X3;protein_id=XP_036018709.1;extra_copy_number=0
CM058243.1	Liftoff	CDS	125106963	125107065	.	-	.	ID=cds-XP_036018709.1;Parent=rna-XM_036162816.1;Dbxref=GeneID:109676,GenBank:XP_036018709.1,MGI:MGI:88025;Name=XP_036018709.1;gbkey=CDS;gene=Ank2;product=ankyrin-2 isoform X3;protein_id=XP_036018709.1;extra_copy_number=0
CM058243.1	Liftoff	CDS	125109374	125109385	.	-	.	ID=cds-XP_036018709.1;Parent=rna-XM_036162816.1;Dbxref=GeneID:109676,GenBank:XP_036018709.1,MGI:MGI:88025;Name=XP_036018709.1;gbkey=CDS;gene=Ank2;product=ankyrin-2 isoform X3;protein_id=XP_036018709.1;extra_copy_number=0
CM058243.1	Liftoff	CDS	125111918	125112062	.	-	.	ID=cds-XP_036018709.1;Parent=rna-XM_036162816.1;Dbxref=GeneID:109676,GenBank:XP_036018709.1,MGI:MGI:88025;Name=XP_036018709.1;gbkey=CDS;gene=Ank2;product=ankyrin-2 isoform X3;protein_id=XP_036018709.1;extra_copy_number=0
CM058243.1	Liftoff	CDS	125116699	125116752	.	-	.	ID=cds-XP_036018709.1;Parent=rna-XM_036162816.1;Dbxref=GeneID:109676,GenBank:XP_036018709.1,MGI:MGI:88025;Name=XP_036018709.1;gbkey=CDS;gene=Ank2;product=ankyrin-2 isoform X3;protein_id=XP_036018709.1;extra_copy_number=0
CM058243.1	Liftoff	CDS	125118258	125118330	.	-	.	ID=cds-XP_036018709.1;Parent=rna-XM_036162816.1;Dbxref=GeneID:109676,GenBank:XP_036018709.1,MGI:MGI:88025;Name=XP_036018709.1;gbkey=CDS;gene=Ank2;product=ankyrin-2 isoform X3;protein_id=XP_036018709.1;extra_copy_number=0
CM058243.1	Liftoff	CDS	125127967	125128065	.	-	.	ID=cds-XP_036018709.1;Parent=rna-XM_036162816.1;Dbxref=GeneID:109676,GenBank:XP_036018709.1,MGI:MGI:88025;Name=XP_036018709.1;gbkey=CDS;gene=Ank2;product=ankyrin-2 isoform X3;protein_id=XP_036018709.1;extra_copy_number=0
CM058243.1	Liftoff	CDS	125129049	125129147	.	-	.	ID=cds-XP_036018709.1;Parent=rna-XM_036162816.1;Dbxref=GeneID:109676,GenBank:XP_036018709.1,MGI:MGI:88025;Name=XP_036018709.1;gbkey=CDS;gene=Ank2;product=ankyrin-2 isoform X3;protein_id=XP_036018709.1;extra_copy_number=0
CM058243.1	Liftoff	CDS	125132850	125132948	.	-	.	ID=cds-XP_036018709.1;Parent=rna-XM_036162816.1;Dbxref=GeneID:109676,GenBank:XP_036018709.1,MGI:MGI:88025;Name=XP_036018709.1;gbkey=CDS;gene=Ank2;product=ankyrin-2 isoform X3;protein_id=XP_036018709.1;extra_copy_number=0
CM058243.1	Liftoff	CDS	125134117	125134215	.	-	.	ID=cds-XP_036018709.1;Parent=rna-XM_036162816.1;Dbxref=GeneID:109676,GenBank:XP_036018709.1,MGI:MGI:88025;Name=XP_036018709.1;gbkey=CDS;gene=Ank2;product=ankyrin-2 isoform X3;protein_id=XP_036018709.1;extra_copy_number=0
CM058243.1	Liftoff	CDS	125141026	125141223	.	-	.	ID=cds-XP_036018709.1;Parent=rna-XM_036162816.1;Dbxref=GeneID:109676,GenBank:XP_036018709.1,MGI:MGI:88025;Name=XP_036018709.1;gbkey=CDS;gene=Ank2;product=ankyrin-2 isoform X3;protein_id=XP_036018709.1;extra_copy_number=0
CM058243.1	Liftoff	CDS	125142845	125142943	.	-	.	ID=cds-XP_036018709.1;Parent=rna-XM_036162816.1;Dbxref=GeneID:109676,GenBank:XP_036018709.1,MGI:MGI:88025;Name=XP_036018709.1;gbkey=CDS;gene=Ank2;product=ankyrin-2 isoform X3;protein_id=XP_036018709.1;extra_copy_number=0
CM058243.1	Liftoff	CDS	125143407	125143505	.	-	.	ID=cds-XP_036018709.1;Parent=rna-XM_036162816.1;Dbxref=GeneID:109676,GenBank:XP_036018709.1,MGI:MGI:88025;Name=XP_036018709.1;gbkey=CDS;gene=Ank2;product=ankyrin-2 isoform X3;protein_id=XP_036018709.1;extra_copy_number=0
CM058243.1	Liftoff	CDS	125146984	125147181	.	-	.	ID=cds-XP_036018709.1;Parent=rna-XM_036162816.1;Dbxref=GeneID:109676,GenBank:XP_036018709.1,MGI:MGI:88025;Name=XP_036018709.1;gbkey=CDS;gene=Ank2;product=ankyrin-2 isoform X3;protein_id=XP_036018709.1;extra_copy_number=0
CM058243.1	Liftoff	CDS	125153460	125153558	.	-	.	ID=cds-XP_036018709.1;Parent=rna-XM_036162816.1;Dbxref=GeneID:109676,GenBank:XP_036018709.1,MGI:MGI:88025;Name=XP_036018709.1;gbkey=CDS;gene=Ank2;product=ankyrin-2 isoform X3;protein_id=XP_036018709.1;extra_copy_number=0
CM058243.1	Liftoff	CDS	125159387	125159485	.	-	.	ID=cds-XP_036018709.1;Parent=rna-XM_036162816.1;Dbxref=GeneID:109676,GenBank:XP_036018709.1,MGI:MGI:88025;Name=XP_036018709.1;gbkey=CDS;gene=Ank2;product=ankyrin-2 isoform X3;protein_id=XP_036018709.1;extra_copy_number=0
CM058243.1	Liftoff	CDS	125159643	125159741	.	-	.	ID=cds-XP_036018709.1;Parent=rna-XM_036162816.1;Dbxref=GeneID:109676,GenBank:XP_036018709.1,MGI:MGI:88025;Name=XP_036018709.1;gbkey=CDS;gene=Ank2;product=ankyrin-2 isoform X3;protein_id=XP_036018709.1;extra_copy_number=0
CM058243.1	Liftoff	CDS	125162284	125162481	.	-	.	ID=cds-XP_036018709.1;Parent=rna-XM_036162816.1;Dbxref=GeneID:109676,GenBank:XP_036018709.1,MGI:MGI:88025;Name=XP_036018709.1;gbkey=CDS;gene=Ank2;product=ankyrin-2 isoform X3;protein_id=XP_036018709.1;extra_copy_number=0
CM058243.1	Liftoff	CDS	125168919	125169017	.	-	.	ID=cds-XP_036018709.1;Parent=rna-XM_036162816.1;Dbxref=GeneID:109676,GenBank:XP_036018709.1,MGI:MGI:88025;Name=XP_036018709.1;gbkey=CDS;gene=Ank2;product=ankyrin-2 isoform X3;protein_id=XP_036018709.1;extra_copy_number=0
CM058243.1	Liftoff	CDS	125176901	125176999	.	-	.	ID=cds-XP_036018709.1;Parent=rna-XM_036162816.1;Dbxref=GeneID:109676,GenBank:XP_036018709.1,MGI:MGI:88025;Name=XP_036018709.1;gbkey=CDS;gene=Ank2;product=ankyrin-2 isoform X3;protein_id=XP_036018709.1;extra_copy_number=0
CM058243.1	Liftoff	CDS	125178358	125178456	.	-	.	ID=cds-XP_036018709.1;Parent=rna-XM_036162816.1;Dbxref=GeneID:109676,GenBank:XP_036018709.1,MGI:MGI:88025;Name=XP_036018709.1;gbkey=CDS;gene=Ank2;product=ankyrin-2 isoform X3;protein_id=XP_036018709.1;extra_copy_number=0
CM058243.1	Liftoff	CDS	125182402	125182425	.	-	.	ID=cds-XP_036018709.1;Parent=rna-XM_036162816.1;Dbxref=GeneID:109676,GenBank:XP_036018709.1,MGI:MGI:88025;Name=XP_036018709.1;gbkey=CDS;gene=Ank2;product=ankyrin-2 isoform X3;protein_id=XP_036018709.1;extra_copy_number=0
CM058243.1	Liftoff	CDS	125182864	125183049	.	-	.	ID=cds-XP_036018709.1;Parent=rna-XM_036162816.1;Dbxref=GeneID:109676,GenBank:XP_036018709.1,MGI:MGI:88025;Name=XP_036018709.1;gbkey=CDS;gene=Ank2;product=ankyrin-2 isoform X3;protein_id=XP_036018709.1;extra_copy_number=0
CM058243.1	Liftoff	CDS	125187169	125187246	.	-	.	ID=cds-XP_036018709.1;Parent=rna-XM_036162816.1;Dbxref=GeneID:109676,GenBank:XP_036018709.1,MGI:MGI:88025;Name=XP_036018709.1;gbkey=CDS;gene=Ank2;product=ankyrin-2 isoform X3;protein_id=XP_036018709.1;extra_copy_number=0
CM058243.1	Liftoff	mRNA	125051722	125378446	.	-	.	ID=rna-XM_036162817.1;Parent=gene-Ank2;Dbxref=GeneID:109676,GenBank:XM_036162817.1,MGI:MGI:88025;Name=XM_036162817.1;gbkey=mRNA;gene=Ank2;model_evidence=Supporting evidence includes similarity to: 5 mRNAs%2C 53 ESTs%2C 4 Proteins%2C 5824 long SRA reads%2C and 100%25 coverage of the annotated genomic feature by RNAseq alignments%2C including 2 samples with support for all annotated introns;product=ankyrin 2%2C brain%2C transcript variant X4;transcript_id=XM_036162817.1;matches_ref_protein=True;valid_ORF=True;extra_copy_number=0
CM058243.1	Liftoff	exon	125051722	125054088	.	-	.	ID=exon-XM_036162817.1-50;Parent=rna-XM_036162817.1;Dbxref=GeneID:109676,GenBank:XM_036162817.1,MGI:MGI:88025;gbkey=mRNA;gene=Ank2;product=ankyrin 2%2C brain%2C transcript variant X4;transcript_id=XM_036162817.1;extra_copy_number=0
CM058243.1	Liftoff	exon	125058782	125058964	.	-	.	ID=exon-XM_036162817.1-49;Parent=rna-XM_036162817.1;Dbxref=GeneID:109676,GenBank:XM_036162817.1,MGI:MGI:88025;gbkey=mRNA;gene=Ank2;product=ankyrin 2%2C brain%2C transcript variant X4;transcript_id=XM_036162817.1;extra_copy_number=0
CM058243.1	Liftoff	exon	125059839	125060003	.	-	.	ID=exon-XM_036162817.1-48;Parent=rna-XM_036162817.1;Dbxref=GeneID:109676,GenBank:XM_036162817.1,MGI:MGI:88025;gbkey=mRNA;gene=Ank2;product=ankyrin 2%2C brain%2C transcript variant X4;transcript_id=XM_036162817.1;extra_copy_number=0
CM058243.1	Liftoff	exon	125060115	125060198	.	-	.	ID=exon-XM_036162817.1-47;Parent=rna-XM_036162817.1;Dbxref=GeneID:109676,GenBank:XM_036162817.1,MGI:MGI:88025;gbkey=mRNA;gene=Ank2;product=ankyrin 2%2C brain%2C transcript variant X4;transcript_id=XM_036162817.1;extra_copy_number=0
CM058243.1	Liftoff	exon	125063055	125063343	.	-	.	ID=exon-XM_036162817.1-46;Parent=rna-XM_036162817.1;Dbxref=GeneID:109676,GenBank:XM_036162817.1,MGI:MGI:88025;gbkey=mRNA;gene=Ank2;product=ankyrin 2%2C brain%2C transcript variant X4;transcript_id=XM_036162817.1;extra_copy_number=0
CM058243.1	Liftoff	exon	125064643	125064895	.	-	.	ID=exon-XM_036162817.1-45;Parent=rna-XM_036162817.1;Dbxref=GeneID:109676,GenBank:XM_036162817.1,MGI:MGI:88025;gbkey=mRNA;gene=Ank2;product=ankyrin 2%2C brain%2C transcript variant X4;transcript_id=XM_036162817.1;extra_copy_number=0
CM058243.1	Liftoff	exon	125066737	125066880	.	-	.	ID=exon-XM_036162817.1-44;Parent=rna-XM_036162817.1;Dbxref=GeneID:109676,GenBank:XM_036162817.1,MGI:MGI:88025;gbkey=mRNA;gene=Ank2;product=ankyrin 2%2C brain%2C transcript variant X4;transcript_id=XM_036162817.1;extra_copy_number=0
CM058243.1	Liftoff	exon	125067855	125067986	.	-	.	ID=exon-XM_036162817.1-43;Parent=rna-XM_036162817.1;Dbxref=GeneID:109676,GenBank:XM_036162817.1,MGI:MGI:88025;gbkey=mRNA;gene=Ank2;product=ankyrin 2%2C brain%2C transcript variant X4;transcript_id=XM_036162817.1;extra_copy_number=0
CM058243.1	Liftoff	exon	125070189	125070263	.	-	.	ID=exon-XM_036162817.1-42;Parent=rna-XM_036162817.1;Dbxref=GeneID:109676,GenBank:XM_036162817.1,MGI:MGI:88025;gbkey=mRNA;gene=Ank2;product=ankyrin 2%2C brain%2C transcript variant X4;transcript_id=XM_036162817.1;extra_copy_number=0
CM058243.1	Liftoff	exon	125071727	125077924	.	-	.	ID=exon-XM_036162817.1-41;Parent=rna-XM_036162817.1;Dbxref=GeneID:109676,GenBank:XM_036162817.1,MGI:MGI:88025;gbkey=mRNA;gene=Ank2;product=ankyrin 2%2C brain%2C transcript variant X4;transcript_id=XM_036162817.1;extra_copy_number=0
CM058243.1	Liftoff	exon	125080852	125080873	.	-	.	ID=exon-XM_036162817.1-40;Parent=rna-XM_036162817.1;Dbxref=GeneID:109676,GenBank:XM_036162817.1,MGI:MGI:88025;gbkey=mRNA;gene=Ank2;product=ankyrin 2%2C brain%2C transcript variant X4;transcript_id=XM_036162817.1;extra_copy_number=0
CM058243.1	Liftoff	exon	125082606	125082638	.	-	.	ID=exon-XM_036162817.1-39;Parent=rna-XM_036162817.1;Dbxref=GeneID:109676,GenBank:XM_036162817.1,MGI:MGI:88025;gbkey=mRNA;gene=Ank2;product=ankyrin 2%2C brain%2C transcript variant X4;transcript_id=XM_036162817.1;extra_copy_number=0
CM058243.1	Liftoff	exon	125083294	125083416	.	-	.	ID=exon-XM_036162817.1-38;Parent=rna-XM_036162817.1;Dbxref=GeneID:109676,GenBank:XM_036162817.1,MGI:MGI:88025;gbkey=mRNA;gene=Ank2;product=ankyrin 2%2C brain%2C transcript variant X4;transcript_id=XM_036162817.1;extra_copy_number=0
CM058243.1	Liftoff	exon	125085101	125085226	.	-	.	ID=exon-XM_036162817.1-37;Parent=rna-XM_036162817.1;Dbxref=GeneID:109676,GenBank:XM_036162817.1,MGI:MGI:88025;gbkey=mRNA;gene=Ank2;product=ankyrin 2%2C brain%2C transcript variant X4;transcript_id=XM_036162817.1;extra_copy_number=0
CM058243.1	Liftoff	exon	125085987	125086215	.	-	.	ID=exon-XM_036162817.1-36;Parent=rna-XM_036162817.1;Dbxref=GeneID:109676,GenBank:XM_036162817.1,MGI:MGI:88025;gbkey=mRNA;gene=Ank2;product=ankyrin 2%2C brain%2C transcript variant X4;transcript_id=XM_036162817.1;extra_copy_number=0
CM058243.1	Liftoff	exon	125087373	125087469	.	-	.	ID=exon-XM_036162817.1-35;Parent=rna-XM_036162817.1;Dbxref=GeneID:109676,GenBank:XM_036162817.1,MGI:MGI:88025;gbkey=mRNA;gene=Ank2;product=ankyrin 2%2C brain%2C transcript variant X4;transcript_id=XM_036162817.1;extra_copy_number=0
CM058243.1	Liftoff	exon	125089000	125089204	.	-	.	ID=exon-XM_036162817.1-34;Parent=rna-XM_036162817.1;Dbxref=GeneID:109676,GenBank:XM_036162817.1,MGI:MGI:88025;gbkey=mRNA;gene=Ank2;product=ankyrin 2%2C brain%2C transcript variant X4;transcript_id=XM_036162817.1;extra_copy_number=0
CM058243.1	Liftoff	exon	125089770	125089981	.	-	.	ID=exon-XM_036162817.1-33;Parent=rna-XM_036162817.1;Dbxref=GeneID:109676,GenBank:XM_036162817.1,MGI:MGI:88025;gbkey=mRNA;gene=Ank2;product=ankyrin 2%2C brain%2C transcript variant X4;transcript_id=XM_036162817.1;extra_copy_number=0
CM058243.1	Liftoff	exon	125092368	125092522	.	-	.	ID=exon-XM_036162817.1-32;Parent=rna-XM_036162817.1;Dbxref=GeneID:109676,GenBank:XM_036162817.1,MGI:MGI:88025;gbkey=mRNA;gene=Ank2;product=ankyrin 2%2C brain%2C transcript variant X4;transcript_id=XM_036162817.1;extra_copy_number=0
CM058243.1	Liftoff	exon	125093500	125093598	.	-	.	ID=exon-XM_036162817.1-31;Parent=rna-XM_036162817.1;Dbxref=GeneID:109676,GenBank:XM_036162817.1,MGI:MGI:88025;gbkey=mRNA;gene=Ank2;product=ankyrin 2%2C brain%2C transcript variant X4;transcript_id=XM_036162817.1;extra_copy_number=0
CM058243.1	Liftoff	exon	125095055	125095279	.	-	.	ID=exon-XM_036162817.1-30;Parent=rna-XM_036162817.1;Dbxref=GeneID:109676,GenBank:XM_036162817.1,MGI:MGI:88025;gbkey=mRNA;gene=Ank2;product=ankyrin 2%2C brain%2C transcript variant X4;transcript_id=XM_036162817.1;extra_copy_number=0
CM058243.1	Liftoff	exon	125096240	125096263	.	-	.	ID=exon-XM_036162817.1-29;Parent=rna-XM_036162817.1;Dbxref=GeneID:109676,GenBank:XM_036162817.1,MGI:MGI:88025;gbkey=mRNA;gene=Ank2;product=ankyrin 2%2C brain%2C transcript variant X4;transcript_id=XM_036162817.1;extra_copy_number=0
CM058243.1	Liftoff	exon	125101120	125101155	.	-	.	ID=exon-XM_036162817.1-28;Parent=rna-XM_036162817.1;Dbxref=GeneID:109676,GenBank:XM_036162817.1,MGI:MGI:88025;gbkey=mRNA;gene=Ank2;product=ankyrin 2%2C brain%2C transcript variant X4;transcript_id=XM_036162817.1;extra_copy_number=0
CM058243.1	Liftoff	exon	125106168	125106271	.	-	.	ID=exon-XM_036162817.1-27;Parent=rna-XM_036162817.1;Dbxref=GeneID:109676,GenBank:XM_036162817.1,MGI:MGI:88025;gbkey=mRNA;gene=Ank2;product=ankyrin 2%2C brain%2C transcript variant X4;transcript_id=XM_036162817.1;extra_copy_number=0
CM058243.1	Liftoff	exon	125106963	125107050	.	-	.	ID=exon-XM_036162817.1-26;Parent=rna-XM_036162817.1;Dbxref=GeneID:109676,GenBank:XM_036162817.1,MGI:MGI:88025;gbkey=mRNA;gene=Ank2;product=ankyrin 2%2C brain%2C transcript variant X4;transcript_id=XM_036162817.1;extra_copy_number=0
CM058243.1	Liftoff	exon	125111918	125112062	.	-	.	ID=exon-XM_036162817.1-25;Parent=rna-XM_036162817.1;Dbxref=GeneID:109676,GenBank:XM_036162817.1,MGI:MGI:88025;gbkey=mRNA;gene=Ank2;product=ankyrin 2%2C brain%2C transcript variant X4;transcript_id=XM_036162817.1;extra_copy_number=0
CM058243.1	Liftoff	exon	125116699	125116752	.	-	.	ID=exon-XM_036162817.1-24;Parent=rna-XM_036162817.1;Dbxref=GeneID:109676,GenBank:XM_036162817.1,MGI:MGI:88025;gbkey=mRNA;gene=Ank2;product=ankyrin 2%2C brain%2C transcript variant X4;transcript_id=XM_036162817.1;extra_copy_number=0
CM058243.1	Liftoff	exon	125118258	125118330	.	-	.	ID=exon-XM_036162817.1-23;Parent=rna-XM_036162817.1;Dbxref=GeneID:109676,GenBank:XM_036162817.1,MGI:MGI:88025;gbkey=mRNA;gene=Ank2;product=ankyrin 2%2C brain%2C transcript variant X4;transcript_id=XM_036162817.1;extra_copy_number=0
CM058243.1	Liftoff	exon	125127967	125128065	.	-	.	ID=exon-XM_036162817.1-22;Parent=rna-XM_036162817.1;Dbxref=GeneID:109676,GenBank:XM_036162817.1,MGI:MGI:88025;gbkey=mRNA;gene=Ank2;product=ankyrin 2%2C brain%2C transcript variant X4;transcript_id=XM_036162817.1;extra_copy_number=0
CM058243.1	Liftoff	exon	125129049	125129147	.	-	.	ID=exon-XM_036162817.1-21;Parent=rna-XM_036162817.1;Dbxref=GeneID:109676,GenBank:XM_036162817.1,MGI:MGI:88025;gbkey=mRNA;gene=Ank2;product=ankyrin 2%2C brain%2C transcript variant X4;transcript_id=XM_036162817.1;extra_copy_number=0
CM058243.1	Liftoff	exon	125132850	125132948	.	-	.	ID=exon-XM_036162817.1-20;Parent=rna-XM_036162817.1;Dbxref=GeneID:109676,GenBank:XM_036162817.1,MGI:MGI:88025;gbkey=mRNA;gene=Ank2;product=ankyrin 2%2C brain%2C transcript variant X4;transcript_id=XM_036162817.1;extra_copy_number=0
CM058243.1	Liftoff	exon	125134117	125134215	.	-	.	ID=exon-XM_036162817.1-19;Parent=rna-XM_036162817.1;Dbxref=GeneID:109676,GenBank:XM_036162817.1,MGI:MGI:88025;gbkey=mRNA;gene=Ank2;product=ankyrin 2%2C brain%2C transcript variant X4;transcript_id=XM_036162817.1;extra_copy_number=0
CM058243.1	Liftoff	exon	125141026	125141223	.	-	.	ID=exon-XM_036162817.1-18;Parent=rna-XM_036162817.1;Dbxref=GeneID:109676,GenBank:XM_036162817.1,MGI:MGI:88025;gbkey=mRNA;gene=Ank2;product=ankyrin 2%2C brain%2C transcript variant X4;transcript_id=XM_036162817.1;extra_copy_number=0
CM058243.1	Liftoff	exon	125142845	125142943	.	-	.	ID=exon-XM_036162817.1-17;Parent=rna-XM_036162817.1;Dbxref=GeneID:109676,GenBank:XM_036162817.1,MGI:MGI:88025;gbkey=mRNA;gene=Ank2;product=ankyrin 2%2C brain%2C transcript variant X4;transcript_id=XM_036162817.1;extra_copy_number=0
CM058243.1	Liftoff	exon	125143407	125143505	.	-	.	ID=exon-XM_036162817.1-16;Parent=rna-XM_036162817.1;Dbxref=GeneID:109676,GenBank:XM_036162817.1,MGI:MGI:88025;gbkey=mRNA;gene=Ank2;product=ankyrin 2%2C brain%2C transcript variant X4;transcript_id=XM_036162817.1;extra_copy_number=0
CM058243.1	Liftoff	exon	125146984	125147181	.	-	.	ID=exon-XM_036162817.1-15;Parent=rna-XM_036162817.1;Dbxref=GeneID:109676,GenBank:XM_036162817.1,MGI:MGI:88025;gbkey=mRNA;gene=Ank2;product=ankyrin 2%2C brain%2C transcript variant X4;transcript_id=XM_036162817.1;extra_copy_number=0
CM058243.1	Liftoff	exon	125153460	125153558	.	-	.	ID=exon-XM_036162817.1-14;Parent=rna-XM_036162817.1;Dbxref=GeneID:109676,GenBank:XM_036162817.1,MGI:MGI:88025;gbkey=mRNA;gene=Ank2;product=ankyrin 2%2C brain%2C transcript variant X4;transcript_id=XM_036162817.1;extra_copy_number=0
CM058243.1	Liftoff	exon	125159387	125159485	.	-	.	ID=exon-XM_036162817.1-13;Parent=rna-XM_036162817.1;Dbxref=GeneID:109676,GenBank:XM_036162817.1,MGI:MGI:88025;gbkey=mRNA;gene=Ank2;product=ankyrin 2%2C brain%2C transcript variant X4;transcript_id=XM_036162817.1;extra_copy_number=0
CM058243.1	Liftoff	exon	125159643	125159741	.	-	.	ID=exon-XM_036162817.1-12;Parent=rna-XM_036162817.1;Dbxref=GeneID:109676,GenBank:XM_036162817.1,MGI:MGI:88025;gbkey=mRNA;gene=Ank2;product=ankyrin 2%2C brain%2C transcript variant X4;transcript_id=XM_036162817.1;extra_copy_number=0
CM058243.1	Liftoff	exon	125162284	125162481	.	-	.	ID=exon-XM_036162817.1-11;Parent=rna-XM_036162817.1;Dbxref=GeneID:109676,GenBank:XM_036162817.1,MGI:MGI:88025;gbkey=mRNA;gene=Ank2;product=ankyrin 2%2C brain%2C transcript variant X4;transcript_id=XM_036162817.1;extra_copy_number=0
CM058243.1	Liftoff	exon	125168919	125169017	.	-	.	ID=exon-XM_036162817.1-10;Parent=rna-XM_036162817.1;Dbxref=GeneID:109676,GenBank:XM_036162817.1,MGI:MGI:88025;gbkey=mRNA;gene=Ank2;product=ankyrin 2%2C brain%2C transcript variant X4;transcript_id=XM_036162817.1;extra_copy_number=0
CM058243.1	Liftoff	exon	125176901	125176999	.	-	.	ID=exon-XM_036162817.1-9;Parent=rna-XM_036162817.1;Dbxref=GeneID:109676,GenBank:XM_036162817.1,MGI:MGI:88025;gbkey=mRNA;gene=Ank2;product=ankyrin 2%2C brain%2C transcript variant X4;transcript_id=XM_036162817.1;extra_copy_number=0
CM058243.1	Liftoff	exon	125178358	125178456	.	-	.	ID=exon-XM_036162817.1-8;Parent=rna-XM_036162817.1;Dbxref=GeneID:109676,GenBank:XM_036162817.1,MGI:MGI:88025;gbkey=mRNA;gene=Ank2;product=ankyrin 2%2C brain%2C transcript variant X4;transcript_id=XM_036162817.1;extra_copy_number=0
CM058243.1	Liftoff	exon	125182402	125182425	.	-	.	ID=exon-XM_036162817.1-7;Parent=rna-XM_036162817.1;Dbxref=GeneID:109676,GenBank:XM_036162817.1,MGI:MGI:88025;gbkey=mRNA;gene=Ank2;product=ankyrin 2%2C brain%2C transcript variant X4;transcript_id=XM_036162817.1;extra_copy_number=0
CM058243.1	Liftoff	exon	125182864	125183049	.	-	.	ID=exon-XM_036162817.1-6;Parent=rna-XM_036162817.1;Dbxref=GeneID:109676,GenBank:XM_036162817.1,MGI:MGI:88025;gbkey=mRNA;gene=Ank2;product=ankyrin 2%2C brain%2C transcript variant X4;transcript_id=XM_036162817.1;extra_copy_number=0
CM058243.1	Liftoff	exon	125187169	125187267	.	-	.	ID=exon-XM_036162817.1-5;Parent=rna-XM_036162817.1;Dbxref=GeneID:109676,GenBank:XM_036162817.1,MGI:MGI:88025;gbkey=mRNA;gene=Ank2;product=ankyrin 2%2C brain%2C transcript variant X4;transcript_id=XM_036162817.1;extra_copy_number=0
CM058243.1	Liftoff	exon	125207678	125207776	.	-	.	ID=exon-XM_036162817.1-4;Parent=rna-XM_036162817.1;Dbxref=GeneID:109676,GenBank:XM_036162817.1,MGI:MGI:88025;gbkey=mRNA;gene=Ank2;product=ankyrin 2%2C brain%2C transcript variant X4;transcript_id=XM_036162817.1;extra_copy_number=0
CM058243.1	Liftoff	exon	125210074	125210172	.	-	.	ID=exon-XM_036162817.1-3;Parent=rna-XM_036162817.1;Dbxref=GeneID:109676,GenBank:XM_036162817.1,MGI:MGI:88025;gbkey=mRNA;gene=Ank2;product=ankyrin 2%2C brain%2C transcript variant X4;transcript_id=XM_036162817.1;extra_copy_number=0
CM058243.1	Liftoff	exon	125234940	125235041	.	-	.	ID=exon-XM_036162817.1-2;Parent=rna-XM_036162817.1;Dbxref=GeneID:109676,GenBank:XM_036162817.1,MGI:MGI:88025;gbkey=mRNA;gene=Ank2;product=ankyrin 2%2C brain%2C transcript variant X4;transcript_id=XM_036162817.1;extra_copy_number=0
CM058243.1	Liftoff	exon	125378348	125378446	.	-	.	ID=exon-XM_036162817.1-1;Parent=rna-XM_036162817.1;Dbxref=GeneID:109676,GenBank:XM_036162817.1,MGI:MGI:88025;gbkey=mRNA;gene=Ank2;product=ankyrin 2%2C brain%2C transcript variant X4;transcript_id=XM_036162817.1;extra_copy_number=0
CM058243.1	Liftoff	CDS	125054074	125054088	.	-	.	ID=cds-XP_036018710.1;Parent=rna-XM_036162817.1;Dbxref=GeneID:109676,GenBank:XP_036018710.1,MGI:MGI:88025;Name=XP_036018710.1;gbkey=CDS;gene=Ank2;product=ankyrin-2 isoform X4;protein_id=XP_036018710.1;extra_copy_number=0
CM058243.1	Liftoff	CDS	125058782	125058964	.	-	.	ID=cds-XP_036018710.1;Parent=rna-XM_036162817.1;Dbxref=GeneID:109676,GenBank:XP_036018710.1,MGI:MGI:88025;Name=XP_036018710.1;gbkey=CDS;gene=Ank2;product=ankyrin-2 isoform X4;protein_id=XP_036018710.1;extra_copy_number=0
CM058243.1	Liftoff	CDS	125059839	125060003	.	-	.	ID=cds-XP_036018710.1;Parent=rna-XM_036162817.1;Dbxref=GeneID:109676,GenBank:XP_036018710.1,MGI:MGI:88025;Name=XP_036018710.1;gbkey=CDS;gene=Ank2;product=ankyrin-2 isoform X4;protein_id=XP_036018710.1;extra_copy_number=0
CM058243.1	Liftoff	CDS	125060115	125060198	.	-	.	ID=cds-XP_036018710.1;Parent=rna-XM_036162817.1;Dbxref=GeneID:109676,GenBank:XP_036018710.1,MGI:MGI:88025;Name=XP_036018710.1;gbkey=CDS;gene=Ank2;product=ankyrin-2 isoform X4;protein_id=XP_036018710.1;extra_copy_number=0
CM058243.1	Liftoff	CDS	125063055	125063343	.	-	.	ID=cds-XP_036018710.1;Parent=rna-XM_036162817.1;Dbxref=GeneID:109676,GenBank:XP_036018710.1,MGI:MGI:88025;Name=XP_036018710.1;gbkey=CDS;gene=Ank2;product=ankyrin-2 isoform X4;protein_id=XP_036018710.1;extra_copy_number=0
CM058243.1	Liftoff	CDS	125064643	125064895	.	-	.	ID=cds-XP_036018710.1;Parent=rna-XM_036162817.1;Dbxref=GeneID:109676,GenBank:XP_036018710.1,MGI:MGI:88025;Name=XP_036018710.1;gbkey=CDS;gene=Ank2;product=ankyrin-2 isoform X4;protein_id=XP_036018710.1;extra_copy_number=0
CM058243.1	Liftoff	CDS	125066737	125066880	.	-	.	ID=cds-XP_036018710.1;Parent=rna-XM_036162817.1;Dbxref=GeneID:109676,GenBank:XP_036018710.1,MGI:MGI:88025;Name=XP_036018710.1;gbkey=CDS;gene=Ank2;product=ankyrin-2 isoform X4;protein_id=XP_036018710.1;extra_copy_number=0
CM058243.1	Liftoff	CDS	125067855	125067986	.	-	.	ID=cds-XP_036018710.1;Parent=rna-XM_036162817.1;Dbxref=GeneID:109676,GenBank:XP_036018710.1,MGI:MGI:88025;Name=XP_036018710.1;gbkey=CDS;gene=Ank2;product=ankyrin-2 isoform X4;protein_id=XP_036018710.1;extra_copy_number=0
CM058243.1	Liftoff	CDS	125070189	125070263	.	-	.	ID=cds-XP_036018710.1;Parent=rna-XM_036162817.1;Dbxref=GeneID:109676,GenBank:XP_036018710.1,MGI:MGI:88025;Name=XP_036018710.1;gbkey=CDS;gene=Ank2;product=ankyrin-2 isoform X4;protein_id=XP_036018710.1;extra_copy_number=0
CM058243.1	Liftoff	CDS	125071727	125077924	.	-	.	ID=cds-XP_036018710.1;Parent=rna-XM_036162817.1;Dbxref=GeneID:109676,GenBank:XP_036018710.1,MGI:MGI:88025;Name=XP_036018710.1;gbkey=CDS;gene=Ank2;product=ankyrin-2 isoform X4;protein_id=XP_036018710.1;extra_copy_number=0
CM058243.1	Liftoff	CDS	125080852	125080873	.	-	.	ID=cds-XP_036018710.1;Parent=rna-XM_036162817.1;Dbxref=GeneID:109676,GenBank:XP_036018710.1,MGI:MGI:88025;Name=XP_036018710.1;gbkey=CDS;gene=Ank2;product=ankyrin-2 isoform X4;protein_id=XP_036018710.1;extra_copy_number=0
CM058243.1	Liftoff	CDS	125082606	125082638	.	-	.	ID=cds-XP_036018710.1;Parent=rna-XM_036162817.1;Dbxref=GeneID:109676,GenBank:XP_036018710.1,MGI:MGI:88025;Name=XP_036018710.1;gbkey=CDS;gene=Ank2;product=ankyrin-2 isoform X4;protein_id=XP_036018710.1;extra_copy_number=0
CM058243.1	Liftoff	CDS	125083294	125083416	.	-	.	ID=cds-XP_036018710.1;Parent=rna-XM_036162817.1;Dbxref=GeneID:109676,GenBank:XP_036018710.1,MGI:MGI:88025;Name=XP_036018710.1;gbkey=CDS;gene=Ank2;product=ankyrin-2 isoform X4;protein_id=XP_036018710.1;extra_copy_number=0
CM058243.1	Liftoff	CDS	125085101	125085226	.	-	.	ID=cds-XP_036018710.1;Parent=rna-XM_036162817.1;Dbxref=GeneID:109676,GenBank:XP_036018710.1,MGI:MGI:88025;Name=XP_036018710.1;gbkey=CDS;gene=Ank2;product=ankyrin-2 isoform X4;protein_id=XP_036018710.1;extra_copy_number=0
CM058243.1	Liftoff	CDS	125085987	125086215	.	-	.	ID=cds-XP_036018710.1;Parent=rna-XM_036162817.1;Dbxref=GeneID:109676,GenBank:XP_036018710.1,MGI:MGI:88025;Name=XP_036018710.1;gbkey=CDS;gene=Ank2;product=ankyrin-2 isoform X4;protein_id=XP_036018710.1;extra_copy_number=0
CM058243.1	Liftoff	CDS	125087373	125087469	.	-	.	ID=cds-XP_036018710.1;Parent=rna-XM_036162817.1;Dbxref=GeneID:109676,GenBank:XP_036018710.1,MGI:MGI:88025;Name=XP_036018710.1;gbkey=CDS;gene=Ank2;product=ankyrin-2 isoform X4;protein_id=XP_036018710.1;extra_copy_number=0
CM058243.1	Liftoff	CDS	125089000	125089204	.	-	.	ID=cds-XP_036018710.1;Parent=rna-XM_036162817.1;Dbxref=GeneID:109676,GenBank:XP_036018710.1,MGI:MGI:88025;Name=XP_036018710.1;gbkey=CDS;gene=Ank2;product=ankyrin-2 isoform X4;protein_id=XP_036018710.1;extra_copy_number=0
CM058243.1	Liftoff	CDS	125089770	125089981	.	-	.	ID=cds-XP_036018710.1;Parent=rna-XM_036162817.1;Dbxref=GeneID:109676,GenBank:XP_036018710.1,MGI:MGI:88025;Name=XP_036018710.1;gbkey=CDS;gene=Ank2;product=ankyrin-2 isoform X4;protein_id=XP_036018710.1;extra_copy_number=0
CM058243.1	Liftoff	CDS	125092368	125092522	.	-	.	ID=cds-XP_036018710.1;Parent=rna-XM_036162817.1;Dbxref=GeneID:109676,GenBank:XP_036018710.1,MGI:MGI:88025;Name=XP_036018710.1;gbkey=CDS;gene=Ank2;product=ankyrin-2 isoform X4;protein_id=XP_036018710.1;extra_copy_number=0
CM058243.1	Liftoff	CDS	125093500	125093598	.	-	.	ID=cds-XP_036018710.1;Parent=rna-XM_036162817.1;Dbxref=GeneID:109676,GenBank:XP_036018710.1,MGI:MGI:88025;Name=XP_036018710.1;gbkey=CDS;gene=Ank2;product=ankyrin-2 isoform X4;protein_id=XP_036018710.1;extra_copy_number=0
CM058243.1	Liftoff	CDS	125095055	125095279	.	-	.	ID=cds-XP_036018710.1;Parent=rna-XM_036162817.1;Dbxref=GeneID:109676,GenBank:XP_036018710.1,MGI:MGI:88025;Name=XP_036018710.1;gbkey=CDS;gene=Ank2;product=ankyrin-2 isoform X4;protein_id=XP_036018710.1;extra_copy_number=0
CM058243.1	Liftoff	CDS	125096240	125096263	.	-	.	ID=cds-XP_036018710.1;Parent=rna-XM_036162817.1;Dbxref=GeneID:109676,GenBank:XP_036018710.1,MGI:MGI:88025;Name=XP_036018710.1;gbkey=CDS;gene=Ank2;product=ankyrin-2 isoform X4;protein_id=XP_036018710.1;extra_copy_number=0
CM058243.1	Liftoff	CDS	125101120	125101155	.	-	.	ID=cds-XP_036018710.1;Parent=rna-XM_036162817.1;Dbxref=GeneID:109676,GenBank:XP_036018710.1,MGI:MGI:88025;Name=XP_036018710.1;gbkey=CDS;gene=Ank2;product=ankyrin-2 isoform X4;protein_id=XP_036018710.1;extra_copy_number=0
CM058243.1	Liftoff	CDS	125106168	125106271	.	-	.	ID=cds-XP_036018710.1;Parent=rna-XM_036162817.1;Dbxref=GeneID:109676,GenBank:XP_036018710.1,MGI:MGI:88025;Name=XP_036018710.1;gbkey=CDS;gene=Ank2;product=ankyrin-2 isoform X4;protein_id=XP_036018710.1;extra_copy_number=0
CM058243.1	Liftoff	CDS	125106963	125107050	.	-	.	ID=cds-XP_036018710.1;Parent=rna-XM_036162817.1;Dbxref=GeneID:109676,GenBank:XP_036018710.1,MGI:MGI:88025;Name=XP_036018710.1;gbkey=CDS;gene=Ank2;product=ankyrin-2 isoform X4;protein_id=XP_036018710.1;extra_copy_number=0
CM058243.1	Liftoff	CDS	125111918	125112062	.	-	.	ID=cds-XP_036018710.1;Parent=rna-XM_036162817.1;Dbxref=GeneID:109676,GenBank:XP_036018710.1,MGI:MGI:88025;Name=XP_036018710.1;gbkey=CDS;gene=Ank2;product=ankyrin-2 isoform X4;protein_id=XP_036018710.1;extra_copy_number=0
CM058243.1	Liftoff	CDS	125116699	125116752	.	-	.	ID=cds-XP_036018710.1;Parent=rna-XM_036162817.1;Dbxref=GeneID:109676,GenBank:XP_036018710.1,MGI:MGI:88025;Name=XP_036018710.1;gbkey=CDS;gene=Ank2;product=ankyrin-2 isoform X4;protein_id=XP_036018710.1;extra_copy_number=0
CM058243.1	Liftoff	CDS	125118258	125118330	.	-	.	ID=cds-XP_036018710.1;Parent=rna-XM_036162817.1;Dbxref=GeneID:109676,GenBank:XP_036018710.1,MGI:MGI:88025;Name=XP_036018710.1;gbkey=CDS;gene=Ank2;product=ankyrin-2 isoform X4;protein_id=XP_036018710.1;extra_copy_number=0
CM058243.1	Liftoff	CDS	125127967	125128065	.	-	.	ID=cds-XP_036018710.1;Parent=rna-XM_036162817.1;Dbxref=GeneID:109676,GenBank:XP_036018710.1,MGI:MGI:88025;Name=XP_036018710.1;gbkey=CDS;gene=Ank2;product=ankyrin-2 isoform X4;protein_id=XP_036018710.1;extra_copy_number=0
CM058243.1	Liftoff	CDS	125129049	125129147	.	-	.	ID=cds-XP_036018710.1;Parent=rna-XM_036162817.1;Dbxref=GeneID:109676,GenBank:XP_036018710.1,MGI:MGI:88025;Name=XP_036018710.1;gbkey=CDS;gene=Ank2;product=ankyrin-2 isoform X4;protein_id=XP_036018710.1;extra_copy_number=0
CM058243.1	Liftoff	CDS	125132850	125132948	.	-	.	ID=cds-XP_036018710.1;Parent=rna-XM_036162817.1;Dbxref=GeneID:109676,GenBank:XP_036018710.1,MGI:MGI:88025;Name=XP_036018710.1;gbkey=CDS;gene=Ank2;product=ankyrin-2 isoform X4;protein_id=XP_036018710.1;extra_copy_number=0
CM058243.1	Liftoff	CDS	125134117	125134215	.	-	.	ID=cds-XP_036018710.1;Parent=rna-XM_036162817.1;Dbxref=GeneID:109676,GenBank:XP_036018710.1,MGI:MGI:88025;Name=XP_036018710.1;gbkey=CDS;gene=Ank2;product=ankyrin-2 isoform X4;protein_id=XP_036018710.1;extra_copy_number=0
CM058243.1	Liftoff	CDS	125141026	125141223	.	-	.	ID=cds-XP_036018710.1;Parent=rna-XM_036162817.1;Dbxref=GeneID:109676,GenBank:XP_036018710.1,MGI:MGI:88025;Name=XP_036018710.1;gbkey=CDS;gene=Ank2;product=ankyrin-2 isoform X4;protein_id=XP_036018710.1;extra_copy_number=0
CM058243.1	Liftoff	CDS	125142845	125142943	.	-	.	ID=cds-XP_036018710.1;Parent=rna-XM_036162817.1;Dbxref=GeneID:109676,GenBank:XP_036018710.1,MGI:MGI:88025;Name=XP_036018710.1;gbkey=CDS;gene=Ank2;product=ankyrin-2 isoform X4;protein_id=XP_036018710.1;extra_copy_number=0
CM058243.1	Liftoff	CDS	125143407	125143505	.	-	.	ID=cds-XP_036018710.1;Parent=rna-XM_036162817.1;Dbxref=GeneID:109676,GenBank:XP_036018710.1,MGI:MGI:88025;Name=XP_036018710.1;gbkey=CDS;gene=Ank2;product=ankyrin-2 isoform X4;protein_id=XP_036018710.1;extra_copy_number=0
CM058243.1	Liftoff	CDS	125146984	125147181	.	-	.	ID=cds-XP_036018710.1;Parent=rna-XM_036162817.1;Dbxref=GeneID:109676,GenBank:XP_036018710.1,MGI:MGI:88025;Name=XP_036018710.1;gbkey=CDS;gene=Ank2;product=ankyrin-2 isoform X4;protein_id=XP_036018710.1;extra_copy_number=0
CM058243.1	Liftoff	CDS	125153460	125153558	.	-	.	ID=cds-XP_036018710.1;Parent=rna-XM_036162817.1;Dbxref=GeneID:109676,GenBank:XP_036018710.1,MGI:MGI:88025;Name=XP_036018710.1;gbkey=CDS;gene=Ank2;product=ankyrin-2 isoform X4;protein_id=XP_036018710.1;extra_copy_number=0
CM058243.1	Liftoff	CDS	125159387	125159485	.	-	.	ID=cds-XP_036018710.1;Parent=rna-XM_036162817.1;Dbxref=GeneID:109676,GenBank:XP_036018710.1,MGI:MGI:88025;Name=XP_036018710.1;gbkey=CDS;gene=Ank2;product=ankyrin-2 isoform X4;protein_id=XP_036018710.1;extra_copy_number=0
CM058243.1	Liftoff	CDS	125159643	125159741	.	-	.	ID=cds-XP_036018710.1;Parent=rna-XM_036162817.1;Dbxref=GeneID:109676,GenBank:XP_036018710.1,MGI:MGI:88025;Name=XP_036018710.1;gbkey=CDS;gene=Ank2;product=ankyrin-2 isoform X4;protein_id=XP_036018710.1;extra_copy_number=0
CM058243.1	Liftoff	CDS	125162284	125162481	.	-	.	ID=cds-XP_036018710.1;Parent=rna-XM_036162817.1;Dbxref=GeneID:109676,GenBank:XP_036018710.1,MGI:MGI:88025;Name=XP_036018710.1;gbkey=CDS;gene=Ank2;product=ankyrin-2 isoform X4;protein_id=XP_036018710.1;extra_copy_number=0
CM058243.1	Liftoff	CDS	125168919	125169017	.	-	.	ID=cds-XP_036018710.1;Parent=rna-XM_036162817.1;Dbxref=GeneID:109676,GenBank:XP_036018710.1,MGI:MGI:88025;Name=XP_036018710.1;gbkey=CDS;gene=Ank2;product=ankyrin-2 isoform X4;protein_id=XP_036018710.1;extra_copy_number=0
CM058243.1	Liftoff	CDS	125176901	125176999	.	-	.	ID=cds-XP_036018710.1;Parent=rna-XM_036162817.1;Dbxref=GeneID:109676,GenBank:XP_036018710.1,MGI:MGI:88025;Name=XP_036018710.1;gbkey=CDS;gene=Ank2;product=ankyrin-2 isoform X4;protein_id=XP_036018710.1;extra_copy_number=0
CM058243.1	Liftoff	CDS	125178358	125178456	.	-	.	ID=cds-XP_036018710.1;Parent=rna-XM_036162817.1;Dbxref=GeneID:109676,GenBank:XP_036018710.1,MGI:MGI:88025;Name=XP_036018710.1;gbkey=CDS;gene=Ank2;product=ankyrin-2 isoform X4;protein_id=XP_036018710.1;extra_copy_number=0
CM058243.1	Liftoff	CDS	125182402	125182425	.	-	.	ID=cds-XP_036018710.1;Parent=rna-XM_036162817.1;Dbxref=GeneID:109676,GenBank:XP_036018710.1,MGI:MGI:88025;Name=XP_036018710.1;gbkey=CDS;gene=Ank2;product=ankyrin-2 isoform X4;protein_id=XP_036018710.1;extra_copy_number=0
CM058243.1	Liftoff	CDS	125182864	125183049	.	-	.	ID=cds-XP_036018710.1;Parent=rna-XM_036162817.1;Dbxref=GeneID:109676,GenBank:XP_036018710.1,MGI:MGI:88025;Name=XP_036018710.1;gbkey=CDS;gene=Ank2;product=ankyrin-2 isoform X4;protein_id=XP_036018710.1;extra_copy_number=0
CM058243.1	Liftoff	CDS	125187169	125187246	.	-	.	ID=cds-XP_036018710.1;Parent=rna-XM_036162817.1;Dbxref=GeneID:109676,GenBank:XP_036018710.1,MGI:MGI:88025;Name=XP_036018710.1;gbkey=CDS;gene=Ank2;product=ankyrin-2 isoform X4;protein_id=XP_036018710.1;extra_copy_number=0
CM058243.1	Liftoff	mRNA	125051722	125378446	.	-	.	ID=rna-XM_036162818.1;Parent=gene-Ank2;Dbxref=GeneID:109676,GenBank:XM_036162818.1,MGI:MGI:88025;Name=XM_036162818.1;gbkey=mRNA;gene=Ank2;model_evidence=Supporting evidence includes similarity to: 5 mRNAs%2C 53 ESTs%2C 4 Proteins%2C 5866 long SRA reads%2C and 100%25 coverage of the annotated genomic feature by RNAseq alignments%2C including 3 samples with support for all annotated introns;product=ankyrin 2%2C brain%2C transcript variant X5;transcript_id=XM_036162818.1;matches_ref_protein=True;valid_ORF=True;extra_copy_number=0
CM058243.1	Liftoff	exon	125051722	125054088	.	-	.	ID=exon-XM_036162818.1-49;Parent=rna-XM_036162818.1;Dbxref=GeneID:109676,GenBank:XM_036162818.1,MGI:MGI:88025;gbkey=mRNA;gene=Ank2;product=ankyrin 2%2C brain%2C transcript variant X5;transcript_id=XM_036162818.1;extra_copy_number=0
CM058243.1	Liftoff	exon	125058782	125058964	.	-	.	ID=exon-XM_036162818.1-48;Parent=rna-XM_036162818.1;Dbxref=GeneID:109676,GenBank:XM_036162818.1,MGI:MGI:88025;gbkey=mRNA;gene=Ank2;product=ankyrin 2%2C brain%2C transcript variant X5;transcript_id=XM_036162818.1;extra_copy_number=0
CM058243.1	Liftoff	exon	125059839	125060003	.	-	.	ID=exon-XM_036162818.1-47;Parent=rna-XM_036162818.1;Dbxref=GeneID:109676,GenBank:XM_036162818.1,MGI:MGI:88025;gbkey=mRNA;gene=Ank2;product=ankyrin 2%2C brain%2C transcript variant X5;transcript_id=XM_036162818.1;extra_copy_number=0
CM058243.1	Liftoff	exon	125060115	125060198	.	-	.	ID=exon-XM_036162818.1-46;Parent=rna-XM_036162818.1;Dbxref=GeneID:109676,GenBank:XM_036162818.1,MGI:MGI:88025;gbkey=mRNA;gene=Ank2;product=ankyrin 2%2C brain%2C transcript variant X5;transcript_id=XM_036162818.1;extra_copy_number=0
CM058243.1	Liftoff	exon	125063055	125063343	.	-	.	ID=exon-XM_036162818.1-45;Parent=rna-XM_036162818.1;Dbxref=GeneID:109676,GenBank:XM_036162818.1,MGI:MGI:88025;gbkey=mRNA;gene=Ank2;product=ankyrin 2%2C brain%2C transcript variant X5;transcript_id=XM_036162818.1;extra_copy_number=0
CM058243.1	Liftoff	exon	125064643	125064895	.	-	.	ID=exon-XM_036162818.1-44;Parent=rna-XM_036162818.1;Dbxref=GeneID:109676,GenBank:XM_036162818.1,MGI:MGI:88025;gbkey=mRNA;gene=Ank2;product=ankyrin 2%2C brain%2C transcript variant X5;transcript_id=XM_036162818.1;extra_copy_number=0
CM058243.1	Liftoff	exon	125066737	125066880	.	-	.	ID=exon-XM_036162818.1-43;Parent=rna-XM_036162818.1;Dbxref=GeneID:109676,GenBank:XM_036162818.1,MGI:MGI:88025;gbkey=mRNA;gene=Ank2;product=ankyrin 2%2C brain%2C transcript variant X5;transcript_id=XM_036162818.1;extra_copy_number=0
CM058243.1	Liftoff	exon	125067855	125067986	.	-	.	ID=exon-XM_036162818.1-42;Parent=rna-XM_036162818.1;Dbxref=GeneID:109676,GenBank:XM_036162818.1,MGI:MGI:88025;gbkey=mRNA;gene=Ank2;product=ankyrin 2%2C brain%2C transcript variant X5;transcript_id=XM_036162818.1;extra_copy_number=0
CM058243.1	Liftoff	exon	125070189	125070263	.	-	.	ID=exon-XM_036162818.1-41;Parent=rna-XM_036162818.1;Dbxref=GeneID:109676,GenBank:XM_036162818.1,MGI:MGI:88025;gbkey=mRNA;gene=Ank2;product=ankyrin 2%2C brain%2C transcript variant X5;transcript_id=XM_036162818.1;extra_copy_number=0
CM058243.1	Liftoff	exon	125071727	125077924	.	-	.	ID=exon-XM_036162818.1-40;Parent=rna-XM_036162818.1;Dbxref=GeneID:109676,GenBank:XM_036162818.1,MGI:MGI:88025;gbkey=mRNA;gene=Ank2;product=ankyrin 2%2C brain%2C transcript variant X5;transcript_id=XM_036162818.1;extra_copy_number=0
CM058243.1	Liftoff	exon	125080852	125080873	.	-	.	ID=exon-XM_036162818.1-39;Parent=rna-XM_036162818.1;Dbxref=GeneID:109676,GenBank:XM_036162818.1,MGI:MGI:88025;gbkey=mRNA;gene=Ank2;product=ankyrin 2%2C brain%2C transcript variant X5;transcript_id=XM_036162818.1;extra_copy_number=0
CM058243.1	Liftoff	exon	125082606	125082638	.	-	.	ID=exon-XM_036162818.1-38;Parent=rna-XM_036162818.1;Dbxref=GeneID:109676,GenBank:XM_036162818.1,MGI:MGI:88025;gbkey=mRNA;gene=Ank2;product=ankyrin 2%2C brain%2C transcript variant X5;transcript_id=XM_036162818.1;extra_copy_number=0
CM058243.1	Liftoff	exon	125083294	125083416	.	-	.	ID=exon-XM_036162818.1-37;Parent=rna-XM_036162818.1;Dbxref=GeneID:109676,GenBank:XM_036162818.1,MGI:MGI:88025;gbkey=mRNA;gene=Ank2;product=ankyrin 2%2C brain%2C transcript variant X5;transcript_id=XM_036162818.1;extra_copy_number=0
CM058243.1	Liftoff	exon	125085101	125085226	.	-	.	ID=exon-XM_036162818.1-36;Parent=rna-XM_036162818.1;Dbxref=GeneID:109676,GenBank:XM_036162818.1,MGI:MGI:88025;gbkey=mRNA;gene=Ank2;product=ankyrin 2%2C brain%2C transcript variant X5;transcript_id=XM_036162818.1;extra_copy_number=0
CM058243.1	Liftoff	exon	125085987	125086215	.	-	.	ID=exon-XM_036162818.1-35;Parent=rna-XM_036162818.1;Dbxref=GeneID:109676,GenBank:XM_036162818.1,MGI:MGI:88025;gbkey=mRNA;gene=Ank2;product=ankyrin 2%2C brain%2C transcript variant X5;transcript_id=XM_036162818.1;extra_copy_number=0
CM058243.1	Liftoff	exon	125087373	125087469	.	-	.	ID=exon-XM_036162818.1-34;Parent=rna-XM_036162818.1;Dbxref=GeneID:109676,GenBank:XM_036162818.1,MGI:MGI:88025;gbkey=mRNA;gene=Ank2;product=ankyrin 2%2C brain%2C transcript variant X5;transcript_id=XM_036162818.1;extra_copy_number=0
CM058243.1	Liftoff	exon	125089000	125089204	.	-	.	ID=exon-XM_036162818.1-33;Parent=rna-XM_036162818.1;Dbxref=GeneID:109676,GenBank:XM_036162818.1,MGI:MGI:88025;gbkey=mRNA;gene=Ank2;product=ankyrin 2%2C brain%2C transcript variant X5;transcript_id=XM_036162818.1;extra_copy_number=0
CM058243.1	Liftoff	exon	125089770	125089981	.	-	.	ID=exon-XM_036162818.1-32;Parent=rna-XM_036162818.1;Dbxref=GeneID:109676,GenBank:XM_036162818.1,MGI:MGI:88025;gbkey=mRNA;gene=Ank2;product=ankyrin 2%2C brain%2C transcript variant X5;transcript_id=XM_036162818.1;extra_copy_number=0
CM058243.1	Liftoff	exon	125092368	125092522	.	-	.	ID=exon-XM_036162818.1-31;Parent=rna-XM_036162818.1;Dbxref=GeneID:109676,GenBank:XM_036162818.1,MGI:MGI:88025;gbkey=mRNA;gene=Ank2;product=ankyrin 2%2C brain%2C transcript variant X5;transcript_id=XM_036162818.1;extra_copy_number=0
CM058243.1	Liftoff	exon	125093500	125093598	.	-	.	ID=exon-XM_036162818.1-30;Parent=rna-XM_036162818.1;Dbxref=GeneID:109676,GenBank:XM_036162818.1,MGI:MGI:88025;gbkey=mRNA;gene=Ank2;product=ankyrin 2%2C brain%2C transcript variant X5;transcript_id=XM_036162818.1;extra_copy_number=0
CM058243.1	Liftoff	exon	125095055	125095279	.	-	.	ID=exon-XM_036162818.1-29;Parent=rna-XM_036162818.1;Dbxref=GeneID:109676,GenBank:XM_036162818.1,MGI:MGI:88025;gbkey=mRNA;gene=Ank2;product=ankyrin 2%2C brain%2C transcript variant X5;transcript_id=XM_036162818.1;extra_copy_number=0
CM058243.1	Liftoff	exon	125101120	125101155	.	-	.	ID=exon-XM_036162818.1-28;Parent=rna-XM_036162818.1;Dbxref=GeneID:109676,GenBank:XM_036162818.1,MGI:MGI:88025;gbkey=mRNA;gene=Ank2;product=ankyrin 2%2C brain%2C transcript variant X5;transcript_id=XM_036162818.1;extra_copy_number=0
CM058243.1	Liftoff	exon	125106168	125106271	.	-	.	ID=exon-XM_036162818.1-27;Parent=rna-XM_036162818.1;Dbxref=GeneID:109676,GenBank:XM_036162818.1,MGI:MGI:88025;gbkey=mRNA;gene=Ank2;product=ankyrin 2%2C brain%2C transcript variant X5;transcript_id=XM_036162818.1;extra_copy_number=0
CM058243.1	Liftoff	exon	125106963	125107065	.	-	.	ID=exon-XM_036162818.1-26;Parent=rna-XM_036162818.1;Dbxref=GeneID:109676,GenBank:XM_036162818.1,MGI:MGI:88025;gbkey=mRNA;gene=Ank2;product=ankyrin 2%2C brain%2C transcript variant X5;transcript_id=XM_036162818.1;extra_copy_number=0
CM058243.1	Liftoff	exon	125111918	125112062	.	-	.	ID=exon-XM_036162818.1-25;Parent=rna-XM_036162818.1;Dbxref=GeneID:109676,GenBank:XM_036162818.1,MGI:MGI:88025;gbkey=mRNA;gene=Ank2;product=ankyrin 2%2C brain%2C transcript variant X5;transcript_id=XM_036162818.1;extra_copy_number=0
CM058243.1	Liftoff	exon	125116699	125116752	.	-	.	ID=exon-XM_036162818.1-24;Parent=rna-XM_036162818.1;Dbxref=GeneID:109676,GenBank:XM_036162818.1,MGI:MGI:88025;gbkey=mRNA;gene=Ank2;product=ankyrin 2%2C brain%2C transcript variant X5;transcript_id=XM_036162818.1;extra_copy_number=0
CM058243.1	Liftoff	exon	125118258	125118330	.	-	.	ID=exon-XM_036162818.1-23;Parent=rna-XM_036162818.1;Dbxref=GeneID:109676,GenBank:XM_036162818.1,MGI:MGI:88025;gbkey=mRNA;gene=Ank2;product=ankyrin 2%2C brain%2C transcript variant X5;transcript_id=XM_036162818.1;extra_copy_number=0
CM058243.1	Liftoff	exon	125127967	125128065	.	-	.	ID=exon-XM_036162818.1-22;Parent=rna-XM_036162818.1;Dbxref=GeneID:109676,GenBank:XM_036162818.1,MGI:MGI:88025;gbkey=mRNA;gene=Ank2;product=ankyrin 2%2C brain%2C transcript variant X5;transcript_id=XM_036162818.1;extra_copy_number=0
CM058243.1	Liftoff	exon	125129049	125129147	.	-	.	ID=exon-XM_036162818.1-21;Parent=rna-XM_036162818.1;Dbxref=GeneID:109676,GenBank:XM_036162818.1,MGI:MGI:88025;gbkey=mRNA;gene=Ank2;product=ankyrin 2%2C brain%2C transcript variant X5;transcript_id=XM_036162818.1;extra_copy_number=0
CM058243.1	Liftoff	exon	125132850	125132948	.	-	.	ID=exon-XM_036162818.1-20;Parent=rna-XM_036162818.1;Dbxref=GeneID:109676,GenBank:XM_036162818.1,MGI:MGI:88025;gbkey=mRNA;gene=Ank2;product=ankyrin 2%2C brain%2C transcript variant X5;transcript_id=XM_036162818.1;extra_copy_number=0
CM058243.1	Liftoff	exon	125134117	125134215	.	-	.	ID=exon-XM_036162818.1-19;Parent=rna-XM_036162818.1;Dbxref=GeneID:109676,GenBank:XM_036162818.1,MGI:MGI:88025;gbkey=mRNA;gene=Ank2;product=ankyrin 2%2C brain%2C transcript variant X5;transcript_id=XM_036162818.1;extra_copy_number=0
CM058243.1	Liftoff	exon	125141026	125141223	.	-	.	ID=exon-XM_036162818.1-18;Parent=rna-XM_036162818.1;Dbxref=GeneID:109676,GenBank:XM_036162818.1,MGI:MGI:88025;gbkey=mRNA;gene=Ank2;product=ankyrin 2%2C brain%2C transcript variant X5;transcript_id=XM_036162818.1;extra_copy_number=0
CM058243.1	Liftoff	exon	125142845	125142943	.	-	.	ID=exon-XM_036162818.1-17;Parent=rna-XM_036162818.1;Dbxref=GeneID:109676,GenBank:XM_036162818.1,MGI:MGI:88025;gbkey=mRNA;gene=Ank2;product=ankyrin 2%2C brain%2C transcript variant X5;transcript_id=XM_036162818.1;extra_copy_number=0
CM058243.1	Liftoff	exon	125143407	125143505	.	-	.	ID=exon-XM_036162818.1-16;Parent=rna-XM_036162818.1;Dbxref=GeneID:109676,GenBank:XM_036162818.1,MGI:MGI:88025;gbkey=mRNA;gene=Ank2;product=ankyrin 2%2C brain%2C transcript variant X5;transcript_id=XM_036162818.1;extra_copy_number=0
CM058243.1	Liftoff	exon	125146984	125147181	.	-	.	ID=exon-XM_036162818.1-15;Parent=rna-XM_036162818.1;Dbxref=GeneID:109676,GenBank:XM_036162818.1,MGI:MGI:88025;gbkey=mRNA;gene=Ank2;product=ankyrin 2%2C brain%2C transcript variant X5;transcript_id=XM_036162818.1;extra_copy_number=0
CM058243.1	Liftoff	exon	125153460	125153558	.	-	.	ID=exon-XM_036162818.1-14;Parent=rna-XM_036162818.1;Dbxref=GeneID:109676,GenBank:XM_036162818.1,MGI:MGI:88025;gbkey=mRNA;gene=Ank2;product=ankyrin 2%2C brain%2C transcript variant X5;transcript_id=XM_036162818.1;extra_copy_number=0
CM058243.1	Liftoff	exon	125159387	125159485	.	-	.	ID=exon-XM_036162818.1-13;Parent=rna-XM_036162818.1;Dbxref=GeneID:109676,GenBank:XM_036162818.1,MGI:MGI:88025;gbkey=mRNA;gene=Ank2;product=ankyrin 2%2C brain%2C transcript variant X5;transcript_id=XM_036162818.1;extra_copy_number=0
CM058243.1	Liftoff	exon	125159643	125159741	.	-	.	ID=exon-XM_036162818.1-12;Parent=rna-XM_036162818.1;Dbxref=GeneID:109676,GenBank:XM_036162818.1,MGI:MGI:88025;gbkey=mRNA;gene=Ank2;product=ankyrin 2%2C brain%2C transcript variant X5;transcript_id=XM_036162818.1;extra_copy_number=0
CM058243.1	Liftoff	exon	125162284	125162481	.	-	.	ID=exon-XM_036162818.1-11;Parent=rna-XM_036162818.1;Dbxref=GeneID:109676,GenBank:XM_036162818.1,MGI:MGI:88025;gbkey=mRNA;gene=Ank2;product=ankyrin 2%2C brain%2C transcript variant X5;transcript_id=XM_036162818.1;extra_copy_number=0
CM058243.1	Liftoff	exon	125168919	125169017	.	-	.	ID=exon-XM_036162818.1-10;Parent=rna-XM_036162818.1;Dbxref=GeneID:109676,GenBank:XM_036162818.1,MGI:MGI:88025;gbkey=mRNA;gene=Ank2;product=ankyrin 2%2C brain%2C transcript variant X5;transcript_id=XM_036162818.1;extra_copy_number=0
CM058243.1	Liftoff	exon	125176901	125176999	.	-	.	ID=exon-XM_036162818.1-9;Parent=rna-XM_036162818.1;Dbxref=GeneID:109676,GenBank:XM_036162818.1,MGI:MGI:88025;gbkey=mRNA;gene=Ank2;product=ankyrin 2%2C brain%2C transcript variant X5;transcript_id=XM_036162818.1;extra_copy_number=0
CM058243.1	Liftoff	exon	125178358	125178456	.	-	.	ID=exon-XM_036162818.1-8;Parent=rna-XM_036162818.1;Dbxref=GeneID:109676,GenBank:XM_036162818.1,MGI:MGI:88025;gbkey=mRNA;gene=Ank2;product=ankyrin 2%2C brain%2C transcript variant X5;transcript_id=XM_036162818.1;extra_copy_number=0
CM058243.1	Liftoff	exon	125182402	125182425	.	-	.	ID=exon-XM_036162818.1-7;Parent=rna-XM_036162818.1;Dbxref=GeneID:109676,GenBank:XM_036162818.1,MGI:MGI:88025;gbkey=mRNA;gene=Ank2;product=ankyrin 2%2C brain%2C transcript variant X5;transcript_id=XM_036162818.1;extra_copy_number=0
CM058243.1	Liftoff	exon	125182864	125183049	.	-	.	ID=exon-XM_036162818.1-6;Parent=rna-XM_036162818.1;Dbxref=GeneID:109676,GenBank:XM_036162818.1,MGI:MGI:88025;gbkey=mRNA;gene=Ank2;product=ankyrin 2%2C brain%2C transcript variant X5;transcript_id=XM_036162818.1;extra_copy_number=0
CM058243.1	Liftoff	exon	125187169	125187267	.	-	.	ID=exon-XM_036162818.1-5;Parent=rna-XM_036162818.1;Dbxref=GeneID:109676,GenBank:XM_036162818.1,MGI:MGI:88025;gbkey=mRNA;gene=Ank2;product=ankyrin 2%2C brain%2C transcript variant X5;transcript_id=XM_036162818.1;extra_copy_number=0
CM058243.1	Liftoff	exon	125207678	125207776	.	-	.	ID=exon-XM_036162818.1-4;Parent=rna-XM_036162818.1;Dbxref=GeneID:109676,GenBank:XM_036162818.1,MGI:MGI:88025;gbkey=mRNA;gene=Ank2;product=ankyrin 2%2C brain%2C transcript variant X5;transcript_id=XM_036162818.1;extra_copy_number=0
CM058243.1	Liftoff	exon	125210074	125210172	.	-	.	ID=exon-XM_036162818.1-3;Parent=rna-XM_036162818.1;Dbxref=GeneID:109676,GenBank:XM_036162818.1,MGI:MGI:88025;gbkey=mRNA;gene=Ank2;product=ankyrin 2%2C brain%2C transcript variant X5;transcript_id=XM_036162818.1;extra_copy_number=0
CM058243.1	Liftoff	exon	125234940	125235041	.	-	.	ID=exon-XM_036162818.1-2;Parent=rna-XM_036162818.1;Dbxref=GeneID:109676,GenBank:XM_036162818.1,MGI:MGI:88025;gbkey=mRNA;gene=Ank2;product=ankyrin 2%2C brain%2C transcript variant X5;transcript_id=XM_036162818.1;extra_copy_number=0
CM058243.1	Liftoff	exon	125378348	125378446	.	-	.	ID=exon-XM_036162818.1-1;Parent=rna-XM_036162818.1;Dbxref=GeneID:109676,GenBank:XM_036162818.1,MGI:MGI:88025;gbkey=mRNA;gene=Ank2;product=ankyrin 2%2C brain%2C transcript variant X5;transcript_id=XM_036162818.1;extra_copy_number=0
CM058243.1	Liftoff	CDS	125054074	125054088	.	-	.	ID=cds-XP_036018711.1;Parent=rna-XM_036162818.1;Dbxref=GeneID:109676,GenBank:XP_036018711.1,MGI:MGI:88025;Name=XP_036018711.1;gbkey=CDS;gene=Ank2;product=ankyrin-2 isoform X5;protein_id=XP_036018711.1;extra_copy_number=0
CM058243.1	Liftoff	CDS	125058782	125058964	.	-	.	ID=cds-XP_036018711.1;Parent=rna-XM_036162818.1;Dbxref=GeneID:109676,GenBank:XP_036018711.1,MGI:MGI:88025;Name=XP_036018711.1;gbkey=CDS;gene=Ank2;product=ankyrin-2 isoform X5;protein_id=XP_036018711.1;extra_copy_number=0
CM058243.1	Liftoff	CDS	125059839	125060003	.	-	.	ID=cds-XP_036018711.1;Parent=rna-XM_036162818.1;Dbxref=GeneID:109676,GenBank:XP_036018711.1,MGI:MGI:88025;Name=XP_036018711.1;gbkey=CDS;gene=Ank2;product=ankyrin-2 isoform X5;protein_id=XP_036018711.1;extra_copy_number=0
CM058243.1	Liftoff	CDS	125060115	125060198	.	-	.	ID=cds-XP_036018711.1;Parent=rna-XM_036162818.1;Dbxref=GeneID:109676,GenBank:XP_036018711.1,MGI:MGI:88025;Name=XP_036018711.1;gbkey=CDS;gene=Ank2;product=ankyrin-2 isoform X5;protein_id=XP_036018711.1;extra_copy_number=0
CM058243.1	Liftoff	CDS	125063055	125063343	.	-	.	ID=cds-XP_036018711.1;Parent=rna-XM_036162818.1;Dbxref=GeneID:109676,GenBank:XP_036018711.1,MGI:MGI:88025;Name=XP_036018711.1;gbkey=CDS;gene=Ank2;product=ankyrin-2 isoform X5;protein_id=XP_036018711.1;extra_copy_number=0
CM058243.1	Liftoff	CDS	125064643	125064895	.	-	.	ID=cds-XP_036018711.1;Parent=rna-XM_036162818.1;Dbxref=GeneID:109676,GenBank:XP_036018711.1,MGI:MGI:88025;Name=XP_036018711.1;gbkey=CDS;gene=Ank2;product=ankyrin-2 isoform X5;protein_id=XP_036018711.1;extra_copy_number=0
CM058243.1	Liftoff	CDS	125066737	125066880	.	-	.	ID=cds-XP_036018711.1;Parent=rna-XM_036162818.1;Dbxref=GeneID:109676,GenBank:XP_036018711.1,MGI:MGI:88025;Name=XP_036018711.1;gbkey=CDS;gene=Ank2;product=ankyrin-2 isoform X5;protein_id=XP_036018711.1;extra_copy_number=0
CM058243.1	Liftoff	CDS	125067855	125067986	.	-	.	ID=cds-XP_036018711.1;Parent=rna-XM_036162818.1;Dbxref=GeneID:109676,GenBank:XP_036018711.1,MGI:MGI:88025;Name=XP_036018711.1;gbkey=CDS;gene=Ank2;product=ankyrin-2 isoform X5;protein_id=XP_036018711.1;extra_copy_number=0
CM058243.1	Liftoff	CDS	125070189	125070263	.	-	.	ID=cds-XP_036018711.1;Parent=rna-XM_036162818.1;Dbxref=GeneID:109676,GenBank:XP_036018711.1,MGI:MGI:88025;Name=XP_036018711.1;gbkey=CDS;gene=Ank2;product=ankyrin-2 isoform X5;protein_id=XP_036018711.1;extra_copy_number=0
CM058243.1	Liftoff	CDS	125071727	125077924	.	-	.	ID=cds-XP_036018711.1;Parent=rna-XM_036162818.1;Dbxref=GeneID:109676,GenBank:XP_036018711.1,MGI:MGI:88025;Name=XP_036018711.1;gbkey=CDS;gene=Ank2;product=ankyrin-2 isoform X5;protein_id=XP_036018711.1;extra_copy_number=0
CM058243.1	Liftoff	CDS	125080852	125080873	.	-	.	ID=cds-XP_036018711.1;Parent=rna-XM_036162818.1;Dbxref=GeneID:109676,GenBank:XP_036018711.1,MGI:MGI:88025;Name=XP_036018711.1;gbkey=CDS;gene=Ank2;product=ankyrin-2 isoform X5;protein_id=XP_036018711.1;extra_copy_number=0
CM058243.1	Liftoff	CDS	125082606	125082638	.	-	.	ID=cds-XP_036018711.1;Parent=rna-XM_036162818.1;Dbxref=GeneID:109676,GenBank:XP_036018711.1,MGI:MGI:88025;Name=XP_036018711.1;gbkey=CDS;gene=Ank2;product=ankyrin-2 isoform X5;protein_id=XP_036018711.1;extra_copy_number=0
CM058243.1	Liftoff	CDS	125083294	125083416	.	-	.	ID=cds-XP_036018711.1;Parent=rna-XM_036162818.1;Dbxref=GeneID:109676,GenBank:XP_036018711.1,MGI:MGI:88025;Name=XP_036018711.1;gbkey=CDS;gene=Ank2;product=ankyrin-2 isoform X5;protein_id=XP_036018711.1;extra_copy_number=0
CM058243.1	Liftoff	CDS	125085101	125085226	.	-	.	ID=cds-XP_036018711.1;Parent=rna-XM_036162818.1;Dbxref=GeneID:109676,GenBank:XP_036018711.1,MGI:MGI:88025;Name=XP_036018711.1;gbkey=CDS;gene=Ank2;product=ankyrin-2 isoform X5;protein_id=XP_036018711.1;extra_copy_number=0
CM058243.1	Liftoff	CDS	125085987	125086215	.	-	.	ID=cds-XP_036018711.1;Parent=rna-XM_036162818.1;Dbxref=GeneID:109676,GenBank:XP_036018711.1,MGI:MGI:88025;Name=XP_036018711.1;gbkey=CDS;gene=Ank2;product=ankyrin-2 isoform X5;protein_id=XP_036018711.1;extra_copy_number=0
CM058243.1	Liftoff	CDS	125087373	125087469	.	-	.	ID=cds-XP_036018711.1;Parent=rna-XM_036162818.1;Dbxref=GeneID:109676,GenBank:XP_036018711.1,MGI:MGI:88025;Name=XP_036018711.1;gbkey=CDS;gene=Ank2;product=ankyrin-2 isoform X5;protein_id=XP_036018711.1;extra_copy_number=0
CM058243.1	Liftoff	CDS	125089000	125089204	.	-	.	ID=cds-XP_036018711.1;Parent=rna-XM_036162818.1;Dbxref=GeneID:109676,GenBank:XP_036018711.1,MGI:MGI:88025;Name=XP_036018711.1;gbkey=CDS;gene=Ank2;product=ankyrin-2 isoform X5;protein_id=XP_036018711.1;extra_copy_number=0
CM058243.1	Liftoff	CDS	125089770	125089981	.	-	.	ID=cds-XP_036018711.1;Parent=rna-XM_036162818.1;Dbxref=GeneID:109676,GenBank:XP_036018711.1,MGI:MGI:88025;Name=XP_036018711.1;gbkey=CDS;gene=Ank2;product=ankyrin-2 isoform X5;protein_id=XP_036018711.1;extra_copy_number=0
CM058243.1	Liftoff	CDS	125092368	125092522	.	-	.	ID=cds-XP_036018711.1;Parent=rna-XM_036162818.1;Dbxref=GeneID:109676,GenBank:XP_036018711.1,MGI:MGI:88025;Name=XP_036018711.1;gbkey=CDS;gene=Ank2;product=ankyrin-2 isoform X5;protein_id=XP_036018711.1;extra_copy_number=0
CM058243.1	Liftoff	CDS	125093500	125093598	.	-	.	ID=cds-XP_036018711.1;Parent=rna-XM_036162818.1;Dbxref=GeneID:109676,GenBank:XP_036018711.1,MGI:MGI:88025;Name=XP_036018711.1;gbkey=CDS;gene=Ank2;product=ankyrin-2 isoform X5;protein_id=XP_036018711.1;extra_copy_number=0
CM058243.1	Liftoff	CDS	125095055	125095279	.	-	.	ID=cds-XP_036018711.1;Parent=rna-XM_036162818.1;Dbxref=GeneID:109676,GenBank:XP_036018711.1,MGI:MGI:88025;Name=XP_036018711.1;gbkey=CDS;gene=Ank2;product=ankyrin-2 isoform X5;protein_id=XP_036018711.1;extra_copy_number=0
CM058243.1	Liftoff	CDS	125101120	125101155	.	-	.	ID=cds-XP_036018711.1;Parent=rna-XM_036162818.1;Dbxref=GeneID:109676,GenBank:XP_036018711.1,MGI:MGI:88025;Name=XP_036018711.1;gbkey=CDS;gene=Ank2;product=ankyrin-2 isoform X5;protein_id=XP_036018711.1;extra_copy_number=0
CM058243.1	Liftoff	CDS	125106168	125106271	.	-	.	ID=cds-XP_036018711.1;Parent=rna-XM_036162818.1;Dbxref=GeneID:109676,GenBank:XP_036018711.1,MGI:MGI:88025;Name=XP_036018711.1;gbkey=CDS;gene=Ank2;product=ankyrin-2 isoform X5;protein_id=XP_036018711.1;extra_copy_number=0
CM058243.1	Liftoff	CDS	125106963	125107065	.	-	.	ID=cds-XP_036018711.1;Parent=rna-XM_036162818.1;Dbxref=GeneID:109676,GenBank:XP_036018711.1,MGI:MGI:88025;Name=XP_036018711.1;gbkey=CDS;gene=Ank2;product=ankyrin-2 isoform X5;protein_id=XP_036018711.1;extra_copy_number=0
CM058243.1	Liftoff	CDS	125111918	125112062	.	-	.	ID=cds-XP_036018711.1;Parent=rna-XM_036162818.1;Dbxref=GeneID:109676,GenBank:XP_036018711.1,MGI:MGI:88025;Name=XP_036018711.1;gbkey=CDS;gene=Ank2;product=ankyrin-2 isoform X5;protein_id=XP_036018711.1;extra_copy_number=0
CM058243.1	Liftoff	CDS	125116699	125116752	.	-	.	ID=cds-XP_036018711.1;Parent=rna-XM_036162818.1;Dbxref=GeneID:109676,GenBank:XP_036018711.1,MGI:MGI:88025;Name=XP_036018711.1;gbkey=CDS;gene=Ank2;product=ankyrin-2 isoform X5;protein_id=XP_036018711.1;extra_copy_number=0
CM058243.1	Liftoff	CDS	125118258	125118330	.	-	.	ID=cds-XP_036018711.1;Parent=rna-XM_036162818.1;Dbxref=GeneID:109676,GenBank:XP_036018711.1,MGI:MGI:88025;Name=XP_036018711.1;gbkey=CDS;gene=Ank2;product=ankyrin-2 isoform X5;protein_id=XP_036018711.1;extra_copy_number=0
CM058243.1	Liftoff	CDS	125127967	125128065	.	-	.	ID=cds-XP_036018711.1;Parent=rna-XM_036162818.1;Dbxref=GeneID:109676,GenBank:XP_036018711.1,MGI:MGI:88025;Name=XP_036018711.1;gbkey=CDS;gene=Ank2;product=ankyrin-2 isoform X5;protein_id=XP_036018711.1;extra_copy_number=0
CM058243.1	Liftoff	CDS	125129049	125129147	.	-	.	ID=cds-XP_036018711.1;Parent=rna-XM_036162818.1;Dbxref=GeneID:109676,GenBank:XP_036018711.1,MGI:MGI:88025;Name=XP_036018711.1;gbkey=CDS;gene=Ank2;product=ankyrin-2 isoform X5;protein_id=XP_036018711.1;extra_copy_number=0
CM058243.1	Liftoff	CDS	125132850	125132948	.	-	.	ID=cds-XP_036018711.1;Parent=rna-XM_036162818.1;Dbxref=GeneID:109676,GenBank:XP_036018711.1,MGI:MGI:88025;Name=XP_036018711.1;gbkey=CDS;gene=Ank2;product=ankyrin-2 isoform X5;protein_id=XP_036018711.1;extra_copy_number=0
CM058243.1	Liftoff	CDS	125134117	125134215	.	-	.	ID=cds-XP_036018711.1;Parent=rna-XM_036162818.1;Dbxref=GeneID:109676,GenBank:XP_036018711.1,MGI:MGI:88025;Name=XP_036018711.1;gbkey=CDS;gene=Ank2;product=ankyrin-2 isoform X5;protein_id=XP_036018711.1;extra_copy_number=0
CM058243.1	Liftoff	CDS	125141026	125141223	.	-	.	ID=cds-XP_036018711.1;Parent=rna-XM_036162818.1;Dbxref=GeneID:109676,GenBank:XP_036018711.1,MGI:MGI:88025;Name=XP_036018711.1;gbkey=CDS;gene=Ank2;product=ankyrin-2 isoform X5;protein_id=XP_036018711.1;extra_copy_number=0
CM058243.1	Liftoff	CDS	125142845	125142943	.	-	.	ID=cds-XP_036018711.1;Parent=rna-XM_036162818.1;Dbxref=GeneID:109676,GenBank:XP_036018711.1,MGI:MGI:88025;Name=XP_036018711.1;gbkey=CDS;gene=Ank2;product=ankyrin-2 isoform X5;protein_id=XP_036018711.1;extra_copy_number=0
CM058243.1	Liftoff	CDS	125143407	125143505	.	-	.	ID=cds-XP_036018711.1;Parent=rna-XM_036162818.1;Dbxref=GeneID:109676,GenBank:XP_036018711.1,MGI:MGI:88025;Name=XP_036018711.1;gbkey=CDS;gene=Ank2;product=ankyrin-2 isoform X5;protein_id=XP_036018711.1;extra_copy_number=0
CM058243.1	Liftoff	CDS	125146984	125147181	.	-	.	ID=cds-XP_036018711.1;Parent=rna-XM_036162818.1;Dbxref=GeneID:109676,GenBank:XP_036018711.1,MGI:MGI:88025;Name=XP_036018711.1;gbkey=CDS;gene=Ank2;product=ankyrin-2 isoform X5;protein_id=XP_036018711.1;extra_copy_number=0
CM058243.1	Liftoff	CDS	125153460	125153558	.	-	.	ID=cds-XP_036018711.1;Parent=rna-XM_036162818.1;Dbxref=GeneID:109676,GenBank:XP_036018711.1,MGI:MGI:88025;Name=XP_036018711.1;gbkey=CDS;gene=Ank2;product=ankyrin-2 isoform X5;protein_id=XP_036018711.1;extra_copy_number=0
CM058243.1	Liftoff	CDS	125159387	125159485	.	-	.	ID=cds-XP_036018711.1;Parent=rna-XM_036162818.1;Dbxref=GeneID:109676,GenBank:XP_036018711.1,MGI:MGI:88025;Name=XP_036018711.1;gbkey=CDS;gene=Ank2;product=ankyrin-2 isoform X5;protein_id=XP_036018711.1;extra_copy_number=0
CM058243.1	Liftoff	CDS	125159643	125159741	.	-	.	ID=cds-XP_036018711.1;Parent=rna-XM_036162818.1;Dbxref=GeneID:109676,GenBank:XP_036018711.1,MGI:MGI:88025;Name=XP_036018711.1;gbkey=CDS;gene=Ank2;product=ankyrin-2 isoform X5;protein_id=XP_036018711.1;extra_copy_number=0
CM058243.1	Liftoff	CDS	125162284	125162481	.	-	.	ID=cds-XP_036018711.1;Parent=rna-XM_036162818.1;Dbxref=GeneID:109676,GenBank:XP_036018711.1,MGI:MGI:88025;Name=XP_036018711.1;gbkey=CDS;gene=Ank2;product=ankyrin-2 isoform X5;protein_id=XP_036018711.1;extra_copy_number=0
CM058243.1	Liftoff	CDS	125168919	125169017	.	-	.	ID=cds-XP_036018711.1;Parent=rna-XM_036162818.1;Dbxref=GeneID:109676,GenBank:XP_036018711.1,MGI:MGI:88025;Name=XP_036018711.1;gbkey=CDS;gene=Ank2;product=ankyrin-2 isoform X5;protein_id=XP_036018711.1;extra_copy_number=0
CM058243.1	Liftoff	CDS	125176901	125176999	.	-	.	ID=cds-XP_036018711.1;Parent=rna-XM_036162818.1;Dbxref=GeneID:109676,GenBank:XP_036018711.1,MGI:MGI:88025;Name=XP_036018711.1;gbkey=CDS;gene=Ank2;product=ankyrin-2 isoform X5;protein_id=XP_036018711.1;extra_copy_number=0
CM058243.1	Liftoff	CDS	125178358	125178456	.	-	.	ID=cds-XP_036018711.1;Parent=rna-XM_036162818.1;Dbxref=GeneID:109676,GenBank:XP_036018711.1,MGI:MGI:88025;Name=XP_036018711.1;gbkey=CDS;gene=Ank2;product=ankyrin-2 isoform X5;protein_id=XP_036018711.1;extra_copy_number=0
CM058243.1	Liftoff	CDS	125182402	125182425	.	-	.	ID=cds-XP_036018711.1;Parent=rna-XM_036162818.1;Dbxref=GeneID:109676,GenBank:XP_036018711.1,MGI:MGI:88025;Name=XP_036018711.1;gbkey=CDS;gene=Ank2;product=ankyrin-2 isoform X5;protein_id=XP_036018711.1;extra_copy_number=0
CM058243.1	Liftoff	CDS	125182864	125183049	.	-	.	ID=cds-XP_036018711.1;Parent=rna-XM_036162818.1;Dbxref=GeneID:109676,GenBank:XP_036018711.1,MGI:MGI:88025;Name=XP_036018711.1;gbkey=CDS;gene=Ank2;product=ankyrin-2 isoform X5;protein_id=XP_036018711.1;extra_copy_number=0
CM058243.1	Liftoff	CDS	125187169	125187246	.	-	.	ID=cds-XP_036018711.1;Parent=rna-XM_036162818.1;Dbxref=GeneID:109676,GenBank:XP_036018711.1,MGI:MGI:88025;Name=XP_036018711.1;gbkey=CDS;gene=Ank2;product=ankyrin-2 isoform X5;protein_id=XP_036018711.1;extra_copy_number=0
CM058243.1	Liftoff	mRNA	125051722	125378446	.	-	.	ID=rna-XM_036162819.1;Parent=gene-Ank2;Dbxref=GeneID:109676,GenBank:XM_036162819.1,MGI:MGI:88025;Name=XM_036162819.1;gbkey=mRNA;gene=Ank2;model_evidence=Supporting evidence includes similarity to: 5 mRNAs%2C 55 ESTs%2C 4 Proteins%2C 5864 long SRA reads%2C and 100%25 coverage of the annotated genomic feature by RNAseq alignments%2C including 2 samples with support for all annotated introns;product=ankyrin 2%2C brain%2C transcript variant X6;transcript_id=XM_036162819.1;matches_ref_protein=True;valid_ORF=True;extra_copy_number=0
CM058243.1	Liftoff	exon	125051722	125054088	.	-	.	ID=exon-XM_036162819.1-49;Parent=rna-XM_036162819.1;Dbxref=GeneID:109676,GenBank:XM_036162819.1,MGI:MGI:88025;gbkey=mRNA;gene=Ank2;product=ankyrin 2%2C brain%2C transcript variant X6;transcript_id=XM_036162819.1;extra_copy_number=0
CM058243.1	Liftoff	exon	125058782	125058964	.	-	.	ID=exon-XM_036162819.1-48;Parent=rna-XM_036162819.1;Dbxref=GeneID:109676,GenBank:XM_036162819.1,MGI:MGI:88025;gbkey=mRNA;gene=Ank2;product=ankyrin 2%2C brain%2C transcript variant X6;transcript_id=XM_036162819.1;extra_copy_number=0
CM058243.1	Liftoff	exon	125059839	125060003	.	-	.	ID=exon-XM_036162819.1-47;Parent=rna-XM_036162819.1;Dbxref=GeneID:109676,GenBank:XM_036162819.1,MGI:MGI:88025;gbkey=mRNA;gene=Ank2;product=ankyrin 2%2C brain%2C transcript variant X6;transcript_id=XM_036162819.1;extra_copy_number=0
CM058243.1	Liftoff	exon	125060115	125060198	.	-	.	ID=exon-XM_036162819.1-46;Parent=rna-XM_036162819.1;Dbxref=GeneID:109676,GenBank:XM_036162819.1,MGI:MGI:88025;gbkey=mRNA;gene=Ank2;product=ankyrin 2%2C brain%2C transcript variant X6;transcript_id=XM_036162819.1;extra_copy_number=0
CM058243.1	Liftoff	exon	125063055	125063343	.	-	.	ID=exon-XM_036162819.1-45;Parent=rna-XM_036162819.1;Dbxref=GeneID:109676,GenBank:XM_036162819.1,MGI:MGI:88025;gbkey=mRNA;gene=Ank2;product=ankyrin 2%2C brain%2C transcript variant X6;transcript_id=XM_036162819.1;extra_copy_number=0
CM058243.1	Liftoff	exon	125064643	125064895	.	-	.	ID=exon-XM_036162819.1-44;Parent=rna-XM_036162819.1;Dbxref=GeneID:109676,GenBank:XM_036162819.1,MGI:MGI:88025;gbkey=mRNA;gene=Ank2;product=ankyrin 2%2C brain%2C transcript variant X6;transcript_id=XM_036162819.1;extra_copy_number=0
CM058243.1	Liftoff	exon	125066737	125066880	.	-	.	ID=exon-XM_036162819.1-43;Parent=rna-XM_036162819.1;Dbxref=GeneID:109676,GenBank:XM_036162819.1,MGI:MGI:88025;gbkey=mRNA;gene=Ank2;product=ankyrin 2%2C brain%2C transcript variant X6;transcript_id=XM_036162819.1;extra_copy_number=0
CM058243.1	Liftoff	exon	125067855	125067986	.	-	.	ID=exon-XM_036162819.1-42;Parent=rna-XM_036162819.1;Dbxref=GeneID:109676,GenBank:XM_036162819.1,MGI:MGI:88025;gbkey=mRNA;gene=Ank2;product=ankyrin 2%2C brain%2C transcript variant X6;transcript_id=XM_036162819.1;extra_copy_number=0
CM058243.1	Liftoff	exon	125070189	125070263	.	-	.	ID=exon-XM_036162819.1-41;Parent=rna-XM_036162819.1;Dbxref=GeneID:109676,GenBank:XM_036162819.1,MGI:MGI:88025;gbkey=mRNA;gene=Ank2;product=ankyrin 2%2C brain%2C transcript variant X6;transcript_id=XM_036162819.1;extra_copy_number=0
CM058243.1	Liftoff	exon	125071727	125077924	.	-	.	ID=exon-XM_036162819.1-40;Parent=rna-XM_036162819.1;Dbxref=GeneID:109676,GenBank:XM_036162819.1,MGI:MGI:88025;gbkey=mRNA;gene=Ank2;product=ankyrin 2%2C brain%2C transcript variant X6;transcript_id=XM_036162819.1;extra_copy_number=0
CM058243.1	Liftoff	exon	125080852	125080873	.	-	.	ID=exon-XM_036162819.1-39;Parent=rna-XM_036162819.1;Dbxref=GeneID:109676,GenBank:XM_036162819.1,MGI:MGI:88025;gbkey=mRNA;gene=Ank2;product=ankyrin 2%2C brain%2C transcript variant X6;transcript_id=XM_036162819.1;extra_copy_number=0
CM058243.1	Liftoff	exon	125082606	125082638	.	-	.	ID=exon-XM_036162819.1-38;Parent=rna-XM_036162819.1;Dbxref=GeneID:109676,GenBank:XM_036162819.1,MGI:MGI:88025;gbkey=mRNA;gene=Ank2;product=ankyrin 2%2C brain%2C transcript variant X6;transcript_id=XM_036162819.1;extra_copy_number=0
CM058243.1	Liftoff	exon	125083294	125083416	.	-	.	ID=exon-XM_036162819.1-37;Parent=rna-XM_036162819.1;Dbxref=GeneID:109676,GenBank:XM_036162819.1,MGI:MGI:88025;gbkey=mRNA;gene=Ank2;product=ankyrin 2%2C brain%2C transcript variant X6;transcript_id=XM_036162819.1;extra_copy_number=0
CM058243.1	Liftoff	exon	125085101	125085226	.	-	.	ID=exon-XM_036162819.1-36;Parent=rna-XM_036162819.1;Dbxref=GeneID:109676,GenBank:XM_036162819.1,MGI:MGI:88025;gbkey=mRNA;gene=Ank2;product=ankyrin 2%2C brain%2C transcript variant X6;transcript_id=XM_036162819.1;extra_copy_number=0
CM058243.1	Liftoff	exon	125085987	125086215	.	-	.	ID=exon-XM_036162819.1-35;Parent=rna-XM_036162819.1;Dbxref=GeneID:109676,GenBank:XM_036162819.1,MGI:MGI:88025;gbkey=mRNA;gene=Ank2;product=ankyrin 2%2C brain%2C transcript variant X6;transcript_id=XM_036162819.1;extra_copy_number=0
CM058243.1	Liftoff	exon	125087373	125087469	.	-	.	ID=exon-XM_036162819.1-34;Parent=rna-XM_036162819.1;Dbxref=GeneID:109676,GenBank:XM_036162819.1,MGI:MGI:88025;gbkey=mRNA;gene=Ank2;product=ankyrin 2%2C brain%2C transcript variant X6;transcript_id=XM_036162819.1;extra_copy_number=0
CM058243.1	Liftoff	exon	125089000	125089204	.	-	.	ID=exon-XM_036162819.1-33;Parent=rna-XM_036162819.1;Dbxref=GeneID:109676,GenBank:XM_036162819.1,MGI:MGI:88025;gbkey=mRNA;gene=Ank2;product=ankyrin 2%2C brain%2C transcript variant X6;transcript_id=XM_036162819.1;extra_copy_number=0
CM058243.1	Liftoff	exon	125089770	125089981	.	-	.	ID=exon-XM_036162819.1-32;Parent=rna-XM_036162819.1;Dbxref=GeneID:109676,GenBank:XM_036162819.1,MGI:MGI:88025;gbkey=mRNA;gene=Ank2;product=ankyrin 2%2C brain%2C transcript variant X6;transcript_id=XM_036162819.1;extra_copy_number=0
CM058243.1	Liftoff	exon	125092368	125092522	.	-	.	ID=exon-XM_036162819.1-31;Parent=rna-XM_036162819.1;Dbxref=GeneID:109676,GenBank:XM_036162819.1,MGI:MGI:88025;gbkey=mRNA;gene=Ank2;product=ankyrin 2%2C brain%2C transcript variant X6;transcript_id=XM_036162819.1;extra_copy_number=0
CM058243.1	Liftoff	exon	125093500	125093598	.	-	.	ID=exon-XM_036162819.1-30;Parent=rna-XM_036162819.1;Dbxref=GeneID:109676,GenBank:XM_036162819.1,MGI:MGI:88025;gbkey=mRNA;gene=Ank2;product=ankyrin 2%2C brain%2C transcript variant X6;transcript_id=XM_036162819.1;extra_copy_number=0
CM058243.1	Liftoff	exon	125095055	125095279	.	-	.	ID=exon-XM_036162819.1-29;Parent=rna-XM_036162819.1;Dbxref=GeneID:109676,GenBank:XM_036162819.1,MGI:MGI:88025;gbkey=mRNA;gene=Ank2;product=ankyrin 2%2C brain%2C transcript variant X6;transcript_id=XM_036162819.1;extra_copy_number=0
CM058243.1	Liftoff	exon	125106168	125106271	.	-	.	ID=exon-XM_036162819.1-28;Parent=rna-XM_036162819.1;Dbxref=GeneID:109676,GenBank:XM_036162819.1,MGI:MGI:88025;gbkey=mRNA;gene=Ank2;product=ankyrin 2%2C brain%2C transcript variant X6;transcript_id=XM_036162819.1;extra_copy_number=0
CM058243.1	Liftoff	exon	125106963	125107065	.	-	.	ID=exon-XM_036162819.1-27;Parent=rna-XM_036162819.1;Dbxref=GeneID:109676,GenBank:XM_036162819.1,MGI:MGI:88025;gbkey=mRNA;gene=Ank2;product=ankyrin 2%2C brain%2C transcript variant X6;transcript_id=XM_036162819.1;extra_copy_number=0
CM058243.1	Liftoff	exon	125109374	125109385	.	-	.	ID=exon-XM_036162819.1-26;Parent=rna-XM_036162819.1;Dbxref=GeneID:109676,GenBank:XM_036162819.1,MGI:MGI:88025;gbkey=mRNA;gene=Ank2;product=ankyrin 2%2C brain%2C transcript variant X6;transcript_id=XM_036162819.1;extra_copy_number=0
CM058243.1	Liftoff	exon	125111918	125112062	.	-	.	ID=exon-XM_036162819.1-25;Parent=rna-XM_036162819.1;Dbxref=GeneID:109676,GenBank:XM_036162819.1,MGI:MGI:88025;gbkey=mRNA;gene=Ank2;product=ankyrin 2%2C brain%2C transcript variant X6;transcript_id=XM_036162819.1;extra_copy_number=0
CM058243.1	Liftoff	exon	125116699	125116752	.	-	.	ID=exon-XM_036162819.1-24;Parent=rna-XM_036162819.1;Dbxref=GeneID:109676,GenBank:XM_036162819.1,MGI:MGI:88025;gbkey=mRNA;gene=Ank2;product=ankyrin 2%2C brain%2C transcript variant X6;transcript_id=XM_036162819.1;extra_copy_number=0
CM058243.1	Liftoff	exon	125118258	125118330	.	-	.	ID=exon-XM_036162819.1-23;Parent=rna-XM_036162819.1;Dbxref=GeneID:109676,GenBank:XM_036162819.1,MGI:MGI:88025;gbkey=mRNA;gene=Ank2;product=ankyrin 2%2C brain%2C transcript variant X6;transcript_id=XM_036162819.1;extra_copy_number=0
CM058243.1	Liftoff	exon	125127967	125128065	.	-	.	ID=exon-XM_036162819.1-22;Parent=rna-XM_036162819.1;Dbxref=GeneID:109676,GenBank:XM_036162819.1,MGI:MGI:88025;gbkey=mRNA;gene=Ank2;product=ankyrin 2%2C brain%2C transcript variant X6;transcript_id=XM_036162819.1;extra_copy_number=0
CM058243.1	Liftoff	exon	125129049	125129147	.	-	.	ID=exon-XM_036162819.1-21;Parent=rna-XM_036162819.1;Dbxref=GeneID:109676,GenBank:XM_036162819.1,MGI:MGI:88025;gbkey=mRNA;gene=Ank2;product=ankyrin 2%2C brain%2C transcript variant X6;transcript_id=XM_036162819.1;extra_copy_number=0
CM058243.1	Liftoff	exon	125132850	125132948	.	-	.	ID=exon-XM_036162819.1-20;Parent=rna-XM_036162819.1;Dbxref=GeneID:109676,GenBank:XM_036162819.1,MGI:MGI:88025;gbkey=mRNA;gene=Ank2;product=ankyrin 2%2C brain%2C transcript variant X6;transcript_id=XM_036162819.1;extra_copy_number=0
CM058243.1	Liftoff	exon	125134117	125134215	.	-	.	ID=exon-XM_036162819.1-19;Parent=rna-XM_036162819.1;Dbxref=GeneID:109676,GenBank:XM_036162819.1,MGI:MGI:88025;gbkey=mRNA;gene=Ank2;product=ankyrin 2%2C brain%2C transcript variant X6;transcript_id=XM_036162819.1;extra_copy_number=0
CM058243.1	Liftoff	exon	125141026	125141223	.	-	.	ID=exon-XM_036162819.1-18;Parent=rna-XM_036162819.1;Dbxref=GeneID:109676,GenBank:XM_036162819.1,MGI:MGI:88025;gbkey=mRNA;gene=Ank2;product=ankyrin 2%2C brain%2C transcript variant X6;transcript_id=XM_036162819.1;extra_copy_number=0
CM058243.1	Liftoff	exon	125142845	125142943	.	-	.	ID=exon-XM_036162819.1-17;Parent=rna-XM_036162819.1;Dbxref=GeneID:109676,GenBank:XM_036162819.1,MGI:MGI:88025;gbkey=mRNA;gene=Ank2;product=ankyrin 2%2C brain%2C transcript variant X6;transcript_id=XM_036162819.1;extra_copy_number=0
CM058243.1	Liftoff	exon	125143407	125143505	.	-	.	ID=exon-XM_036162819.1-16;Parent=rna-XM_036162819.1;Dbxref=GeneID:109676,GenBank:XM_036162819.1,MGI:MGI:88025;gbkey=mRNA;gene=Ank2;product=ankyrin 2%2C brain%2C transcript variant X6;transcript_id=XM_036162819.1;extra_copy_number=0
CM058243.1	Liftoff	exon	125146984	125147181	.	-	.	ID=exon-XM_036162819.1-15;Parent=rna-XM_036162819.1;Dbxref=GeneID:109676,GenBank:XM_036162819.1,MGI:MGI:88025;gbkey=mRNA;gene=Ank2;product=ankyrin 2%2C brain%2C transcript variant X6;transcript_id=XM_036162819.1;extra_copy_number=0
CM058243.1	Liftoff	exon	125153460	125153558	.	-	.	ID=exon-XM_036162819.1-14;Parent=rna-XM_036162819.1;Dbxref=GeneID:109676,GenBank:XM_036162819.1,MGI:MGI:88025;gbkey=mRNA;gene=Ank2;product=ankyrin 2%2C brain%2C transcript variant X6;transcript_id=XM_036162819.1;extra_copy_number=0
CM058243.1	Liftoff	exon	125159387	125159485	.	-	.	ID=exon-XM_036162819.1-13;Parent=rna-XM_036162819.1;Dbxref=GeneID:109676,GenBank:XM_036162819.1,MGI:MGI:88025;gbkey=mRNA;gene=Ank2;product=ankyrin 2%2C brain%2C transcript variant X6;transcript_id=XM_036162819.1;extra_copy_number=0
CM058243.1	Liftoff	exon	125159643	125159741	.	-	.	ID=exon-XM_036162819.1-12;Parent=rna-XM_036162819.1;Dbxref=GeneID:109676,GenBank:XM_036162819.1,MGI:MGI:88025;gbkey=mRNA;gene=Ank2;product=ankyrin 2%2C brain%2C transcript variant X6;transcript_id=XM_036162819.1;extra_copy_number=0
CM058243.1	Liftoff	exon	125162284	125162481	.	-	.	ID=exon-XM_036162819.1-11;Parent=rna-XM_036162819.1;Dbxref=GeneID:109676,GenBank:XM_036162819.1,MGI:MGI:88025;gbkey=mRNA;gene=Ank2;product=ankyrin 2%2C brain%2C transcript variant X6;transcript_id=XM_036162819.1;extra_copy_number=0
CM058243.1	Liftoff	exon	125168919	125169017	.	-	.	ID=exon-XM_036162819.1-10;Parent=rna-XM_036162819.1;Dbxref=GeneID:109676,GenBank:XM_036162819.1,MGI:MGI:88025;gbkey=mRNA;gene=Ank2;product=ankyrin 2%2C brain%2C transcript variant X6;transcript_id=XM_036162819.1;extra_copy_number=0
CM058243.1	Liftoff	exon	125176901	125176999	.	-	.	ID=exon-XM_036162819.1-9;Parent=rna-XM_036162819.1;Dbxref=GeneID:109676,GenBank:XM_036162819.1,MGI:MGI:88025;gbkey=mRNA;gene=Ank2;product=ankyrin 2%2C brain%2C transcript variant X6;transcript_id=XM_036162819.1;extra_copy_number=0
CM058243.1	Liftoff	exon	125178358	125178456	.	-	.	ID=exon-XM_036162819.1-8;Parent=rna-XM_036162819.1;Dbxref=GeneID:109676,GenBank:XM_036162819.1,MGI:MGI:88025;gbkey=mRNA;gene=Ank2;product=ankyrin 2%2C brain%2C transcript variant X6;transcript_id=XM_036162819.1;extra_copy_number=0
CM058243.1	Liftoff	exon	125182402	125182425	.	-	.	ID=exon-XM_036162819.1-7;Parent=rna-XM_036162819.1;Dbxref=GeneID:109676,GenBank:XM_036162819.1,MGI:MGI:88025;gbkey=mRNA;gene=Ank2;product=ankyrin 2%2C brain%2C transcript variant X6;transcript_id=XM_036162819.1;extra_copy_number=0
CM058243.1	Liftoff	exon	125182864	125183049	.	-	.	ID=exon-XM_036162819.1-6;Parent=rna-XM_036162819.1;Dbxref=GeneID:109676,GenBank:XM_036162819.1,MGI:MGI:88025;gbkey=mRNA;gene=Ank2;product=ankyrin 2%2C brain%2C transcript variant X6;transcript_id=XM_036162819.1;extra_copy_number=0
CM058243.1	Liftoff	exon	125187169	125187267	.	-	.	ID=exon-XM_036162819.1-5;Parent=rna-XM_036162819.1;Dbxref=GeneID:109676,GenBank:XM_036162819.1,MGI:MGI:88025;gbkey=mRNA;gene=Ank2;product=ankyrin 2%2C brain%2C transcript variant X6;transcript_id=XM_036162819.1;extra_copy_number=0
CM058243.1	Liftoff	exon	125207678	125207776	.	-	.	ID=exon-XM_036162819.1-4;Parent=rna-XM_036162819.1;Dbxref=GeneID:109676,GenBank:XM_036162819.1,MGI:MGI:88025;gbkey=mRNA;gene=Ank2;product=ankyrin 2%2C brain%2C transcript variant X6;transcript_id=XM_036162819.1;extra_copy_number=0
CM058243.1	Liftoff	exon	125210074	125210172	.	-	.	ID=exon-XM_036162819.1-3;Parent=rna-XM_036162819.1;Dbxref=GeneID:109676,GenBank:XM_036162819.1,MGI:MGI:88025;gbkey=mRNA;gene=Ank2;product=ankyrin 2%2C brain%2C transcript variant X6;transcript_id=XM_036162819.1;extra_copy_number=0
CM058243.1	Liftoff	exon	125234940	125235041	.	-	.	ID=exon-XM_036162819.1-2;Parent=rna-XM_036162819.1;Dbxref=GeneID:109676,GenBank:XM_036162819.1,MGI:MGI:88025;gbkey=mRNA;gene=Ank2;product=ankyrin 2%2C brain%2C transcript variant X6;transcript_id=XM_036162819.1;extra_copy_number=0
CM058243.1	Liftoff	exon	125378348	125378446	.	-	.	ID=exon-XM_036162819.1-1;Parent=rna-XM_036162819.1;Dbxref=GeneID:109676,GenBank:XM_036162819.1,MGI:MGI:88025;gbkey=mRNA;gene=Ank2;product=ankyrin 2%2C brain%2C transcript variant X6;transcript_id=XM_036162819.1;extra_copy_number=0
CM058243.1	Liftoff	CDS	125054074	125054088	.	-	.	ID=cds-XP_036018712.1;Parent=rna-XM_036162819.1;Dbxref=GeneID:109676,GenBank:XP_036018712.1,MGI:MGI:88025;Name=XP_036018712.1;gbkey=CDS;gene=Ank2;product=ankyrin-2 isoform X6;protein_id=XP_036018712.1;extra_copy_number=0
CM058243.1	Liftoff	CDS	125058782	125058964	.	-	.	ID=cds-XP_036018712.1;Parent=rna-XM_036162819.1;Dbxref=GeneID:109676,GenBank:XP_036018712.1,MGI:MGI:88025;Name=XP_036018712.1;gbkey=CDS;gene=Ank2;product=ankyrin-2 isoform X6;protein_id=XP_036018712.1;extra_copy_number=0
CM058243.1	Liftoff	CDS	125059839	125060003	.	-	.	ID=cds-XP_036018712.1;Parent=rna-XM_036162819.1;Dbxref=GeneID:109676,GenBank:XP_036018712.1,MGI:MGI:88025;Name=XP_036018712.1;gbkey=CDS;gene=Ank2;product=ankyrin-2 isoform X6;protein_id=XP_036018712.1;extra_copy_number=0
CM058243.1	Liftoff	CDS	125060115	125060198	.	-	.	ID=cds-XP_036018712.1;Parent=rna-XM_036162819.1;Dbxref=GeneID:109676,GenBank:XP_036018712.1,MGI:MGI:88025;Name=XP_036018712.1;gbkey=CDS;gene=Ank2;product=ankyrin-2 isoform X6;protein_id=XP_036018712.1;extra_copy_number=0
CM058243.1	Liftoff	CDS	125063055	125063343	.	-	.	ID=cds-XP_036018712.1;Parent=rna-XM_036162819.1;Dbxref=GeneID:109676,GenBank:XP_036018712.1,MGI:MGI:88025;Name=XP_036018712.1;gbkey=CDS;gene=Ank2;product=ankyrin-2 isoform X6;protein_id=XP_036018712.1;extra_copy_number=0
CM058243.1	Liftoff	CDS	125064643	125064895	.	-	.	ID=cds-XP_036018712.1;Parent=rna-XM_036162819.1;Dbxref=GeneID:109676,GenBank:XP_036018712.1,MGI:MGI:88025;Name=XP_036018712.1;gbkey=CDS;gene=Ank2;product=ankyrin-2 isoform X6;protein_id=XP_036018712.1;extra_copy_number=0
CM058243.1	Liftoff	CDS	125066737	125066880	.	-	.	ID=cds-XP_036018712.1;Parent=rna-XM_036162819.1;Dbxref=GeneID:109676,GenBank:XP_036018712.1,MGI:MGI:88025;Name=XP_036018712.1;gbkey=CDS;gene=Ank2;product=ankyrin-2 isoform X6;protein_id=XP_036018712.1;extra_copy_number=0
CM058243.1	Liftoff	CDS	125067855	125067986	.	-	.	ID=cds-XP_036018712.1;Parent=rna-XM_036162819.1;Dbxref=GeneID:109676,GenBank:XP_036018712.1,MGI:MGI:88025;Name=XP_036018712.1;gbkey=CDS;gene=Ank2;product=ankyrin-2 isoform X6;protein_id=XP_036018712.1;extra_copy_number=0
CM058243.1	Liftoff	CDS	125070189	125070263	.	-	.	ID=cds-XP_036018712.1;Parent=rna-XM_036162819.1;Dbxref=GeneID:109676,GenBank:XP_036018712.1,MGI:MGI:88025;Name=XP_036018712.1;gbkey=CDS;gene=Ank2;product=ankyrin-2 isoform X6;protein_id=XP_036018712.1;extra_copy_number=0
CM058243.1	Liftoff	CDS	125071727	125077924	.	-	.	ID=cds-XP_036018712.1;Parent=rna-XM_036162819.1;Dbxref=GeneID:109676,GenBank:XP_036018712.1,MGI:MGI:88025;Name=XP_036018712.1;gbkey=CDS;gene=Ank2;product=ankyrin-2 isoform X6;protein_id=XP_036018712.1;extra_copy_number=0
CM058243.1	Liftoff	CDS	125080852	125080873	.	-	.	ID=cds-XP_036018712.1;Parent=rna-XM_036162819.1;Dbxref=GeneID:109676,GenBank:XP_036018712.1,MGI:MGI:88025;Name=XP_036018712.1;gbkey=CDS;gene=Ank2;product=ankyrin-2 isoform X6;protein_id=XP_036018712.1;extra_copy_number=0
CM058243.1	Liftoff	CDS	125082606	125082638	.	-	.	ID=cds-XP_036018712.1;Parent=rna-XM_036162819.1;Dbxref=GeneID:109676,GenBank:XP_036018712.1,MGI:MGI:88025;Name=XP_036018712.1;gbkey=CDS;gene=Ank2;product=ankyrin-2 isoform X6;protein_id=XP_036018712.1;extra_copy_number=0
CM058243.1	Liftoff	CDS	125083294	125083416	.	-	.	ID=cds-XP_036018712.1;Parent=rna-XM_036162819.1;Dbxref=GeneID:109676,GenBank:XP_036018712.1,MGI:MGI:88025;Name=XP_036018712.1;gbkey=CDS;gene=Ank2;product=ankyrin-2 isoform X6;protein_id=XP_036018712.1;extra_copy_number=0
CM058243.1	Liftoff	CDS	125085101	125085226	.	-	.	ID=cds-XP_036018712.1;Parent=rna-XM_036162819.1;Dbxref=GeneID:109676,GenBank:XP_036018712.1,MGI:MGI:88025;Name=XP_036018712.1;gbkey=CDS;gene=Ank2;product=ankyrin-2 isoform X6;protein_id=XP_036018712.1;extra_copy_number=0
CM058243.1	Liftoff	CDS	125085987	125086215	.	-	.	ID=cds-XP_036018712.1;Parent=rna-XM_036162819.1;Dbxref=GeneID:109676,GenBank:XP_036018712.1,MGI:MGI:88025;Name=XP_036018712.1;gbkey=CDS;gene=Ank2;product=ankyrin-2 isoform X6;protein_id=XP_036018712.1;extra_copy_number=0
CM058243.1	Liftoff	CDS	125087373	125087469	.	-	.	ID=cds-XP_036018712.1;Parent=rna-XM_036162819.1;Dbxref=GeneID:109676,GenBank:XP_036018712.1,MGI:MGI:88025;Name=XP_036018712.1;gbkey=CDS;gene=Ank2;product=ankyrin-2 isoform X6;protein_id=XP_036018712.1;extra_copy_number=0
CM058243.1	Liftoff	CDS	125089000	125089204	.	-	.	ID=cds-XP_036018712.1;Parent=rna-XM_036162819.1;Dbxref=GeneID:109676,GenBank:XP_036018712.1,MGI:MGI:88025;Name=XP_036018712.1;gbkey=CDS;gene=Ank2;product=ankyrin-2 isoform X6;protein_id=XP_036018712.1;extra_copy_number=0
CM058243.1	Liftoff	CDS	125089770	125089981	.	-	.	ID=cds-XP_036018712.1;Parent=rna-XM_036162819.1;Dbxref=GeneID:109676,GenBank:XP_036018712.1,MGI:MGI:88025;Name=XP_036018712.1;gbkey=CDS;gene=Ank2;product=ankyrin-2 isoform X6;protein_id=XP_036018712.1;extra_copy_number=0
CM058243.1	Liftoff	CDS	125092368	125092522	.	-	.	ID=cds-XP_036018712.1;Parent=rna-XM_036162819.1;Dbxref=GeneID:109676,GenBank:XP_036018712.1,MGI:MGI:88025;Name=XP_036018712.1;gbkey=CDS;gene=Ank2;product=ankyrin-2 isoform X6;protein_id=XP_036018712.1;extra_copy_number=0
CM058243.1	Liftoff	CDS	125093500	125093598	.	-	.	ID=cds-XP_036018712.1;Parent=rna-XM_036162819.1;Dbxref=GeneID:109676,GenBank:XP_036018712.1,MGI:MGI:88025;Name=XP_036018712.1;gbkey=CDS;gene=Ank2;product=ankyrin-2 isoform X6;protein_id=XP_036018712.1;extra_copy_number=0
CM058243.1	Liftoff	CDS	125095055	125095279	.	-	.	ID=cds-XP_036018712.1;Parent=rna-XM_036162819.1;Dbxref=GeneID:109676,GenBank:XP_036018712.1,MGI:MGI:88025;Name=XP_036018712.1;gbkey=CDS;gene=Ank2;product=ankyrin-2 isoform X6;protein_id=XP_036018712.1;extra_copy_number=0
CM058243.1	Liftoff	CDS	125106168	125106271	.	-	.	ID=cds-XP_036018712.1;Parent=rna-XM_036162819.1;Dbxref=GeneID:109676,GenBank:XP_036018712.1,MGI:MGI:88025;Name=XP_036018712.1;gbkey=CDS;gene=Ank2;product=ankyrin-2 isoform X6;protein_id=XP_036018712.1;extra_copy_number=0
CM058243.1	Liftoff	CDS	125106963	125107065	.	-	.	ID=cds-XP_036018712.1;Parent=rna-XM_036162819.1;Dbxref=GeneID:109676,GenBank:XP_036018712.1,MGI:MGI:88025;Name=XP_036018712.1;gbkey=CDS;gene=Ank2;product=ankyrin-2 isoform X6;protein_id=XP_036018712.1;extra_copy_number=0
CM058243.1	Liftoff	CDS	125109374	125109385	.	-	.	ID=cds-XP_036018712.1;Parent=rna-XM_036162819.1;Dbxref=GeneID:109676,GenBank:XP_036018712.1,MGI:MGI:88025;Name=XP_036018712.1;gbkey=CDS;gene=Ank2;product=ankyrin-2 isoform X6;protein_id=XP_036018712.1;extra_copy_number=0
CM058243.1	Liftoff	CDS	125111918	125112062	.	-	.	ID=cds-XP_036018712.1;Parent=rna-XM_036162819.1;Dbxref=GeneID:109676,GenBank:XP_036018712.1,MGI:MGI:88025;Name=XP_036018712.1;gbkey=CDS;gene=Ank2;product=ankyrin-2 isoform X6;protein_id=XP_036018712.1;extra_copy_number=0
CM058243.1	Liftoff	CDS	125116699	125116752	.	-	.	ID=cds-XP_036018712.1;Parent=rna-XM_036162819.1;Dbxref=GeneID:109676,GenBank:XP_036018712.1,MGI:MGI:88025;Name=XP_036018712.1;gbkey=CDS;gene=Ank2;product=ankyrin-2 isoform X6;protein_id=XP_036018712.1;extra_copy_number=0
CM058243.1	Liftoff	CDS	125118258	125118330	.	-	.	ID=cds-XP_036018712.1;Parent=rna-XM_036162819.1;Dbxref=GeneID:109676,GenBank:XP_036018712.1,MGI:MGI:88025;Name=XP_036018712.1;gbkey=CDS;gene=Ank2;product=ankyrin-2 isoform X6;protein_id=XP_036018712.1;extra_copy_number=0
CM058243.1	Liftoff	CDS	125127967	125128065	.	-	.	ID=cds-XP_036018712.1;Parent=rna-XM_036162819.1;Dbxref=GeneID:109676,GenBank:XP_036018712.1,MGI:MGI:88025;Name=XP_036018712.1;gbkey=CDS;gene=Ank2;product=ankyrin-2 isoform X6;protein_id=XP_036018712.1;extra_copy_number=0
CM058243.1	Liftoff	CDS	125129049	125129147	.	-	.	ID=cds-XP_036018712.1;Parent=rna-XM_036162819.1;Dbxref=GeneID:109676,GenBank:XP_036018712.1,MGI:MGI:88025;Name=XP_036018712.1;gbkey=CDS;gene=Ank2;product=ankyrin-2 isoform X6;protein_id=XP_036018712.1;extra_copy_number=0
CM058243.1	Liftoff	CDS	125132850	125132948	.	-	.	ID=cds-XP_036018712.1;Parent=rna-XM_036162819.1;Dbxref=GeneID:109676,GenBank:XP_036018712.1,MGI:MGI:88025;Name=XP_036018712.1;gbkey=CDS;gene=Ank2;product=ankyrin-2 isoform X6;protein_id=XP_036018712.1;extra_copy_number=0
CM058243.1	Liftoff	CDS	125134117	125134215	.	-	.	ID=cds-XP_036018712.1;Parent=rna-XM_036162819.1;Dbxref=GeneID:109676,GenBank:XP_036018712.1,MGI:MGI:88025;Name=XP_036018712.1;gbkey=CDS;gene=Ank2;product=ankyrin-2 isoform X6;protein_id=XP_036018712.1;extra_copy_number=0
CM058243.1	Liftoff	CDS	125141026	125141223	.	-	.	ID=cds-XP_036018712.1;Parent=rna-XM_036162819.1;Dbxref=GeneID:109676,GenBank:XP_036018712.1,MGI:MGI:88025;Name=XP_036018712.1;gbkey=CDS;gene=Ank2;product=ankyrin-2 isoform X6;protein_id=XP_036018712.1;extra_copy_number=0
CM058243.1	Liftoff	CDS	125142845	125142943	.	-	.	ID=cds-XP_036018712.1;Parent=rna-XM_036162819.1;Dbxref=GeneID:109676,GenBank:XP_036018712.1,MGI:MGI:88025;Name=XP_036018712.1;gbkey=CDS;gene=Ank2;product=ankyrin-2 isoform X6;protein_id=XP_036018712.1;extra_copy_number=0
CM058243.1	Liftoff	CDS	125143407	125143505	.	-	.	ID=cds-XP_036018712.1;Parent=rna-XM_036162819.1;Dbxref=GeneID:109676,GenBank:XP_036018712.1,MGI:MGI:88025;Name=XP_036018712.1;gbkey=CDS;gene=Ank2;product=ankyrin-2 isoform X6;protein_id=XP_036018712.1;extra_copy_number=0
CM058243.1	Liftoff	CDS	125146984	125147181	.	-	.	ID=cds-XP_036018712.1;Parent=rna-XM_036162819.1;Dbxref=GeneID:109676,GenBank:XP_036018712.1,MGI:MGI:88025;Name=XP_036018712.1;gbkey=CDS;gene=Ank2;product=ankyrin-2 isoform X6;protein_id=XP_036018712.1;extra_copy_number=0
CM058243.1	Liftoff	CDS	125153460	125153558	.	-	.	ID=cds-XP_036018712.1;Parent=rna-XM_036162819.1;Dbxref=GeneID:109676,GenBank:XP_036018712.1,MGI:MGI:88025;Name=XP_036018712.1;gbkey=CDS;gene=Ank2;product=ankyrin-2 isoform X6;protein_id=XP_036018712.1;extra_copy_number=0
CM058243.1	Liftoff	CDS	125159387	125159485	.	-	.	ID=cds-XP_036018712.1;Parent=rna-XM_036162819.1;Dbxref=GeneID:109676,GenBank:XP_036018712.1,MGI:MGI:88025;Name=XP_036018712.1;gbkey=CDS;gene=Ank2;product=ankyrin-2 isoform X6;protein_id=XP_036018712.1;extra_copy_number=0
CM058243.1	Liftoff	CDS	125159643	125159741	.	-	.	ID=cds-XP_036018712.1;Parent=rna-XM_036162819.1;Dbxref=GeneID:109676,GenBank:XP_036018712.1,MGI:MGI:88025;Name=XP_036018712.1;gbkey=CDS;gene=Ank2;product=ankyrin-2 isoform X6;protein_id=XP_036018712.1;extra_copy_number=0
CM058243.1	Liftoff	CDS	125162284	125162481	.	-	.	ID=cds-XP_036018712.1;Parent=rna-XM_036162819.1;Dbxref=GeneID:109676,GenBank:XP_036018712.1,MGI:MGI:88025;Name=XP_036018712.1;gbkey=CDS;gene=Ank2;product=ankyrin-2 isoform X6;protein_id=XP_036018712.1;extra_copy_number=0
CM058243.1	Liftoff	CDS	125168919	125169017	.	-	.	ID=cds-XP_036018712.1;Parent=rna-XM_036162819.1;Dbxref=GeneID:109676,GenBank:XP_036018712.1,MGI:MGI:88025;Name=XP_036018712.1;gbkey=CDS;gene=Ank2;product=ankyrin-2 isoform X6;protein_id=XP_036018712.1;extra_copy_number=0
CM058243.1	Liftoff	CDS	125176901	125176999	.	-	.	ID=cds-XP_036018712.1;Parent=rna-XM_036162819.1;Dbxref=GeneID:109676,GenBank:XP_036018712.1,MGI:MGI:88025;Name=XP_036018712.1;gbkey=CDS;gene=Ank2;product=ankyrin-2 isoform X6;protein_id=XP_036018712.1;extra_copy_number=0
CM058243.1	Liftoff	CDS	125178358	125178456	.	-	.	ID=cds-XP_036018712.1;Parent=rna-XM_036162819.1;Dbxref=GeneID:109676,GenBank:XP_036018712.1,MGI:MGI:88025;Name=XP_036018712.1;gbkey=CDS;gene=Ank2;product=ankyrin-2 isoform X6;protein_id=XP_036018712.1;extra_copy_number=0
CM058243.1	Liftoff	CDS	125182402	125182425	.	-	.	ID=cds-XP_036018712.1;Parent=rna-XM_036162819.1;Dbxref=GeneID:109676,GenBank:XP_036018712.1,MGI:MGI:88025;Name=XP_036018712.1;gbkey=CDS;gene=Ank2;product=ankyrin-2 isoform X6;protein_id=XP_036018712.1;extra_copy_number=0
CM058243.1	Liftoff	CDS	125182864	125183049	.	-	.	ID=cds-XP_036018712.1;Parent=rna-XM_036162819.1;Dbxref=GeneID:109676,GenBank:XP_036018712.1,MGI:MGI:88025;Name=XP_036018712.1;gbkey=CDS;gene=Ank2;product=ankyrin-2 isoform X6;protein_id=XP_036018712.1;extra_copy_number=0
CM058243.1	Liftoff	CDS	125187169	125187246	.	-	.	ID=cds-XP_036018712.1;Parent=rna-XM_036162819.1;Dbxref=GeneID:109676,GenBank:XP_036018712.1,MGI:MGI:88025;Name=XP_036018712.1;gbkey=CDS;gene=Ank2;product=ankyrin-2 isoform X6;protein_id=XP_036018712.1;extra_copy_number=0
CM058243.1	Liftoff	mRNA	125051722	125630601	.	-	.	ID=rna-XM_036162820.1;Parent=gene-Ank2;Dbxref=GeneID:109676,GenBank:XM_036162820.1,MGI:MGI:88025;Name=XM_036162820.1;gbkey=mRNA;gene=Ank2;model_evidence=Supporting evidence includes similarity to: 6 mRNAs%2C 53 ESTs%2C 3 Proteins%2C 5908 long SRA reads%2C and 99%25 coverage of the annotated genomic feature by RNAseq alignments%2C including 1 sample with support for all annotated introns;product=ankyrin 2%2C brain%2C transcript variant X9;transcript_id=XM_036162820.1;matches_ref_protein=True;valid_ORF=True;extra_copy_number=0
CM058243.1	Liftoff	exon	125051722	125054088	.	-	.	ID=exon-XM_036162820.1-52;Parent=rna-XM_036162820.1;Dbxref=GeneID:109676,GenBank:XM_036162820.1,MGI:MGI:88025;gbkey=mRNA;gene=Ank2;product=ankyrin 2%2C brain%2C transcript variant X9;transcript_id=XM_036162820.1;extra_copy_number=0
CM058243.1	Liftoff	exon	125058782	125058964	.	-	.	ID=exon-XM_036162820.1-51;Parent=rna-XM_036162820.1;Dbxref=GeneID:109676,GenBank:XM_036162820.1,MGI:MGI:88025;gbkey=mRNA;gene=Ank2;product=ankyrin 2%2C brain%2C transcript variant X9;transcript_id=XM_036162820.1;extra_copy_number=0
CM058243.1	Liftoff	exon	125059839	125060003	.	-	.	ID=exon-XM_036162820.1-50;Parent=rna-XM_036162820.1;Dbxref=GeneID:109676,GenBank:XM_036162820.1,MGI:MGI:88025;gbkey=mRNA;gene=Ank2;product=ankyrin 2%2C brain%2C transcript variant X9;transcript_id=XM_036162820.1;extra_copy_number=0
CM058243.1	Liftoff	exon	125060115	125060198	.	-	.	ID=exon-XM_036162820.1-49;Parent=rna-XM_036162820.1;Dbxref=GeneID:109676,GenBank:XM_036162820.1,MGI:MGI:88025;gbkey=mRNA;gene=Ank2;product=ankyrin 2%2C brain%2C transcript variant X9;transcript_id=XM_036162820.1;extra_copy_number=0
CM058243.1	Liftoff	exon	125063055	125063343	.	-	.	ID=exon-XM_036162820.1-48;Parent=rna-XM_036162820.1;Dbxref=GeneID:109676,GenBank:XM_036162820.1,MGI:MGI:88025;gbkey=mRNA;gene=Ank2;product=ankyrin 2%2C brain%2C transcript variant X9;transcript_id=XM_036162820.1;extra_copy_number=0
CM058243.1	Liftoff	exon	125064643	125064895	.	-	.	ID=exon-XM_036162820.1-47;Parent=rna-XM_036162820.1;Dbxref=GeneID:109676,GenBank:XM_036162820.1,MGI:MGI:88025;gbkey=mRNA;gene=Ank2;product=ankyrin 2%2C brain%2C transcript variant X9;transcript_id=XM_036162820.1;extra_copy_number=0
CM058243.1	Liftoff	exon	125066737	125066880	.	-	.	ID=exon-XM_036162820.1-46;Parent=rna-XM_036162820.1;Dbxref=GeneID:109676,GenBank:XM_036162820.1,MGI:MGI:88025;gbkey=mRNA;gene=Ank2;product=ankyrin 2%2C brain%2C transcript variant X9;transcript_id=XM_036162820.1;extra_copy_number=0
CM058243.1	Liftoff	exon	125067855	125067986	.	-	.	ID=exon-XM_036162820.1-45;Parent=rna-XM_036162820.1;Dbxref=GeneID:109676,GenBank:XM_036162820.1,MGI:MGI:88025;gbkey=mRNA;gene=Ank2;product=ankyrin 2%2C brain%2C transcript variant X9;transcript_id=XM_036162820.1;extra_copy_number=0
CM058243.1	Liftoff	exon	125070189	125070263	.	-	.	ID=exon-XM_036162820.1-44;Parent=rna-XM_036162820.1;Dbxref=GeneID:109676,GenBank:XM_036162820.1,MGI:MGI:88025;gbkey=mRNA;gene=Ank2;product=ankyrin 2%2C brain%2C transcript variant X9;transcript_id=XM_036162820.1;extra_copy_number=0
CM058243.1	Liftoff	exon	125071727	125077924	.	-	.	ID=exon-XM_036162820.1-43;Parent=rna-XM_036162820.1;Dbxref=GeneID:109676,GenBank:XM_036162820.1,MGI:MGI:88025;gbkey=mRNA;gene=Ank2;product=ankyrin 2%2C brain%2C transcript variant X9;transcript_id=XM_036162820.1;extra_copy_number=0
CM058243.1	Liftoff	exon	125080852	125080873	.	-	.	ID=exon-XM_036162820.1-42;Parent=rna-XM_036162820.1;Dbxref=GeneID:109676,GenBank:XM_036162820.1,MGI:MGI:88025;gbkey=mRNA;gene=Ank2;product=ankyrin 2%2C brain%2C transcript variant X9;transcript_id=XM_036162820.1;extra_copy_number=0
CM058243.1	Liftoff	exon	125082606	125082638	.	-	.	ID=exon-XM_036162820.1-41;Parent=rna-XM_036162820.1;Dbxref=GeneID:109676,GenBank:XM_036162820.1,MGI:MGI:88025;gbkey=mRNA;gene=Ank2;product=ankyrin 2%2C brain%2C transcript variant X9;transcript_id=XM_036162820.1;extra_copy_number=0
CM058243.1	Liftoff	exon	125083294	125083416	.	-	.	ID=exon-XM_036162820.1-40;Parent=rna-XM_036162820.1;Dbxref=GeneID:109676,GenBank:XM_036162820.1,MGI:MGI:88025;gbkey=mRNA;gene=Ank2;product=ankyrin 2%2C brain%2C transcript variant X9;transcript_id=XM_036162820.1;extra_copy_number=0
CM058243.1	Liftoff	exon	125085101	125085226	.	-	.	ID=exon-XM_036162820.1-39;Parent=rna-XM_036162820.1;Dbxref=GeneID:109676,GenBank:XM_036162820.1,MGI:MGI:88025;gbkey=mRNA;gene=Ank2;product=ankyrin 2%2C brain%2C transcript variant X9;transcript_id=XM_036162820.1;extra_copy_number=0
CM058243.1	Liftoff	exon	125085987	125086215	.	-	.	ID=exon-XM_036162820.1-38;Parent=rna-XM_036162820.1;Dbxref=GeneID:109676,GenBank:XM_036162820.1,MGI:MGI:88025;gbkey=mRNA;gene=Ank2;product=ankyrin 2%2C brain%2C transcript variant X9;transcript_id=XM_036162820.1;extra_copy_number=0
CM058243.1	Liftoff	exon	125087373	125087469	.	-	.	ID=exon-XM_036162820.1-37;Parent=rna-XM_036162820.1;Dbxref=GeneID:109676,GenBank:XM_036162820.1,MGI:MGI:88025;gbkey=mRNA;gene=Ank2;product=ankyrin 2%2C brain%2C transcript variant X9;transcript_id=XM_036162820.1;extra_copy_number=0
CM058243.1	Liftoff	exon	125089000	125089204	.	-	.	ID=exon-XM_036162820.1-36;Parent=rna-XM_036162820.1;Dbxref=GeneID:109676,GenBank:XM_036162820.1,MGI:MGI:88025;gbkey=mRNA;gene=Ank2;product=ankyrin 2%2C brain%2C transcript variant X9;transcript_id=XM_036162820.1;extra_copy_number=0
CM058243.1	Liftoff	exon	125089770	125089981	.	-	.	ID=exon-XM_036162820.1-35;Parent=rna-XM_036162820.1;Dbxref=GeneID:109676,GenBank:XM_036162820.1,MGI:MGI:88025;gbkey=mRNA;gene=Ank2;product=ankyrin 2%2C brain%2C transcript variant X9;transcript_id=XM_036162820.1;extra_copy_number=0
CM058243.1	Liftoff	exon	125092368	125092522	.	-	.	ID=exon-XM_036162820.1-34;Parent=rna-XM_036162820.1;Dbxref=GeneID:109676,GenBank:XM_036162820.1,MGI:MGI:88025;gbkey=mRNA;gene=Ank2;product=ankyrin 2%2C brain%2C transcript variant X9;transcript_id=XM_036162820.1;extra_copy_number=0
CM058243.1	Liftoff	exon	125093500	125093598	.	-	.	ID=exon-XM_036162820.1-33;Parent=rna-XM_036162820.1;Dbxref=GeneID:109676,GenBank:XM_036162820.1,MGI:MGI:88025;gbkey=mRNA;gene=Ank2;product=ankyrin 2%2C brain%2C transcript variant X9;transcript_id=XM_036162820.1;extra_copy_number=0
CM058243.1	Liftoff	exon	125095055	125095279	.	-	.	ID=exon-XM_036162820.1-32;Parent=rna-XM_036162820.1;Dbxref=GeneID:109676,GenBank:XM_036162820.1,MGI:MGI:88025;gbkey=mRNA;gene=Ank2;product=ankyrin 2%2C brain%2C transcript variant X9;transcript_id=XM_036162820.1;extra_copy_number=0
CM058243.1	Liftoff	exon	125096240	125096263	.	-	.	ID=exon-XM_036162820.1-31;Parent=rna-XM_036162820.1;Dbxref=GeneID:109676,GenBank:XM_036162820.1,MGI:MGI:88025;gbkey=mRNA;gene=Ank2;product=ankyrin 2%2C brain%2C transcript variant X9;transcript_id=XM_036162820.1;extra_copy_number=0
CM058243.1	Liftoff	exon	125101120	125101155	.	-	.	ID=exon-XM_036162820.1-30;Parent=rna-XM_036162820.1;Dbxref=GeneID:109676,GenBank:XM_036162820.1,MGI:MGI:88025;gbkey=mRNA;gene=Ank2;product=ankyrin 2%2C brain%2C transcript variant X9;transcript_id=XM_036162820.1;extra_copy_number=0
CM058243.1	Liftoff	exon	125106168	125106271	.	-	.	ID=exon-XM_036162820.1-29;Parent=rna-XM_036162820.1;Dbxref=GeneID:109676,GenBank:XM_036162820.1,MGI:MGI:88025;gbkey=mRNA;gene=Ank2;product=ankyrin 2%2C brain%2C transcript variant X9;transcript_id=XM_036162820.1;extra_copy_number=0
CM058243.1	Liftoff	exon	125106963	125107065	.	-	.	ID=exon-XM_036162820.1-28;Parent=rna-XM_036162820.1;Dbxref=GeneID:109676,GenBank:XM_036162820.1,MGI:MGI:88025;gbkey=mRNA;gene=Ank2;product=ankyrin 2%2C brain%2C transcript variant X9;transcript_id=XM_036162820.1;extra_copy_number=0
CM058243.1	Liftoff	exon	125109374	125109385	.	-	.	ID=exon-XM_036162820.1-27;Parent=rna-XM_036162820.1;Dbxref=GeneID:109676,GenBank:XM_036162820.1,MGI:MGI:88025;gbkey=mRNA;gene=Ank2;product=ankyrin 2%2C brain%2C transcript variant X9;transcript_id=XM_036162820.1;extra_copy_number=0
CM058243.1	Liftoff	exon	125111918	125112062	.	-	.	ID=exon-XM_036162820.1-26;Parent=rna-XM_036162820.1;Dbxref=GeneID:109676,GenBank:XM_036162820.1,MGI:MGI:88025;gbkey=mRNA;gene=Ank2;product=ankyrin 2%2C brain%2C transcript variant X9;transcript_id=XM_036162820.1;extra_copy_number=0
CM058243.1	Liftoff	exon	125116699	125116752	.	-	.	ID=exon-XM_036162820.1-25;Parent=rna-XM_036162820.1;Dbxref=GeneID:109676,GenBank:XM_036162820.1,MGI:MGI:88025;gbkey=mRNA;gene=Ank2;product=ankyrin 2%2C brain%2C transcript variant X9;transcript_id=XM_036162820.1;extra_copy_number=0
CM058243.1	Liftoff	exon	125118258	125118330	.	-	.	ID=exon-XM_036162820.1-24;Parent=rna-XM_036162820.1;Dbxref=GeneID:109676,GenBank:XM_036162820.1,MGI:MGI:88025;gbkey=mRNA;gene=Ank2;product=ankyrin 2%2C brain%2C transcript variant X9;transcript_id=XM_036162820.1;extra_copy_number=0
CM058243.1	Liftoff	exon	125127967	125128065	.	-	.	ID=exon-XM_036162820.1-23;Parent=rna-XM_036162820.1;Dbxref=GeneID:109676,GenBank:XM_036162820.1,MGI:MGI:88025;gbkey=mRNA;gene=Ank2;product=ankyrin 2%2C brain%2C transcript variant X9;transcript_id=XM_036162820.1;extra_copy_number=0
CM058243.1	Liftoff	exon	125129049	125129147	.	-	.	ID=exon-XM_036162820.1-22;Parent=rna-XM_036162820.1;Dbxref=GeneID:109676,GenBank:XM_036162820.1,MGI:MGI:88025;gbkey=mRNA;gene=Ank2;product=ankyrin 2%2C brain%2C transcript variant X9;transcript_id=XM_036162820.1;extra_copy_number=0
CM058243.1	Liftoff	exon	125132850	125132948	.	-	.	ID=exon-XM_036162820.1-21;Parent=rna-XM_036162820.1;Dbxref=GeneID:109676,GenBank:XM_036162820.1,MGI:MGI:88025;gbkey=mRNA;gene=Ank2;product=ankyrin 2%2C brain%2C transcript variant X9;transcript_id=XM_036162820.1;extra_copy_number=0
CM058243.1	Liftoff	exon	125134117	125134215	.	-	.	ID=exon-XM_036162820.1-20;Parent=rna-XM_036162820.1;Dbxref=GeneID:109676,GenBank:XM_036162820.1,MGI:MGI:88025;gbkey=mRNA;gene=Ank2;product=ankyrin 2%2C brain%2C transcript variant X9;transcript_id=XM_036162820.1;extra_copy_number=0
CM058243.1	Liftoff	exon	125141026	125141223	.	-	.	ID=exon-XM_036162820.1-19;Parent=rna-XM_036162820.1;Dbxref=GeneID:109676,GenBank:XM_036162820.1,MGI:MGI:88025;gbkey=mRNA;gene=Ank2;product=ankyrin 2%2C brain%2C transcript variant X9;transcript_id=XM_036162820.1;extra_copy_number=0
CM058243.1	Liftoff	exon	125142845	125142943	.	-	.	ID=exon-XM_036162820.1-18;Parent=rna-XM_036162820.1;Dbxref=GeneID:109676,GenBank:XM_036162820.1,MGI:MGI:88025;gbkey=mRNA;gene=Ank2;product=ankyrin 2%2C brain%2C transcript variant X9;transcript_id=XM_036162820.1;extra_copy_number=0
CM058243.1	Liftoff	exon	125143407	125143505	.	-	.	ID=exon-XM_036162820.1-17;Parent=rna-XM_036162820.1;Dbxref=GeneID:109676,GenBank:XM_036162820.1,MGI:MGI:88025;gbkey=mRNA;gene=Ank2;product=ankyrin 2%2C brain%2C transcript variant X9;transcript_id=XM_036162820.1;extra_copy_number=0
CM058243.1	Liftoff	exon	125146984	125147181	.	-	.	ID=exon-XM_036162820.1-16;Parent=rna-XM_036162820.1;Dbxref=GeneID:109676,GenBank:XM_036162820.1,MGI:MGI:88025;gbkey=mRNA;gene=Ank2;product=ankyrin 2%2C brain%2C transcript variant X9;transcript_id=XM_036162820.1;extra_copy_number=0
CM058243.1	Liftoff	exon	125153460	125153558	.	-	.	ID=exon-XM_036162820.1-15;Parent=rna-XM_036162820.1;Dbxref=GeneID:109676,GenBank:XM_036162820.1,MGI:MGI:88025;gbkey=mRNA;gene=Ank2;product=ankyrin 2%2C brain%2C transcript variant X9;transcript_id=XM_036162820.1;extra_copy_number=0
CM058243.1	Liftoff	exon	125159387	125159485	.	-	.	ID=exon-XM_036162820.1-14;Parent=rna-XM_036162820.1;Dbxref=GeneID:109676,GenBank:XM_036162820.1,MGI:MGI:88025;gbkey=mRNA;gene=Ank2;product=ankyrin 2%2C brain%2C transcript variant X9;transcript_id=XM_036162820.1;extra_copy_number=0
CM058243.1	Liftoff	exon	125159643	125159741	.	-	.	ID=exon-XM_036162820.1-13;Parent=rna-XM_036162820.1;Dbxref=GeneID:109676,GenBank:XM_036162820.1,MGI:MGI:88025;gbkey=mRNA;gene=Ank2;product=ankyrin 2%2C brain%2C transcript variant X9;transcript_id=XM_036162820.1;extra_copy_number=0
CM058243.1	Liftoff	exon	125162284	125162481	.	-	.	ID=exon-XM_036162820.1-12;Parent=rna-XM_036162820.1;Dbxref=GeneID:109676,GenBank:XM_036162820.1,MGI:MGI:88025;gbkey=mRNA;gene=Ank2;product=ankyrin 2%2C brain%2C transcript variant X9;transcript_id=XM_036162820.1;extra_copy_number=0
CM058243.1	Liftoff	exon	125168919	125169017	.	-	.	ID=exon-XM_036162820.1-11;Parent=rna-XM_036162820.1;Dbxref=GeneID:109676,GenBank:XM_036162820.1,MGI:MGI:88025;gbkey=mRNA;gene=Ank2;product=ankyrin 2%2C brain%2C transcript variant X9;transcript_id=XM_036162820.1;extra_copy_number=0
CM058243.1	Liftoff	exon	125176901	125176999	.	-	.	ID=exon-XM_036162820.1-10;Parent=rna-XM_036162820.1;Dbxref=GeneID:109676,GenBank:XM_036162820.1,MGI:MGI:88025;gbkey=mRNA;gene=Ank2;product=ankyrin 2%2C brain%2C transcript variant X9;transcript_id=XM_036162820.1;extra_copy_number=0
CM058243.1	Liftoff	exon	125178358	125178456	.	-	.	ID=exon-XM_036162820.1-9;Parent=rna-XM_036162820.1;Dbxref=GeneID:109676,GenBank:XM_036162820.1,MGI:MGI:88025;gbkey=mRNA;gene=Ank2;product=ankyrin 2%2C brain%2C transcript variant X9;transcript_id=XM_036162820.1;extra_copy_number=0
CM058243.1	Liftoff	exon	125182402	125182425	.	-	.	ID=exon-XM_036162820.1-8;Parent=rna-XM_036162820.1;Dbxref=GeneID:109676,GenBank:XM_036162820.1,MGI:MGI:88025;gbkey=mRNA;gene=Ank2;product=ankyrin 2%2C brain%2C transcript variant X9;transcript_id=XM_036162820.1;extra_copy_number=0
CM058243.1	Liftoff	exon	125182864	125183049	.	-	.	ID=exon-XM_036162820.1-7;Parent=rna-XM_036162820.1;Dbxref=GeneID:109676,GenBank:XM_036162820.1,MGI:MGI:88025;gbkey=mRNA;gene=Ank2;product=ankyrin 2%2C brain%2C transcript variant X9;transcript_id=XM_036162820.1;extra_copy_number=0
CM058243.1	Liftoff	exon	125187169	125187267	.	-	.	ID=exon-XM_036162820.1-6;Parent=rna-XM_036162820.1;Dbxref=GeneID:109676,GenBank:XM_036162820.1,MGI:MGI:88025;gbkey=mRNA;gene=Ank2;product=ankyrin 2%2C brain%2C transcript variant X9;transcript_id=XM_036162820.1;extra_copy_number=0
CM058243.1	Liftoff	exon	125207678	125207776	.	-	.	ID=exon-XM_036162820.1-5;Parent=rna-XM_036162820.1;Dbxref=GeneID:109676,GenBank:XM_036162820.1,MGI:MGI:88025;gbkey=mRNA;gene=Ank2;product=ankyrin 2%2C brain%2C transcript variant X9;transcript_id=XM_036162820.1;extra_copy_number=0
CM058243.1	Liftoff	exon	125210074	125210172	.	-	.	ID=exon-XM_036162820.1-4;Parent=rna-XM_036162820.1;Dbxref=GeneID:109676,GenBank:XM_036162820.1,MGI:MGI:88025;gbkey=mRNA;gene=Ank2;product=ankyrin 2%2C brain%2C transcript variant X9;transcript_id=XM_036162820.1;extra_copy_number=0
CM058243.1	Liftoff	exon	125234940	125235041	.	-	.	ID=exon-XM_036162820.1-3;Parent=rna-XM_036162820.1;Dbxref=GeneID:109676,GenBank:XM_036162820.1,MGI:MGI:88025;gbkey=mRNA;gene=Ank2;product=ankyrin 2%2C brain%2C transcript variant X9;transcript_id=XM_036162820.1;extra_copy_number=0
CM058243.1	Liftoff	exon	125378348	125378446	.	-	.	ID=exon-XM_036162820.1-2;Parent=rna-XM_036162820.1;Dbxref=GeneID:109676,GenBank:XM_036162820.1,MGI:MGI:88025;gbkey=mRNA;gene=Ank2;product=ankyrin 2%2C brain%2C transcript variant X9;transcript_id=XM_036162820.1;extra_copy_number=0
CM058243.1	Liftoff	exon	125628922	125630601	.	-	.	ID=exon-XM_036162820.1-1;Parent=rna-XM_036162820.1;Dbxref=GeneID:109676,GenBank:XM_036162820.1,MGI:MGI:88025;gbkey=mRNA;gene=Ank2;product=ankyrin 2%2C brain%2C transcript variant X9;transcript_id=XM_036162820.1;extra_copy_number=0
CM058243.1	Liftoff	CDS	125054074	125054088	.	-	.	ID=cds-XP_036018713.1;Parent=rna-XM_036162820.1;Dbxref=GeneID:109676,GenBank:XP_036018713.1,MGI:MGI:88025;Name=XP_036018713.1;gbkey=CDS;gene=Ank2;product=ankyrin-2 isoform X9;protein_id=XP_036018713.1;extra_copy_number=0
CM058243.1	Liftoff	CDS	125058782	125058964	.	-	.	ID=cds-XP_036018713.1;Parent=rna-XM_036162820.1;Dbxref=GeneID:109676,GenBank:XP_036018713.1,MGI:MGI:88025;Name=XP_036018713.1;gbkey=CDS;gene=Ank2;product=ankyrin-2 isoform X9;protein_id=XP_036018713.1;extra_copy_number=0
CM058243.1	Liftoff	CDS	125059839	125060003	.	-	.	ID=cds-XP_036018713.1;Parent=rna-XM_036162820.1;Dbxref=GeneID:109676,GenBank:XP_036018713.1,MGI:MGI:88025;Name=XP_036018713.1;gbkey=CDS;gene=Ank2;product=ankyrin-2 isoform X9;protein_id=XP_036018713.1;extra_copy_number=0
CM058243.1	Liftoff	CDS	125060115	125060198	.	-	.	ID=cds-XP_036018713.1;Parent=rna-XM_036162820.1;Dbxref=GeneID:109676,GenBank:XP_036018713.1,MGI:MGI:88025;Name=XP_036018713.1;gbkey=CDS;gene=Ank2;product=ankyrin-2 isoform X9;protein_id=XP_036018713.1;extra_copy_number=0
CM058243.1	Liftoff	CDS	125063055	125063343	.	-	.	ID=cds-XP_036018713.1;Parent=rna-XM_036162820.1;Dbxref=GeneID:109676,GenBank:XP_036018713.1,MGI:MGI:88025;Name=XP_036018713.1;gbkey=CDS;gene=Ank2;product=ankyrin-2 isoform X9;protein_id=XP_036018713.1;extra_copy_number=0
CM058243.1	Liftoff	CDS	125064643	125064895	.	-	.	ID=cds-XP_036018713.1;Parent=rna-XM_036162820.1;Dbxref=GeneID:109676,GenBank:XP_036018713.1,MGI:MGI:88025;Name=XP_036018713.1;gbkey=CDS;gene=Ank2;product=ankyrin-2 isoform X9;protein_id=XP_036018713.1;extra_copy_number=0
CM058243.1	Liftoff	CDS	125066737	125066880	.	-	.	ID=cds-XP_036018713.1;Parent=rna-XM_036162820.1;Dbxref=GeneID:109676,GenBank:XP_036018713.1,MGI:MGI:88025;Name=XP_036018713.1;gbkey=CDS;gene=Ank2;product=ankyrin-2 isoform X9;protein_id=XP_036018713.1;extra_copy_number=0
CM058243.1	Liftoff	CDS	125067855	125067986	.	-	.	ID=cds-XP_036018713.1;Parent=rna-XM_036162820.1;Dbxref=GeneID:109676,GenBank:XP_036018713.1,MGI:MGI:88025;Name=XP_036018713.1;gbkey=CDS;gene=Ank2;product=ankyrin-2 isoform X9;protein_id=XP_036018713.1;extra_copy_number=0
CM058243.1	Liftoff	CDS	125070189	125070263	.	-	.	ID=cds-XP_036018713.1;Parent=rna-XM_036162820.1;Dbxref=GeneID:109676,GenBank:XP_036018713.1,MGI:MGI:88025;Name=XP_036018713.1;gbkey=CDS;gene=Ank2;product=ankyrin-2 isoform X9;protein_id=XP_036018713.1;extra_copy_number=0
CM058243.1	Liftoff	CDS	125071727	125077924	.	-	.	ID=cds-XP_036018713.1;Parent=rna-XM_036162820.1;Dbxref=GeneID:109676,GenBank:XP_036018713.1,MGI:MGI:88025;Name=XP_036018713.1;gbkey=CDS;gene=Ank2;product=ankyrin-2 isoform X9;protein_id=XP_036018713.1;extra_copy_number=0
CM058243.1	Liftoff	CDS	125080852	125080873	.	-	.	ID=cds-XP_036018713.1;Parent=rna-XM_036162820.1;Dbxref=GeneID:109676,GenBank:XP_036018713.1,MGI:MGI:88025;Name=XP_036018713.1;gbkey=CDS;gene=Ank2;product=ankyrin-2 isoform X9;protein_id=XP_036018713.1;extra_copy_number=0
CM058243.1	Liftoff	CDS	125082606	125082638	.	-	.	ID=cds-XP_036018713.1;Parent=rna-XM_036162820.1;Dbxref=GeneID:109676,GenBank:XP_036018713.1,MGI:MGI:88025;Name=XP_036018713.1;gbkey=CDS;gene=Ank2;product=ankyrin-2 isoform X9;protein_id=XP_036018713.1;extra_copy_number=0
CM058243.1	Liftoff	CDS	125083294	125083416	.	-	.	ID=cds-XP_036018713.1;Parent=rna-XM_036162820.1;Dbxref=GeneID:109676,GenBank:XP_036018713.1,MGI:MGI:88025;Name=XP_036018713.1;gbkey=CDS;gene=Ank2;product=ankyrin-2 isoform X9;protein_id=XP_036018713.1;extra_copy_number=0
CM058243.1	Liftoff	CDS	125085101	125085226	.	-	.	ID=cds-XP_036018713.1;Parent=rna-XM_036162820.1;Dbxref=GeneID:109676,GenBank:XP_036018713.1,MGI:MGI:88025;Name=XP_036018713.1;gbkey=CDS;gene=Ank2;product=ankyrin-2 isoform X9;protein_id=XP_036018713.1;extra_copy_number=0
CM058243.1	Liftoff	CDS	125085987	125086215	.	-	.	ID=cds-XP_036018713.1;Parent=rna-XM_036162820.1;Dbxref=GeneID:109676,GenBank:XP_036018713.1,MGI:MGI:88025;Name=XP_036018713.1;gbkey=CDS;gene=Ank2;product=ankyrin-2 isoform X9;protein_id=XP_036018713.1;extra_copy_number=0
CM058243.1	Liftoff	CDS	125087373	125087469	.	-	.	ID=cds-XP_036018713.1;Parent=rna-XM_036162820.1;Dbxref=GeneID:109676,GenBank:XP_036018713.1,MGI:MGI:88025;Name=XP_036018713.1;gbkey=CDS;gene=Ank2;product=ankyrin-2 isoform X9;protein_id=XP_036018713.1;extra_copy_number=0
CM058243.1	Liftoff	CDS	125089000	125089204	.	-	.	ID=cds-XP_036018713.1;Parent=rna-XM_036162820.1;Dbxref=GeneID:109676,GenBank:XP_036018713.1,MGI:MGI:88025;Name=XP_036018713.1;gbkey=CDS;gene=Ank2;product=ankyrin-2 isoform X9;protein_id=XP_036018713.1;extra_copy_number=0
CM058243.1	Liftoff	CDS	125089770	125089981	.	-	.	ID=cds-XP_036018713.1;Parent=rna-XM_036162820.1;Dbxref=GeneID:109676,GenBank:XP_036018713.1,MGI:MGI:88025;Name=XP_036018713.1;gbkey=CDS;gene=Ank2;product=ankyrin-2 isoform X9;protein_id=XP_036018713.1;extra_copy_number=0
CM058243.1	Liftoff	CDS	125092368	125092522	.	-	.	ID=cds-XP_036018713.1;Parent=rna-XM_036162820.1;Dbxref=GeneID:109676,GenBank:XP_036018713.1,MGI:MGI:88025;Name=XP_036018713.1;gbkey=CDS;gene=Ank2;product=ankyrin-2 isoform X9;protein_id=XP_036018713.1;extra_copy_number=0
CM058243.1	Liftoff	CDS	125093500	125093598	.	-	.	ID=cds-XP_036018713.1;Parent=rna-XM_036162820.1;Dbxref=GeneID:109676,GenBank:XP_036018713.1,MGI:MGI:88025;Name=XP_036018713.1;gbkey=CDS;gene=Ank2;product=ankyrin-2 isoform X9;protein_id=XP_036018713.1;extra_copy_number=0
CM058243.1	Liftoff	CDS	125095055	125095279	.	-	.	ID=cds-XP_036018713.1;Parent=rna-XM_036162820.1;Dbxref=GeneID:109676,GenBank:XP_036018713.1,MGI:MGI:88025;Name=XP_036018713.1;gbkey=CDS;gene=Ank2;product=ankyrin-2 isoform X9;protein_id=XP_036018713.1;extra_copy_number=0
CM058243.1	Liftoff	CDS	125096240	125096263	.	-	.	ID=cds-XP_036018713.1;Parent=rna-XM_036162820.1;Dbxref=GeneID:109676,GenBank:XP_036018713.1,MGI:MGI:88025;Name=XP_036018713.1;gbkey=CDS;gene=Ank2;product=ankyrin-2 isoform X9;protein_id=XP_036018713.1;extra_copy_number=0
CM058243.1	Liftoff	CDS	125101120	125101155	.	-	.	ID=cds-XP_036018713.1;Parent=rna-XM_036162820.1;Dbxref=GeneID:109676,GenBank:XP_036018713.1,MGI:MGI:88025;Name=XP_036018713.1;gbkey=CDS;gene=Ank2;product=ankyrin-2 isoform X9;protein_id=XP_036018713.1;extra_copy_number=0
CM058243.1	Liftoff	CDS	125106168	125106271	.	-	.	ID=cds-XP_036018713.1;Parent=rna-XM_036162820.1;Dbxref=GeneID:109676,GenBank:XP_036018713.1,MGI:MGI:88025;Name=XP_036018713.1;gbkey=CDS;gene=Ank2;product=ankyrin-2 isoform X9;protein_id=XP_036018713.1;extra_copy_number=0
CM058243.1	Liftoff	CDS	125106963	125107065	.	-	.	ID=cds-XP_036018713.1;Parent=rna-XM_036162820.1;Dbxref=GeneID:109676,GenBank:XP_036018713.1,MGI:MGI:88025;Name=XP_036018713.1;gbkey=CDS;gene=Ank2;product=ankyrin-2 isoform X9;protein_id=XP_036018713.1;extra_copy_number=0
CM058243.1	Liftoff	CDS	125109374	125109385	.	-	.	ID=cds-XP_036018713.1;Parent=rna-XM_036162820.1;Dbxref=GeneID:109676,GenBank:XP_036018713.1,MGI:MGI:88025;Name=XP_036018713.1;gbkey=CDS;gene=Ank2;product=ankyrin-2 isoform X9;protein_id=XP_036018713.1;extra_copy_number=0
CM058243.1	Liftoff	CDS	125111918	125112062	.	-	.	ID=cds-XP_036018713.1;Parent=rna-XM_036162820.1;Dbxref=GeneID:109676,GenBank:XP_036018713.1,MGI:MGI:88025;Name=XP_036018713.1;gbkey=CDS;gene=Ank2;product=ankyrin-2 isoform X9;protein_id=XP_036018713.1;extra_copy_number=0
CM058243.1	Liftoff	CDS	125116699	125116752	.	-	.	ID=cds-XP_036018713.1;Parent=rna-XM_036162820.1;Dbxref=GeneID:109676,GenBank:XP_036018713.1,MGI:MGI:88025;Name=XP_036018713.1;gbkey=CDS;gene=Ank2;product=ankyrin-2 isoform X9;protein_id=XP_036018713.1;extra_copy_number=0
CM058243.1	Liftoff	CDS	125118258	125118330	.	-	.	ID=cds-XP_036018713.1;Parent=rna-XM_036162820.1;Dbxref=GeneID:109676,GenBank:XP_036018713.1,MGI:MGI:88025;Name=XP_036018713.1;gbkey=CDS;gene=Ank2;product=ankyrin-2 isoform X9;protein_id=XP_036018713.1;extra_copy_number=0
CM058243.1	Liftoff	CDS	125127967	125128065	.	-	.	ID=cds-XP_036018713.1;Parent=rna-XM_036162820.1;Dbxref=GeneID:109676,GenBank:XP_036018713.1,MGI:MGI:88025;Name=XP_036018713.1;gbkey=CDS;gene=Ank2;product=ankyrin-2 isoform X9;protein_id=XP_036018713.1;extra_copy_number=0
CM058243.1	Liftoff	CDS	125129049	125129147	.	-	.	ID=cds-XP_036018713.1;Parent=rna-XM_036162820.1;Dbxref=GeneID:109676,GenBank:XP_036018713.1,MGI:MGI:88025;Name=XP_036018713.1;gbkey=CDS;gene=Ank2;product=ankyrin-2 isoform X9;protein_id=XP_036018713.1;extra_copy_number=0
CM058243.1	Liftoff	CDS	125132850	125132948	.	-	.	ID=cds-XP_036018713.1;Parent=rna-XM_036162820.1;Dbxref=GeneID:109676,GenBank:XP_036018713.1,MGI:MGI:88025;Name=XP_036018713.1;gbkey=CDS;gene=Ank2;product=ankyrin-2 isoform X9;protein_id=XP_036018713.1;extra_copy_number=0
CM058243.1	Liftoff	CDS	125134117	125134215	.	-	.	ID=cds-XP_036018713.1;Parent=rna-XM_036162820.1;Dbxref=GeneID:109676,GenBank:XP_036018713.1,MGI:MGI:88025;Name=XP_036018713.1;gbkey=CDS;gene=Ank2;product=ankyrin-2 isoform X9;protein_id=XP_036018713.1;extra_copy_number=0
CM058243.1	Liftoff	CDS	125141026	125141223	.	-	.	ID=cds-XP_036018713.1;Parent=rna-XM_036162820.1;Dbxref=GeneID:109676,GenBank:XP_036018713.1,MGI:MGI:88025;Name=XP_036018713.1;gbkey=CDS;gene=Ank2;product=ankyrin-2 isoform X9;protein_id=XP_036018713.1;extra_copy_number=0
CM058243.1	Liftoff	CDS	125142845	125142943	.	-	.	ID=cds-XP_036018713.1;Parent=rna-XM_036162820.1;Dbxref=GeneID:109676,GenBank:XP_036018713.1,MGI:MGI:88025;Name=XP_036018713.1;gbkey=CDS;gene=Ank2;product=ankyrin-2 isoform X9;protein_id=XP_036018713.1;extra_copy_number=0
CM058243.1	Liftoff	CDS	125143407	125143505	.	-	.	ID=cds-XP_036018713.1;Parent=rna-XM_036162820.1;Dbxref=GeneID:109676,GenBank:XP_036018713.1,MGI:MGI:88025;Name=XP_036018713.1;gbkey=CDS;gene=Ank2;product=ankyrin-2 isoform X9;protein_id=XP_036018713.1;extra_copy_number=0
CM058243.1	Liftoff	CDS	125146984	125147181	.	-	.	ID=cds-XP_036018713.1;Parent=rna-XM_036162820.1;Dbxref=GeneID:109676,GenBank:XP_036018713.1,MGI:MGI:88025;Name=XP_036018713.1;gbkey=CDS;gene=Ank2;product=ankyrin-2 isoform X9;protein_id=XP_036018713.1;extra_copy_number=0
CM058243.1	Liftoff	CDS	125153460	125153558	.	-	.	ID=cds-XP_036018713.1;Parent=rna-XM_036162820.1;Dbxref=GeneID:109676,GenBank:XP_036018713.1,MGI:MGI:88025;Name=XP_036018713.1;gbkey=CDS;gene=Ank2;product=ankyrin-2 isoform X9;protein_id=XP_036018713.1;extra_copy_number=0
CM058243.1	Liftoff	CDS	125159387	125159485	.	-	.	ID=cds-XP_036018713.1;Parent=rna-XM_036162820.1;Dbxref=GeneID:109676,GenBank:XP_036018713.1,MGI:MGI:88025;Name=XP_036018713.1;gbkey=CDS;gene=Ank2;product=ankyrin-2 isoform X9;protein_id=XP_036018713.1;extra_copy_number=0
CM058243.1	Liftoff	CDS	125159643	125159741	.	-	.	ID=cds-XP_036018713.1;Parent=rna-XM_036162820.1;Dbxref=GeneID:109676,GenBank:XP_036018713.1,MGI:MGI:88025;Name=XP_036018713.1;gbkey=CDS;gene=Ank2;product=ankyrin-2 isoform X9;protein_id=XP_036018713.1;extra_copy_number=0
CM058243.1	Liftoff	CDS	125162284	125162481	.	-	.	ID=cds-XP_036018713.1;Parent=rna-XM_036162820.1;Dbxref=GeneID:109676,GenBank:XP_036018713.1,MGI:MGI:88025;Name=XP_036018713.1;gbkey=CDS;gene=Ank2;product=ankyrin-2 isoform X9;protein_id=XP_036018713.1;extra_copy_number=0
CM058243.1	Liftoff	CDS	125168919	125169017	.	-	.	ID=cds-XP_036018713.1;Parent=rna-XM_036162820.1;Dbxref=GeneID:109676,GenBank:XP_036018713.1,MGI:MGI:88025;Name=XP_036018713.1;gbkey=CDS;gene=Ank2;product=ankyrin-2 isoform X9;protein_id=XP_036018713.1;extra_copy_number=0
CM058243.1	Liftoff	CDS	125176901	125176999	.	-	.	ID=cds-XP_036018713.1;Parent=rna-XM_036162820.1;Dbxref=GeneID:109676,GenBank:XP_036018713.1,MGI:MGI:88025;Name=XP_036018713.1;gbkey=CDS;gene=Ank2;product=ankyrin-2 isoform X9;protein_id=XP_036018713.1;extra_copy_number=0
CM058243.1	Liftoff	CDS	125178358	125178456	.	-	.	ID=cds-XP_036018713.1;Parent=rna-XM_036162820.1;Dbxref=GeneID:109676,GenBank:XP_036018713.1,MGI:MGI:88025;Name=XP_036018713.1;gbkey=CDS;gene=Ank2;product=ankyrin-2 isoform X9;protein_id=XP_036018713.1;extra_copy_number=0
CM058243.1	Liftoff	CDS	125182402	125182425	.	-	.	ID=cds-XP_036018713.1;Parent=rna-XM_036162820.1;Dbxref=GeneID:109676,GenBank:XP_036018713.1,MGI:MGI:88025;Name=XP_036018713.1;gbkey=CDS;gene=Ank2;product=ankyrin-2 isoform X9;protein_id=XP_036018713.1;extra_copy_number=0
CM058243.1	Liftoff	CDS	125182864	125183049	.	-	.	ID=cds-XP_036018713.1;Parent=rna-XM_036162820.1;Dbxref=GeneID:109676,GenBank:XP_036018713.1,MGI:MGI:88025;Name=XP_036018713.1;gbkey=CDS;gene=Ank2;product=ankyrin-2 isoform X9;protein_id=XP_036018713.1;extra_copy_number=0
CM058243.1	Liftoff	CDS	125187169	125187267	.	-	.	ID=cds-XP_036018713.1;Parent=rna-XM_036162820.1;Dbxref=GeneID:109676,GenBank:XP_036018713.1,MGI:MGI:88025;Name=XP_036018713.1;gbkey=CDS;gene=Ank2;product=ankyrin-2 isoform X9;protein_id=XP_036018713.1;extra_copy_number=0
CM058243.1	Liftoff	CDS	125207678	125207776	.	-	.	ID=cds-XP_036018713.1;Parent=rna-XM_036162820.1;Dbxref=GeneID:109676,GenBank:XP_036018713.1,MGI:MGI:88025;Name=XP_036018713.1;gbkey=CDS;gene=Ank2;product=ankyrin-2 isoform X9;protein_id=XP_036018713.1;extra_copy_number=0
CM058243.1	Liftoff	CDS	125210074	125210172	.	-	.	ID=cds-XP_036018713.1;Parent=rna-XM_036162820.1;Dbxref=GeneID:109676,GenBank:XP_036018713.1,MGI:MGI:88025;Name=XP_036018713.1;gbkey=CDS;gene=Ank2;product=ankyrin-2 isoform X9;protein_id=XP_036018713.1;extra_copy_number=0
CM058243.1	Liftoff	CDS	125234940	125235041	.	-	.	ID=cds-XP_036018713.1;Parent=rna-XM_036162820.1;Dbxref=GeneID:109676,GenBank:XP_036018713.1,MGI:MGI:88025;Name=XP_036018713.1;gbkey=CDS;gene=Ank2;product=ankyrin-2 isoform X9;protein_id=XP_036018713.1;extra_copy_number=0
CM058243.1	Liftoff	CDS	125378348	125378446	.	-	.	ID=cds-XP_036018713.1;Parent=rna-XM_036162820.1;Dbxref=GeneID:109676,GenBank:XP_036018713.1,MGI:MGI:88025;Name=XP_036018713.1;gbkey=CDS;gene=Ank2;product=ankyrin-2 isoform X9;protein_id=XP_036018713.1;extra_copy_number=0
CM058243.1	Liftoff	CDS	125628922	125628993	.	-	.	ID=cds-XP_036018713.1;Parent=rna-XM_036162820.1;Dbxref=GeneID:109676,GenBank:XP_036018713.1,MGI:MGI:88025;Name=XP_036018713.1;gbkey=CDS;gene=Ank2;product=ankyrin-2 isoform X9;protein_id=XP_036018713.1;extra_copy_number=0
CM058243.1	Liftoff	mRNA	125051722	125378446	.	-	.	ID=rna-XM_036162821.1;Parent=gene-Ank2;Dbxref=GeneID:109676,GenBank:XM_036162821.1,MGI:MGI:88025;Name=XM_036162821.1;gbkey=mRNA;gene=Ank2;model_evidence=Supporting evidence includes similarity to: 5 mRNAs%2C 51 ESTs%2C 6 Proteins%2C 5864 long SRA reads%2C and 100%25 coverage of the annotated genomic feature by RNAseq alignments%2C including 2 samples with support for all annotated introns;product=ankyrin 2%2C brain%2C transcript variant X10;transcript_id=XM_036162821.1;matches_ref_protein=True;valid_ORF=True;extra_copy_number=0
CM058243.1	Liftoff	exon	125051722	125054088	.	-	.	ID=exon-XM_036162821.1-50;Parent=rna-XM_036162821.1;Dbxref=GeneID:109676,GenBank:XM_036162821.1,MGI:MGI:88025;gbkey=mRNA;gene=Ank2;product=ankyrin 2%2C brain%2C transcript variant X10;transcript_id=XM_036162821.1;extra_copy_number=0
CM058243.1	Liftoff	exon	125058782	125058964	.	-	.	ID=exon-XM_036162821.1-49;Parent=rna-XM_036162821.1;Dbxref=GeneID:109676,GenBank:XM_036162821.1,MGI:MGI:88025;gbkey=mRNA;gene=Ank2;product=ankyrin 2%2C brain%2C transcript variant X10;transcript_id=XM_036162821.1;extra_copy_number=0
CM058243.1	Liftoff	exon	125059839	125060003	.	-	.	ID=exon-XM_036162821.1-48;Parent=rna-XM_036162821.1;Dbxref=GeneID:109676,GenBank:XM_036162821.1,MGI:MGI:88025;gbkey=mRNA;gene=Ank2;product=ankyrin 2%2C brain%2C transcript variant X10;transcript_id=XM_036162821.1;extra_copy_number=0
CM058243.1	Liftoff	exon	125060115	125060198	.	-	.	ID=exon-XM_036162821.1-47;Parent=rna-XM_036162821.1;Dbxref=GeneID:109676,GenBank:XM_036162821.1,MGI:MGI:88025;gbkey=mRNA;gene=Ank2;product=ankyrin 2%2C brain%2C transcript variant X10;transcript_id=XM_036162821.1;extra_copy_number=0
CM058243.1	Liftoff	exon	125063055	125063343	.	-	.	ID=exon-XM_036162821.1-46;Parent=rna-XM_036162821.1;Dbxref=GeneID:109676,GenBank:XM_036162821.1,MGI:MGI:88025;gbkey=mRNA;gene=Ank2;product=ankyrin 2%2C brain%2C transcript variant X10;transcript_id=XM_036162821.1;extra_copy_number=0
CM058243.1	Liftoff	exon	125064643	125064895	.	-	.	ID=exon-XM_036162821.1-45;Parent=rna-XM_036162821.1;Dbxref=GeneID:109676,GenBank:XM_036162821.1,MGI:MGI:88025;gbkey=mRNA;gene=Ank2;product=ankyrin 2%2C brain%2C transcript variant X10;transcript_id=XM_036162821.1;extra_copy_number=0
CM058243.1	Liftoff	exon	125066737	125066880	.	-	.	ID=exon-XM_036162821.1-44;Parent=rna-XM_036162821.1;Dbxref=GeneID:109676,GenBank:XM_036162821.1,MGI:MGI:88025;gbkey=mRNA;gene=Ank2;product=ankyrin 2%2C brain%2C transcript variant X10;transcript_id=XM_036162821.1;extra_copy_number=0
CM058243.1	Liftoff	exon	125067855	125067986	.	-	.	ID=exon-XM_036162821.1-43;Parent=rna-XM_036162821.1;Dbxref=GeneID:109676,GenBank:XM_036162821.1,MGI:MGI:88025;gbkey=mRNA;gene=Ank2;product=ankyrin 2%2C brain%2C transcript variant X10;transcript_id=XM_036162821.1;extra_copy_number=0
CM058243.1	Liftoff	exon	125070189	125070263	.	-	.	ID=exon-XM_036162821.1-42;Parent=rna-XM_036162821.1;Dbxref=GeneID:109676,GenBank:XM_036162821.1,MGI:MGI:88025;gbkey=mRNA;gene=Ank2;product=ankyrin 2%2C brain%2C transcript variant X10;transcript_id=XM_036162821.1;extra_copy_number=0
CM058243.1	Liftoff	exon	125071727	125077924	.	-	.	ID=exon-XM_036162821.1-41;Parent=rna-XM_036162821.1;Dbxref=GeneID:109676,GenBank:XM_036162821.1,MGI:MGI:88025;gbkey=mRNA;gene=Ank2;product=ankyrin 2%2C brain%2C transcript variant X10;transcript_id=XM_036162821.1;extra_copy_number=0
CM058243.1	Liftoff	exon	125080852	125080873	.	-	.	ID=exon-XM_036162821.1-40;Parent=rna-XM_036162821.1;Dbxref=GeneID:109676,GenBank:XM_036162821.1,MGI:MGI:88025;gbkey=mRNA;gene=Ank2;product=ankyrin 2%2C brain%2C transcript variant X10;transcript_id=XM_036162821.1;extra_copy_number=0
CM058243.1	Liftoff	exon	125082606	125082638	.	-	.	ID=exon-XM_036162821.1-39;Parent=rna-XM_036162821.1;Dbxref=GeneID:109676,GenBank:XM_036162821.1,MGI:MGI:88025;gbkey=mRNA;gene=Ank2;product=ankyrin 2%2C brain%2C transcript variant X10;transcript_id=XM_036162821.1;extra_copy_number=0
CM058243.1	Liftoff	exon	125083294	125083416	.	-	.	ID=exon-XM_036162821.1-38;Parent=rna-XM_036162821.1;Dbxref=GeneID:109676,GenBank:XM_036162821.1,MGI:MGI:88025;gbkey=mRNA;gene=Ank2;product=ankyrin 2%2C brain%2C transcript variant X10;transcript_id=XM_036162821.1;extra_copy_number=0
CM058243.1	Liftoff	exon	125085101	125085226	.	-	.	ID=exon-XM_036162821.1-37;Parent=rna-XM_036162821.1;Dbxref=GeneID:109676,GenBank:XM_036162821.1,MGI:MGI:88025;gbkey=mRNA;gene=Ank2;product=ankyrin 2%2C brain%2C transcript variant X10;transcript_id=XM_036162821.1;extra_copy_number=0
CM058243.1	Liftoff	exon	125085987	125086215	.	-	.	ID=exon-XM_036162821.1-36;Parent=rna-XM_036162821.1;Dbxref=GeneID:109676,GenBank:XM_036162821.1,MGI:MGI:88025;gbkey=mRNA;gene=Ank2;product=ankyrin 2%2C brain%2C transcript variant X10;transcript_id=XM_036162821.1;extra_copy_number=0
CM058243.1	Liftoff	exon	125087373	125087469	.	-	.	ID=exon-XM_036162821.1-35;Parent=rna-XM_036162821.1;Dbxref=GeneID:109676,GenBank:XM_036162821.1,MGI:MGI:88025;gbkey=mRNA;gene=Ank2;product=ankyrin 2%2C brain%2C transcript variant X10;transcript_id=XM_036162821.1;extra_copy_number=0
CM058243.1	Liftoff	exon	125089000	125089204	.	-	.	ID=exon-XM_036162821.1-34;Parent=rna-XM_036162821.1;Dbxref=GeneID:109676,GenBank:XM_036162821.1,MGI:MGI:88025;gbkey=mRNA;gene=Ank2;product=ankyrin 2%2C brain%2C transcript variant X10;transcript_id=XM_036162821.1;extra_copy_number=0
CM058243.1	Liftoff	exon	125089770	125089981	.	-	.	ID=exon-XM_036162821.1-33;Parent=rna-XM_036162821.1;Dbxref=GeneID:109676,GenBank:XM_036162821.1,MGI:MGI:88025;gbkey=mRNA;gene=Ank2;product=ankyrin 2%2C brain%2C transcript variant X10;transcript_id=XM_036162821.1;extra_copy_number=0
CM058243.1	Liftoff	exon	125092368	125092522	.	-	.	ID=exon-XM_036162821.1-32;Parent=rna-XM_036162821.1;Dbxref=GeneID:109676,GenBank:XM_036162821.1,MGI:MGI:88025;gbkey=mRNA;gene=Ank2;product=ankyrin 2%2C brain%2C transcript variant X10;transcript_id=XM_036162821.1;extra_copy_number=0
CM058243.1	Liftoff	exon	125095055	125095279	.	-	.	ID=exon-XM_036162821.1-31;Parent=rna-XM_036162821.1;Dbxref=GeneID:109676,GenBank:XM_036162821.1,MGI:MGI:88025;gbkey=mRNA;gene=Ank2;product=ankyrin 2%2C brain%2C transcript variant X10;transcript_id=XM_036162821.1;extra_copy_number=0
CM058243.1	Liftoff	exon	125096240	125096263	.	-	.	ID=exon-XM_036162821.1-30;Parent=rna-XM_036162821.1;Dbxref=GeneID:109676,GenBank:XM_036162821.1,MGI:MGI:88025;gbkey=mRNA;gene=Ank2;product=ankyrin 2%2C brain%2C transcript variant X10;transcript_id=XM_036162821.1;extra_copy_number=0
CM058243.1	Liftoff	exon	125101120	125101155	.	-	.	ID=exon-XM_036162821.1-29;Parent=rna-XM_036162821.1;Dbxref=GeneID:109676,GenBank:XM_036162821.1,MGI:MGI:88025;gbkey=mRNA;gene=Ank2;product=ankyrin 2%2C brain%2C transcript variant X10;transcript_id=XM_036162821.1;extra_copy_number=0
CM058243.1	Liftoff	exon	125106168	125106271	.	-	.	ID=exon-XM_036162821.1-28;Parent=rna-XM_036162821.1;Dbxref=GeneID:109676,GenBank:XM_036162821.1,MGI:MGI:88025;gbkey=mRNA;gene=Ank2;product=ankyrin 2%2C brain%2C transcript variant X10;transcript_id=XM_036162821.1;extra_copy_number=0
CM058243.1	Liftoff	exon	125106963	125107065	.	-	.	ID=exon-XM_036162821.1-27;Parent=rna-XM_036162821.1;Dbxref=GeneID:109676,GenBank:XM_036162821.1,MGI:MGI:88025;gbkey=mRNA;gene=Ank2;product=ankyrin 2%2C brain%2C transcript variant X10;transcript_id=XM_036162821.1;extra_copy_number=0
CM058243.1	Liftoff	exon	125109374	125109385	.	-	.	ID=exon-XM_036162821.1-26;Parent=rna-XM_036162821.1;Dbxref=GeneID:109676,GenBank:XM_036162821.1,MGI:MGI:88025;gbkey=mRNA;gene=Ank2;product=ankyrin 2%2C brain%2C transcript variant X10;transcript_id=XM_036162821.1;extra_copy_number=0
CM058243.1	Liftoff	exon	125111918	125112062	.	-	.	ID=exon-XM_036162821.1-25;Parent=rna-XM_036162821.1;Dbxref=GeneID:109676,GenBank:XM_036162821.1,MGI:MGI:88025;gbkey=mRNA;gene=Ank2;product=ankyrin 2%2C brain%2C transcript variant X10;transcript_id=XM_036162821.1;extra_copy_number=0
CM058243.1	Liftoff	exon	125116699	125116752	.	-	.	ID=exon-XM_036162821.1-24;Parent=rna-XM_036162821.1;Dbxref=GeneID:109676,GenBank:XM_036162821.1,MGI:MGI:88025;gbkey=mRNA;gene=Ank2;product=ankyrin 2%2C brain%2C transcript variant X10;transcript_id=XM_036162821.1;extra_copy_number=0
CM058243.1	Liftoff	exon	125118258	125118330	.	-	.	ID=exon-XM_036162821.1-23;Parent=rna-XM_036162821.1;Dbxref=GeneID:109676,GenBank:XM_036162821.1,MGI:MGI:88025;gbkey=mRNA;gene=Ank2;product=ankyrin 2%2C brain%2C transcript variant X10;transcript_id=XM_036162821.1;extra_copy_number=0
CM058243.1	Liftoff	exon	125127967	125128065	.	-	.	ID=exon-XM_036162821.1-22;Parent=rna-XM_036162821.1;Dbxref=GeneID:109676,GenBank:XM_036162821.1,MGI:MGI:88025;gbkey=mRNA;gene=Ank2;product=ankyrin 2%2C brain%2C transcript variant X10;transcript_id=XM_036162821.1;extra_copy_number=0
CM058243.1	Liftoff	exon	125129049	125129147	.	-	.	ID=exon-XM_036162821.1-21;Parent=rna-XM_036162821.1;Dbxref=GeneID:109676,GenBank:XM_036162821.1,MGI:MGI:88025;gbkey=mRNA;gene=Ank2;product=ankyrin 2%2C brain%2C transcript variant X10;transcript_id=XM_036162821.1;extra_copy_number=0
CM058243.1	Liftoff	exon	125132850	125132948	.	-	.	ID=exon-XM_036162821.1-20;Parent=rna-XM_036162821.1;Dbxref=GeneID:109676,GenBank:XM_036162821.1,MGI:MGI:88025;gbkey=mRNA;gene=Ank2;product=ankyrin 2%2C brain%2C transcript variant X10;transcript_id=XM_036162821.1;extra_copy_number=0
CM058243.1	Liftoff	exon	125134117	125134215	.	-	.	ID=exon-XM_036162821.1-19;Parent=rna-XM_036162821.1;Dbxref=GeneID:109676,GenBank:XM_036162821.1,MGI:MGI:88025;gbkey=mRNA;gene=Ank2;product=ankyrin 2%2C brain%2C transcript variant X10;transcript_id=XM_036162821.1;extra_copy_number=0
CM058243.1	Liftoff	exon	125141026	125141223	.	-	.	ID=exon-XM_036162821.1-18;Parent=rna-XM_036162821.1;Dbxref=GeneID:109676,GenBank:XM_036162821.1,MGI:MGI:88025;gbkey=mRNA;gene=Ank2;product=ankyrin 2%2C brain%2C transcript variant X10;transcript_id=XM_036162821.1;extra_copy_number=0
CM058243.1	Liftoff	exon	125142845	125142943	.	-	.	ID=exon-XM_036162821.1-17;Parent=rna-XM_036162821.1;Dbxref=GeneID:109676,GenBank:XM_036162821.1,MGI:MGI:88025;gbkey=mRNA;gene=Ank2;product=ankyrin 2%2C brain%2C transcript variant X10;transcript_id=XM_036162821.1;extra_copy_number=0
CM058243.1	Liftoff	exon	125143407	125143505	.	-	.	ID=exon-XM_036162821.1-16;Parent=rna-XM_036162821.1;Dbxref=GeneID:109676,GenBank:XM_036162821.1,MGI:MGI:88025;gbkey=mRNA;gene=Ank2;product=ankyrin 2%2C brain%2C transcript variant X10;transcript_id=XM_036162821.1;extra_copy_number=0
CM058243.1	Liftoff	exon	125146984	125147181	.	-	.	ID=exon-XM_036162821.1-15;Parent=rna-XM_036162821.1;Dbxref=GeneID:109676,GenBank:XM_036162821.1,MGI:MGI:88025;gbkey=mRNA;gene=Ank2;product=ankyrin 2%2C brain%2C transcript variant X10;transcript_id=XM_036162821.1;extra_copy_number=0
CM058243.1	Liftoff	exon	125153460	125153558	.	-	.	ID=exon-XM_036162821.1-14;Parent=rna-XM_036162821.1;Dbxref=GeneID:109676,GenBank:XM_036162821.1,MGI:MGI:88025;gbkey=mRNA;gene=Ank2;product=ankyrin 2%2C brain%2C transcript variant X10;transcript_id=XM_036162821.1;extra_copy_number=0
CM058243.1	Liftoff	exon	125159387	125159485	.	-	.	ID=exon-XM_036162821.1-13;Parent=rna-XM_036162821.1;Dbxref=GeneID:109676,GenBank:XM_036162821.1,MGI:MGI:88025;gbkey=mRNA;gene=Ank2;product=ankyrin 2%2C brain%2C transcript variant X10;transcript_id=XM_036162821.1;extra_copy_number=0
CM058243.1	Liftoff	exon	125159643	125159741	.	-	.	ID=exon-XM_036162821.1-12;Parent=rna-XM_036162821.1;Dbxref=GeneID:109676,GenBank:XM_036162821.1,MGI:MGI:88025;gbkey=mRNA;gene=Ank2;product=ankyrin 2%2C brain%2C transcript variant X10;transcript_id=XM_036162821.1;extra_copy_number=0
CM058243.1	Liftoff	exon	125162284	125162481	.	-	.	ID=exon-XM_036162821.1-11;Parent=rna-XM_036162821.1;Dbxref=GeneID:109676,GenBank:XM_036162821.1,MGI:MGI:88025;gbkey=mRNA;gene=Ank2;product=ankyrin 2%2C brain%2C transcript variant X10;transcript_id=XM_036162821.1;extra_copy_number=0
CM058243.1	Liftoff	exon	125168919	125169017	.	-	.	ID=exon-XM_036162821.1-10;Parent=rna-XM_036162821.1;Dbxref=GeneID:109676,GenBank:XM_036162821.1,MGI:MGI:88025;gbkey=mRNA;gene=Ank2;product=ankyrin 2%2C brain%2C transcript variant X10;transcript_id=XM_036162821.1;extra_copy_number=0
CM058243.1	Liftoff	exon	125176901	125176999	.	-	.	ID=exon-XM_036162821.1-9;Parent=rna-XM_036162821.1;Dbxref=GeneID:109676,GenBank:XM_036162821.1,MGI:MGI:88025;gbkey=mRNA;gene=Ank2;product=ankyrin 2%2C brain%2C transcript variant X10;transcript_id=XM_036162821.1;extra_copy_number=0
CM058243.1	Liftoff	exon	125178358	125178456	.	-	.	ID=exon-XM_036162821.1-8;Parent=rna-XM_036162821.1;Dbxref=GeneID:109676,GenBank:XM_036162821.1,MGI:MGI:88025;gbkey=mRNA;gene=Ank2;product=ankyrin 2%2C brain%2C transcript variant X10;transcript_id=XM_036162821.1;extra_copy_number=0
CM058243.1	Liftoff	exon	125182402	125182425	.	-	.	ID=exon-XM_036162821.1-7;Parent=rna-XM_036162821.1;Dbxref=GeneID:109676,GenBank:XM_036162821.1,MGI:MGI:88025;gbkey=mRNA;gene=Ank2;product=ankyrin 2%2C brain%2C transcript variant X10;transcript_id=XM_036162821.1;extra_copy_number=0
CM058243.1	Liftoff	exon	125182864	125183049	.	-	.	ID=exon-XM_036162821.1-6;Parent=rna-XM_036162821.1;Dbxref=GeneID:109676,GenBank:XM_036162821.1,MGI:MGI:88025;gbkey=mRNA;gene=Ank2;product=ankyrin 2%2C brain%2C transcript variant X10;transcript_id=XM_036162821.1;extra_copy_number=0
CM058243.1	Liftoff	exon	125187169	125187267	.	-	.	ID=exon-XM_036162821.1-5;Parent=rna-XM_036162821.1;Dbxref=GeneID:109676,GenBank:XM_036162821.1,MGI:MGI:88025;gbkey=mRNA;gene=Ank2;product=ankyrin 2%2C brain%2C transcript variant X10;transcript_id=XM_036162821.1;extra_copy_number=0
CM058243.1	Liftoff	exon	125207678	125207776	.	-	.	ID=exon-XM_036162821.1-4;Parent=rna-XM_036162821.1;Dbxref=GeneID:109676,GenBank:XM_036162821.1,MGI:MGI:88025;gbkey=mRNA;gene=Ank2;product=ankyrin 2%2C brain%2C transcript variant X10;transcript_id=XM_036162821.1;extra_copy_number=0
CM058243.1	Liftoff	exon	125210074	125210172	.	-	.	ID=exon-XM_036162821.1-3;Parent=rna-XM_036162821.1;Dbxref=GeneID:109676,GenBank:XM_036162821.1,MGI:MGI:88025;gbkey=mRNA;gene=Ank2;product=ankyrin 2%2C brain%2C transcript variant X10;transcript_id=XM_036162821.1;extra_copy_number=0
CM058243.1	Liftoff	exon	125234940	125235041	.	-	.	ID=exon-XM_036162821.1-2;Parent=rna-XM_036162821.1;Dbxref=GeneID:109676,GenBank:XM_036162821.1,MGI:MGI:88025;gbkey=mRNA;gene=Ank2;product=ankyrin 2%2C brain%2C transcript variant X10;transcript_id=XM_036162821.1;extra_copy_number=0
CM058243.1	Liftoff	exon	125378348	125378446	.	-	.	ID=exon-XM_036162821.1-1;Parent=rna-XM_036162821.1;Dbxref=GeneID:109676,GenBank:XM_036162821.1,MGI:MGI:88025;gbkey=mRNA;gene=Ank2;product=ankyrin 2%2C brain%2C transcript variant X10;transcript_id=XM_036162821.1;extra_copy_number=0
CM058243.1	Liftoff	CDS	125054074	125054088	.	-	.	ID=cds-XP_036018714.1;Parent=rna-XM_036162821.1;Dbxref=GeneID:109676,GenBank:XP_036018714.1,MGI:MGI:88025;Name=XP_036018714.1;gbkey=CDS;gene=Ank2;product=ankyrin-2 isoform X10;protein_id=XP_036018714.1;extra_copy_number=0
CM058243.1	Liftoff	CDS	125058782	125058964	.	-	.	ID=cds-XP_036018714.1;Parent=rna-XM_036162821.1;Dbxref=GeneID:109676,GenBank:XP_036018714.1,MGI:MGI:88025;Name=XP_036018714.1;gbkey=CDS;gene=Ank2;product=ankyrin-2 isoform X10;protein_id=XP_036018714.1;extra_copy_number=0
CM058243.1	Liftoff	CDS	125059839	125060003	.	-	.	ID=cds-XP_036018714.1;Parent=rna-XM_036162821.1;Dbxref=GeneID:109676,GenBank:XP_036018714.1,MGI:MGI:88025;Name=XP_036018714.1;gbkey=CDS;gene=Ank2;product=ankyrin-2 isoform X10;protein_id=XP_036018714.1;extra_copy_number=0
CM058243.1	Liftoff	CDS	125060115	125060198	.	-	.	ID=cds-XP_036018714.1;Parent=rna-XM_036162821.1;Dbxref=GeneID:109676,GenBank:XP_036018714.1,MGI:MGI:88025;Name=XP_036018714.1;gbkey=CDS;gene=Ank2;product=ankyrin-2 isoform X10;protein_id=XP_036018714.1;extra_copy_number=0
CM058243.1	Liftoff	CDS	125063055	125063343	.	-	.	ID=cds-XP_036018714.1;Parent=rna-XM_036162821.1;Dbxref=GeneID:109676,GenBank:XP_036018714.1,MGI:MGI:88025;Name=XP_036018714.1;gbkey=CDS;gene=Ank2;product=ankyrin-2 isoform X10;protein_id=XP_036018714.1;extra_copy_number=0
CM058243.1	Liftoff	CDS	125064643	125064895	.	-	.	ID=cds-XP_036018714.1;Parent=rna-XM_036162821.1;Dbxref=GeneID:109676,GenBank:XP_036018714.1,MGI:MGI:88025;Name=XP_036018714.1;gbkey=CDS;gene=Ank2;product=ankyrin-2 isoform X10;protein_id=XP_036018714.1;extra_copy_number=0
CM058243.1	Liftoff	CDS	125066737	125066880	.	-	.	ID=cds-XP_036018714.1;Parent=rna-XM_036162821.1;Dbxref=GeneID:109676,GenBank:XP_036018714.1,MGI:MGI:88025;Name=XP_036018714.1;gbkey=CDS;gene=Ank2;product=ankyrin-2 isoform X10;protein_id=XP_036018714.1;extra_copy_number=0
CM058243.1	Liftoff	CDS	125067855	125067986	.	-	.	ID=cds-XP_036018714.1;Parent=rna-XM_036162821.1;Dbxref=GeneID:109676,GenBank:XP_036018714.1,MGI:MGI:88025;Name=XP_036018714.1;gbkey=CDS;gene=Ank2;product=ankyrin-2 isoform X10;protein_id=XP_036018714.1;extra_copy_number=0
CM058243.1	Liftoff	CDS	125070189	125070263	.	-	.	ID=cds-XP_036018714.1;Parent=rna-XM_036162821.1;Dbxref=GeneID:109676,GenBank:XP_036018714.1,MGI:MGI:88025;Name=XP_036018714.1;gbkey=CDS;gene=Ank2;product=ankyrin-2 isoform X10;protein_id=XP_036018714.1;extra_copy_number=0
CM058243.1	Liftoff	CDS	125071727	125077924	.	-	.	ID=cds-XP_036018714.1;Parent=rna-XM_036162821.1;Dbxref=GeneID:109676,GenBank:XP_036018714.1,MGI:MGI:88025;Name=XP_036018714.1;gbkey=CDS;gene=Ank2;product=ankyrin-2 isoform X10;protein_id=XP_036018714.1;extra_copy_number=0
CM058243.1	Liftoff	CDS	125080852	125080873	.	-	.	ID=cds-XP_036018714.1;Parent=rna-XM_036162821.1;Dbxref=GeneID:109676,GenBank:XP_036018714.1,MGI:MGI:88025;Name=XP_036018714.1;gbkey=CDS;gene=Ank2;product=ankyrin-2 isoform X10;protein_id=XP_036018714.1;extra_copy_number=0
CM058243.1	Liftoff	CDS	125082606	125082638	.	-	.	ID=cds-XP_036018714.1;Parent=rna-XM_036162821.1;Dbxref=GeneID:109676,GenBank:XP_036018714.1,MGI:MGI:88025;Name=XP_036018714.1;gbkey=CDS;gene=Ank2;product=ankyrin-2 isoform X10;protein_id=XP_036018714.1;extra_copy_number=0
CM058243.1	Liftoff	CDS	125083294	125083416	.	-	.	ID=cds-XP_036018714.1;Parent=rna-XM_036162821.1;Dbxref=GeneID:109676,GenBank:XP_036018714.1,MGI:MGI:88025;Name=XP_036018714.1;gbkey=CDS;gene=Ank2;product=ankyrin-2 isoform X10;protein_id=XP_036018714.1;extra_copy_number=0
CM058243.1	Liftoff	CDS	125085101	125085226	.	-	.	ID=cds-XP_036018714.1;Parent=rna-XM_036162821.1;Dbxref=GeneID:109676,GenBank:XP_036018714.1,MGI:MGI:88025;Name=XP_036018714.1;gbkey=CDS;gene=Ank2;product=ankyrin-2 isoform X10;protein_id=XP_036018714.1;extra_copy_number=0
CM058243.1	Liftoff	CDS	125085987	125086215	.	-	.	ID=cds-XP_036018714.1;Parent=rna-XM_036162821.1;Dbxref=GeneID:109676,GenBank:XP_036018714.1,MGI:MGI:88025;Name=XP_036018714.1;gbkey=CDS;gene=Ank2;product=ankyrin-2 isoform X10;protein_id=XP_036018714.1;extra_copy_number=0
CM058243.1	Liftoff	CDS	125087373	125087469	.	-	.	ID=cds-XP_036018714.1;Parent=rna-XM_036162821.1;Dbxref=GeneID:109676,GenBank:XP_036018714.1,MGI:MGI:88025;Name=XP_036018714.1;gbkey=CDS;gene=Ank2;product=ankyrin-2 isoform X10;protein_id=XP_036018714.1;extra_copy_number=0
CM058243.1	Liftoff	CDS	125089000	125089204	.	-	.	ID=cds-XP_036018714.1;Parent=rna-XM_036162821.1;Dbxref=GeneID:109676,GenBank:XP_036018714.1,MGI:MGI:88025;Name=XP_036018714.1;gbkey=CDS;gene=Ank2;product=ankyrin-2 isoform X10;protein_id=XP_036018714.1;extra_copy_number=0
CM058243.1	Liftoff	CDS	125089770	125089981	.	-	.	ID=cds-XP_036018714.1;Parent=rna-XM_036162821.1;Dbxref=GeneID:109676,GenBank:XP_036018714.1,MGI:MGI:88025;Name=XP_036018714.1;gbkey=CDS;gene=Ank2;product=ankyrin-2 isoform X10;protein_id=XP_036018714.1;extra_copy_number=0
CM058243.1	Liftoff	CDS	125092368	125092522	.	-	.	ID=cds-XP_036018714.1;Parent=rna-XM_036162821.1;Dbxref=GeneID:109676,GenBank:XP_036018714.1,MGI:MGI:88025;Name=XP_036018714.1;gbkey=CDS;gene=Ank2;product=ankyrin-2 isoform X10;protein_id=XP_036018714.1;extra_copy_number=0
CM058243.1	Liftoff	CDS	125095055	125095279	.	-	.	ID=cds-XP_036018714.1;Parent=rna-XM_036162821.1;Dbxref=GeneID:109676,GenBank:XP_036018714.1,MGI:MGI:88025;Name=XP_036018714.1;gbkey=CDS;gene=Ank2;product=ankyrin-2 isoform X10;protein_id=XP_036018714.1;extra_copy_number=0
CM058243.1	Liftoff	CDS	125096240	125096263	.	-	.	ID=cds-XP_036018714.1;Parent=rna-XM_036162821.1;Dbxref=GeneID:109676,GenBank:XP_036018714.1,MGI:MGI:88025;Name=XP_036018714.1;gbkey=CDS;gene=Ank2;product=ankyrin-2 isoform X10;protein_id=XP_036018714.1;extra_copy_number=0
CM058243.1	Liftoff	CDS	125101120	125101155	.	-	.	ID=cds-XP_036018714.1;Parent=rna-XM_036162821.1;Dbxref=GeneID:109676,GenBank:XP_036018714.1,MGI:MGI:88025;Name=XP_036018714.1;gbkey=CDS;gene=Ank2;product=ankyrin-2 isoform X10;protein_id=XP_036018714.1;extra_copy_number=0
CM058243.1	Liftoff	CDS	125106168	125106271	.	-	.	ID=cds-XP_036018714.1;Parent=rna-XM_036162821.1;Dbxref=GeneID:109676,GenBank:XP_036018714.1,MGI:MGI:88025;Name=XP_036018714.1;gbkey=CDS;gene=Ank2;product=ankyrin-2 isoform X10;protein_id=XP_036018714.1;extra_copy_number=0
CM058243.1	Liftoff	CDS	125106963	125107065	.	-	.	ID=cds-XP_036018714.1;Parent=rna-XM_036162821.1;Dbxref=GeneID:109676,GenBank:XP_036018714.1,MGI:MGI:88025;Name=XP_036018714.1;gbkey=CDS;gene=Ank2;product=ankyrin-2 isoform X10;protein_id=XP_036018714.1;extra_copy_number=0
CM058243.1	Liftoff	CDS	125109374	125109385	.	-	.	ID=cds-XP_036018714.1;Parent=rna-XM_036162821.1;Dbxref=GeneID:109676,GenBank:XP_036018714.1,MGI:MGI:88025;Name=XP_036018714.1;gbkey=CDS;gene=Ank2;product=ankyrin-2 isoform X10;protein_id=XP_036018714.1;extra_copy_number=0
CM058243.1	Liftoff	CDS	125111918	125112062	.	-	.	ID=cds-XP_036018714.1;Parent=rna-XM_036162821.1;Dbxref=GeneID:109676,GenBank:XP_036018714.1,MGI:MGI:88025;Name=XP_036018714.1;gbkey=CDS;gene=Ank2;product=ankyrin-2 isoform X10;protein_id=XP_036018714.1;extra_copy_number=0
CM058243.1	Liftoff	CDS	125116699	125116752	.	-	.	ID=cds-XP_036018714.1;Parent=rna-XM_036162821.1;Dbxref=GeneID:109676,GenBank:XP_036018714.1,MGI:MGI:88025;Name=XP_036018714.1;gbkey=CDS;gene=Ank2;product=ankyrin-2 isoform X10;protein_id=XP_036018714.1;extra_copy_number=0
CM058243.1	Liftoff	CDS	125118258	125118330	.	-	.	ID=cds-XP_036018714.1;Parent=rna-XM_036162821.1;Dbxref=GeneID:109676,GenBank:XP_036018714.1,MGI:MGI:88025;Name=XP_036018714.1;gbkey=CDS;gene=Ank2;product=ankyrin-2 isoform X10;protein_id=XP_036018714.1;extra_copy_number=0
CM058243.1	Liftoff	CDS	125127967	125128065	.	-	.	ID=cds-XP_036018714.1;Parent=rna-XM_036162821.1;Dbxref=GeneID:109676,GenBank:XP_036018714.1,MGI:MGI:88025;Name=XP_036018714.1;gbkey=CDS;gene=Ank2;product=ankyrin-2 isoform X10;protein_id=XP_036018714.1;extra_copy_number=0
CM058243.1	Liftoff	CDS	125129049	125129147	.	-	.	ID=cds-XP_036018714.1;Parent=rna-XM_036162821.1;Dbxref=GeneID:109676,GenBank:XP_036018714.1,MGI:MGI:88025;Name=XP_036018714.1;gbkey=CDS;gene=Ank2;product=ankyrin-2 isoform X10;protein_id=XP_036018714.1;extra_copy_number=0
CM058243.1	Liftoff	CDS	125132850	125132948	.	-	.	ID=cds-XP_036018714.1;Parent=rna-XM_036162821.1;Dbxref=GeneID:109676,GenBank:XP_036018714.1,MGI:MGI:88025;Name=XP_036018714.1;gbkey=CDS;gene=Ank2;product=ankyrin-2 isoform X10;protein_id=XP_036018714.1;extra_copy_number=0
CM058243.1	Liftoff	CDS	125134117	125134215	.	-	.	ID=cds-XP_036018714.1;Parent=rna-XM_036162821.1;Dbxref=GeneID:109676,GenBank:XP_036018714.1,MGI:MGI:88025;Name=XP_036018714.1;gbkey=CDS;gene=Ank2;product=ankyrin-2 isoform X10;protein_id=XP_036018714.1;extra_copy_number=0
CM058243.1	Liftoff	CDS	125141026	125141223	.	-	.	ID=cds-XP_036018714.1;Parent=rna-XM_036162821.1;Dbxref=GeneID:109676,GenBank:XP_036018714.1,MGI:MGI:88025;Name=XP_036018714.1;gbkey=CDS;gene=Ank2;product=ankyrin-2 isoform X10;protein_id=XP_036018714.1;extra_copy_number=0
CM058243.1	Liftoff	CDS	125142845	125142943	.	-	.	ID=cds-XP_036018714.1;Parent=rna-XM_036162821.1;Dbxref=GeneID:109676,GenBank:XP_036018714.1,MGI:MGI:88025;Name=XP_036018714.1;gbkey=CDS;gene=Ank2;product=ankyrin-2 isoform X10;protein_id=XP_036018714.1;extra_copy_number=0
CM058243.1	Liftoff	CDS	125143407	125143505	.	-	.	ID=cds-XP_036018714.1;Parent=rna-XM_036162821.1;Dbxref=GeneID:109676,GenBank:XP_036018714.1,MGI:MGI:88025;Name=XP_036018714.1;gbkey=CDS;gene=Ank2;product=ankyrin-2 isoform X10;protein_id=XP_036018714.1;extra_copy_number=0
CM058243.1	Liftoff	CDS	125146984	125147181	.	-	.	ID=cds-XP_036018714.1;Parent=rna-XM_036162821.1;Dbxref=GeneID:109676,GenBank:XP_036018714.1,MGI:MGI:88025;Name=XP_036018714.1;gbkey=CDS;gene=Ank2;product=ankyrin-2 isoform X10;protein_id=XP_036018714.1;extra_copy_number=0
CM058243.1	Liftoff	CDS	125153460	125153558	.	-	.	ID=cds-XP_036018714.1;Parent=rna-XM_036162821.1;Dbxref=GeneID:109676,GenBank:XP_036018714.1,MGI:MGI:88025;Name=XP_036018714.1;gbkey=CDS;gene=Ank2;product=ankyrin-2 isoform X10;protein_id=XP_036018714.1;extra_copy_number=0
CM058243.1	Liftoff	CDS	125159387	125159485	.	-	.	ID=cds-XP_036018714.1;Parent=rna-XM_036162821.1;Dbxref=GeneID:109676,GenBank:XP_036018714.1,MGI:MGI:88025;Name=XP_036018714.1;gbkey=CDS;gene=Ank2;product=ankyrin-2 isoform X10;protein_id=XP_036018714.1;extra_copy_number=0
CM058243.1	Liftoff	CDS	125159643	125159741	.	-	.	ID=cds-XP_036018714.1;Parent=rna-XM_036162821.1;Dbxref=GeneID:109676,GenBank:XP_036018714.1,MGI:MGI:88025;Name=XP_036018714.1;gbkey=CDS;gene=Ank2;product=ankyrin-2 isoform X10;protein_id=XP_036018714.1;extra_copy_number=0
CM058243.1	Liftoff	CDS	125162284	125162481	.	-	.	ID=cds-XP_036018714.1;Parent=rna-XM_036162821.1;Dbxref=GeneID:109676,GenBank:XP_036018714.1,MGI:MGI:88025;Name=XP_036018714.1;gbkey=CDS;gene=Ank2;product=ankyrin-2 isoform X10;protein_id=XP_036018714.1;extra_copy_number=0
CM058243.1	Liftoff	CDS	125168919	125169017	.	-	.	ID=cds-XP_036018714.1;Parent=rna-XM_036162821.1;Dbxref=GeneID:109676,GenBank:XP_036018714.1,MGI:MGI:88025;Name=XP_036018714.1;gbkey=CDS;gene=Ank2;product=ankyrin-2 isoform X10;protein_id=XP_036018714.1;extra_copy_number=0
CM058243.1	Liftoff	CDS	125176901	125176999	.	-	.	ID=cds-XP_036018714.1;Parent=rna-XM_036162821.1;Dbxref=GeneID:109676,GenBank:XP_036018714.1,MGI:MGI:88025;Name=XP_036018714.1;gbkey=CDS;gene=Ank2;product=ankyrin-2 isoform X10;protein_id=XP_036018714.1;extra_copy_number=0
CM058243.1	Liftoff	CDS	125178358	125178456	.	-	.	ID=cds-XP_036018714.1;Parent=rna-XM_036162821.1;Dbxref=GeneID:109676,GenBank:XP_036018714.1,MGI:MGI:88025;Name=XP_036018714.1;gbkey=CDS;gene=Ank2;product=ankyrin-2 isoform X10;protein_id=XP_036018714.1;extra_copy_number=0
CM058243.1	Liftoff	CDS	125182402	125182425	.	-	.	ID=cds-XP_036018714.1;Parent=rna-XM_036162821.1;Dbxref=GeneID:109676,GenBank:XP_036018714.1,MGI:MGI:88025;Name=XP_036018714.1;gbkey=CDS;gene=Ank2;product=ankyrin-2 isoform X10;protein_id=XP_036018714.1;extra_copy_number=0
CM058243.1	Liftoff	CDS	125182864	125183049	.	-	.	ID=cds-XP_036018714.1;Parent=rna-XM_036162821.1;Dbxref=GeneID:109676,GenBank:XP_036018714.1,MGI:MGI:88025;Name=XP_036018714.1;gbkey=CDS;gene=Ank2;product=ankyrin-2 isoform X10;protein_id=XP_036018714.1;extra_copy_number=0
CM058243.1	Liftoff	CDS	125187169	125187246	.	-	.	ID=cds-XP_036018714.1;Parent=rna-XM_036162821.1;Dbxref=GeneID:109676,GenBank:XP_036018714.1,MGI:MGI:88025;Name=XP_036018714.1;gbkey=CDS;gene=Ank2;product=ankyrin-2 isoform X10;protein_id=XP_036018714.1;extra_copy_number=0
CM058243.1	Liftoff	mRNA	125051722	125255055	.	-	.	ID=rna-XM_036162822.1;Parent=gene-Ank2;Dbxref=GeneID:109676,GenBank:XM_036162822.1,MGI:MGI:88025;Name=XM_036162822.1;gbkey=mRNA;gene=Ank2;model_evidence=Supporting evidence includes similarity to: 5 mRNAs%2C 53 ESTs%2C 4 Proteins%2C 5865 long SRA reads%2C and 100%25 coverage of the annotated genomic feature by RNAseq alignments%2C including 2 samples with support for all annotated introns;product=ankyrin 2%2C brain%2C transcript variant X11;transcript_id=XM_036162822.1;matches_ref_protein=True;valid_ORF=True;extra_copy_number=0
CM058243.1	Liftoff	exon	125051722	125054088	.	-	.	ID=exon-XM_036162822.1-51;Parent=rna-XM_036162822.1;Dbxref=GeneID:109676,GenBank:XM_036162822.1,MGI:MGI:88025;gbkey=mRNA;gene=Ank2;product=ankyrin 2%2C brain%2C transcript variant X11;transcript_id=XM_036162822.1;extra_copy_number=0
CM058243.1	Liftoff	exon	125058782	125058964	.	-	.	ID=exon-XM_036162822.1-50;Parent=rna-XM_036162822.1;Dbxref=GeneID:109676,GenBank:XM_036162822.1,MGI:MGI:88025;gbkey=mRNA;gene=Ank2;product=ankyrin 2%2C brain%2C transcript variant X11;transcript_id=XM_036162822.1;extra_copy_number=0
CM058243.1	Liftoff	exon	125059839	125060003	.	-	.	ID=exon-XM_036162822.1-49;Parent=rna-XM_036162822.1;Dbxref=GeneID:109676,GenBank:XM_036162822.1,MGI:MGI:88025;gbkey=mRNA;gene=Ank2;product=ankyrin 2%2C brain%2C transcript variant X11;transcript_id=XM_036162822.1;extra_copy_number=0
CM058243.1	Liftoff	exon	125060115	125060198	.	-	.	ID=exon-XM_036162822.1-48;Parent=rna-XM_036162822.1;Dbxref=GeneID:109676,GenBank:XM_036162822.1,MGI:MGI:88025;gbkey=mRNA;gene=Ank2;product=ankyrin 2%2C brain%2C transcript variant X11;transcript_id=XM_036162822.1;extra_copy_number=0
CM058243.1	Liftoff	exon	125063055	125063343	.	-	.	ID=exon-XM_036162822.1-47;Parent=rna-XM_036162822.1;Dbxref=GeneID:109676,GenBank:XM_036162822.1,MGI:MGI:88025;gbkey=mRNA;gene=Ank2;product=ankyrin 2%2C brain%2C transcript variant X11;transcript_id=XM_036162822.1;extra_copy_number=0
CM058243.1	Liftoff	exon	125064643	125064895	.	-	.	ID=exon-XM_036162822.1-46;Parent=rna-XM_036162822.1;Dbxref=GeneID:109676,GenBank:XM_036162822.1,MGI:MGI:88025;gbkey=mRNA;gene=Ank2;product=ankyrin 2%2C brain%2C transcript variant X11;transcript_id=XM_036162822.1;extra_copy_number=0
CM058243.1	Liftoff	exon	125066737	125066880	.	-	.	ID=exon-XM_036162822.1-45;Parent=rna-XM_036162822.1;Dbxref=GeneID:109676,GenBank:XM_036162822.1,MGI:MGI:88025;gbkey=mRNA;gene=Ank2;product=ankyrin 2%2C brain%2C transcript variant X11;transcript_id=XM_036162822.1;extra_copy_number=0
CM058243.1	Liftoff	exon	125067855	125067986	.	-	.	ID=exon-XM_036162822.1-44;Parent=rna-XM_036162822.1;Dbxref=GeneID:109676,GenBank:XM_036162822.1,MGI:MGI:88025;gbkey=mRNA;gene=Ank2;product=ankyrin 2%2C brain%2C transcript variant X11;transcript_id=XM_036162822.1;extra_copy_number=0
CM058243.1	Liftoff	exon	125070189	125070263	.	-	.	ID=exon-XM_036162822.1-43;Parent=rna-XM_036162822.1;Dbxref=GeneID:109676,GenBank:XM_036162822.1,MGI:MGI:88025;gbkey=mRNA;gene=Ank2;product=ankyrin 2%2C brain%2C transcript variant X11;transcript_id=XM_036162822.1;extra_copy_number=0
CM058243.1	Liftoff	exon	125071727	125077924	.	-	.	ID=exon-XM_036162822.1-42;Parent=rna-XM_036162822.1;Dbxref=GeneID:109676,GenBank:XM_036162822.1,MGI:MGI:88025;gbkey=mRNA;gene=Ank2;product=ankyrin 2%2C brain%2C transcript variant X11;transcript_id=XM_036162822.1;extra_copy_number=0
CM058243.1	Liftoff	exon	125080852	125080873	.	-	.	ID=exon-XM_036162822.1-41;Parent=rna-XM_036162822.1;Dbxref=GeneID:109676,GenBank:XM_036162822.1,MGI:MGI:88025;gbkey=mRNA;gene=Ank2;product=ankyrin 2%2C brain%2C transcript variant X11;transcript_id=XM_036162822.1;extra_copy_number=0
CM058243.1	Liftoff	exon	125082606	125082638	.	-	.	ID=exon-XM_036162822.1-40;Parent=rna-XM_036162822.1;Dbxref=GeneID:109676,GenBank:XM_036162822.1,MGI:MGI:88025;gbkey=mRNA;gene=Ank2;product=ankyrin 2%2C brain%2C transcript variant X11;transcript_id=XM_036162822.1;extra_copy_number=0
CM058243.1	Liftoff	exon	125083294	125083416	.	-	.	ID=exon-XM_036162822.1-39;Parent=rna-XM_036162822.1;Dbxref=GeneID:109676,GenBank:XM_036162822.1,MGI:MGI:88025;gbkey=mRNA;gene=Ank2;product=ankyrin 2%2C brain%2C transcript variant X11;transcript_id=XM_036162822.1;extra_copy_number=0
CM058243.1	Liftoff	exon	125085101	125085226	.	-	.	ID=exon-XM_036162822.1-38;Parent=rna-XM_036162822.1;Dbxref=GeneID:109676,GenBank:XM_036162822.1,MGI:MGI:88025;gbkey=mRNA;gene=Ank2;product=ankyrin 2%2C brain%2C transcript variant X11;transcript_id=XM_036162822.1;extra_copy_number=0
CM058243.1	Liftoff	exon	125085987	125086215	.	-	.	ID=exon-XM_036162822.1-37;Parent=rna-XM_036162822.1;Dbxref=GeneID:109676,GenBank:XM_036162822.1,MGI:MGI:88025;gbkey=mRNA;gene=Ank2;product=ankyrin 2%2C brain%2C transcript variant X11;transcript_id=XM_036162822.1;extra_copy_number=0
CM058243.1	Liftoff	exon	125087373	125087469	.	-	.	ID=exon-XM_036162822.1-36;Parent=rna-XM_036162822.1;Dbxref=GeneID:109676,GenBank:XM_036162822.1,MGI:MGI:88025;gbkey=mRNA;gene=Ank2;product=ankyrin 2%2C brain%2C transcript variant X11;transcript_id=XM_036162822.1;extra_copy_number=0
CM058243.1	Liftoff	exon	125089000	125089204	.	-	.	ID=exon-XM_036162822.1-35;Parent=rna-XM_036162822.1;Dbxref=GeneID:109676,GenBank:XM_036162822.1,MGI:MGI:88025;gbkey=mRNA;gene=Ank2;product=ankyrin 2%2C brain%2C transcript variant X11;transcript_id=XM_036162822.1;extra_copy_number=0
CM058243.1	Liftoff	exon	125089770	125089981	.	-	.	ID=exon-XM_036162822.1-34;Parent=rna-XM_036162822.1;Dbxref=GeneID:109676,GenBank:XM_036162822.1,MGI:MGI:88025;gbkey=mRNA;gene=Ank2;product=ankyrin 2%2C brain%2C transcript variant X11;transcript_id=XM_036162822.1;extra_copy_number=0
CM058243.1	Liftoff	exon	125092368	125092522	.	-	.	ID=exon-XM_036162822.1-33;Parent=rna-XM_036162822.1;Dbxref=GeneID:109676,GenBank:XM_036162822.1,MGI:MGI:88025;gbkey=mRNA;gene=Ank2;product=ankyrin 2%2C brain%2C transcript variant X11;transcript_id=XM_036162822.1;extra_copy_number=0
CM058243.1	Liftoff	exon	125093500	125093598	.	-	.	ID=exon-XM_036162822.1-32;Parent=rna-XM_036162822.1;Dbxref=GeneID:109676,GenBank:XM_036162822.1,MGI:MGI:88025;gbkey=mRNA;gene=Ank2;product=ankyrin 2%2C brain%2C transcript variant X11;transcript_id=XM_036162822.1;extra_copy_number=0
CM058243.1	Liftoff	exon	125095055	125095279	.	-	.	ID=exon-XM_036162822.1-31;Parent=rna-XM_036162822.1;Dbxref=GeneID:109676,GenBank:XM_036162822.1,MGI:MGI:88025;gbkey=mRNA;gene=Ank2;product=ankyrin 2%2C brain%2C transcript variant X11;transcript_id=XM_036162822.1;extra_copy_number=0
CM058243.1	Liftoff	exon	125096240	125096263	.	-	.	ID=exon-XM_036162822.1-30;Parent=rna-XM_036162822.1;Dbxref=GeneID:109676,GenBank:XM_036162822.1,MGI:MGI:88025;gbkey=mRNA;gene=Ank2;product=ankyrin 2%2C brain%2C transcript variant X11;transcript_id=XM_036162822.1;extra_copy_number=0
CM058243.1	Liftoff	exon	125101120	125101155	.	-	.	ID=exon-XM_036162822.1-29;Parent=rna-XM_036162822.1;Dbxref=GeneID:109676,GenBank:XM_036162822.1,MGI:MGI:88025;gbkey=mRNA;gene=Ank2;product=ankyrin 2%2C brain%2C transcript variant X11;transcript_id=XM_036162822.1;extra_copy_number=0
CM058243.1	Liftoff	exon	125106168	125106271	.	-	.	ID=exon-XM_036162822.1-28;Parent=rna-XM_036162822.1;Dbxref=GeneID:109676,GenBank:XM_036162822.1,MGI:MGI:88025;gbkey=mRNA;gene=Ank2;product=ankyrin 2%2C brain%2C transcript variant X11;transcript_id=XM_036162822.1;extra_copy_number=0
CM058243.1	Liftoff	exon	125106963	125107065	.	-	.	ID=exon-XM_036162822.1-27;Parent=rna-XM_036162822.1;Dbxref=GeneID:109676,GenBank:XM_036162822.1,MGI:MGI:88025;gbkey=mRNA;gene=Ank2;product=ankyrin 2%2C brain%2C transcript variant X11;transcript_id=XM_036162822.1;extra_copy_number=0
CM058243.1	Liftoff	exon	125109374	125109385	.	-	.	ID=exon-XM_036162822.1-26;Parent=rna-XM_036162822.1;Dbxref=GeneID:109676,GenBank:XM_036162822.1,MGI:MGI:88025;gbkey=mRNA;gene=Ank2;product=ankyrin 2%2C brain%2C transcript variant X11;transcript_id=XM_036162822.1;extra_copy_number=0
CM058243.1	Liftoff	exon	125111918	125112062	.	-	.	ID=exon-XM_036162822.1-25;Parent=rna-XM_036162822.1;Dbxref=GeneID:109676,GenBank:XM_036162822.1,MGI:MGI:88025;gbkey=mRNA;gene=Ank2;product=ankyrin 2%2C brain%2C transcript variant X11;transcript_id=XM_036162822.1;extra_copy_number=0
CM058243.1	Liftoff	exon	125116699	125116752	.	-	.	ID=exon-XM_036162822.1-24;Parent=rna-XM_036162822.1;Dbxref=GeneID:109676,GenBank:XM_036162822.1,MGI:MGI:88025;gbkey=mRNA;gene=Ank2;product=ankyrin 2%2C brain%2C transcript variant X11;transcript_id=XM_036162822.1;extra_copy_number=0
CM058243.1	Liftoff	exon	125118258	125118330	.	-	.	ID=exon-XM_036162822.1-23;Parent=rna-XM_036162822.1;Dbxref=GeneID:109676,GenBank:XM_036162822.1,MGI:MGI:88025;gbkey=mRNA;gene=Ank2;product=ankyrin 2%2C brain%2C transcript variant X11;transcript_id=XM_036162822.1;extra_copy_number=0
CM058243.1	Liftoff	exon	125127967	125128065	.	-	.	ID=exon-XM_036162822.1-22;Parent=rna-XM_036162822.1;Dbxref=GeneID:109676,GenBank:XM_036162822.1,MGI:MGI:88025;gbkey=mRNA;gene=Ank2;product=ankyrin 2%2C brain%2C transcript variant X11;transcript_id=XM_036162822.1;extra_copy_number=0
CM058243.1	Liftoff	exon	125129049	125129147	.	-	.	ID=exon-XM_036162822.1-21;Parent=rna-XM_036162822.1;Dbxref=GeneID:109676,GenBank:XM_036162822.1,MGI:MGI:88025;gbkey=mRNA;gene=Ank2;product=ankyrin 2%2C brain%2C transcript variant X11;transcript_id=XM_036162822.1;extra_copy_number=0
CM058243.1	Liftoff	exon	125132850	125132948	.	-	.	ID=exon-XM_036162822.1-20;Parent=rna-XM_036162822.1;Dbxref=GeneID:109676,GenBank:XM_036162822.1,MGI:MGI:88025;gbkey=mRNA;gene=Ank2;product=ankyrin 2%2C brain%2C transcript variant X11;transcript_id=XM_036162822.1;extra_copy_number=0
CM058243.1	Liftoff	exon	125134117	125134215	.	-	.	ID=exon-XM_036162822.1-19;Parent=rna-XM_036162822.1;Dbxref=GeneID:109676,GenBank:XM_036162822.1,MGI:MGI:88025;gbkey=mRNA;gene=Ank2;product=ankyrin 2%2C brain%2C transcript variant X11;transcript_id=XM_036162822.1;extra_copy_number=0
CM058243.1	Liftoff	exon	125141026	125141223	.	-	.	ID=exon-XM_036162822.1-18;Parent=rna-XM_036162822.1;Dbxref=GeneID:109676,GenBank:XM_036162822.1,MGI:MGI:88025;gbkey=mRNA;gene=Ank2;product=ankyrin 2%2C brain%2C transcript variant X11;transcript_id=XM_036162822.1;extra_copy_number=0
CM058243.1	Liftoff	exon	125142845	125142943	.	-	.	ID=exon-XM_036162822.1-17;Parent=rna-XM_036162822.1;Dbxref=GeneID:109676,GenBank:XM_036162822.1,MGI:MGI:88025;gbkey=mRNA;gene=Ank2;product=ankyrin 2%2C brain%2C transcript variant X11;transcript_id=XM_036162822.1;extra_copy_number=0
CM058243.1	Liftoff	exon	125143407	125143505	.	-	.	ID=exon-XM_036162822.1-16;Parent=rna-XM_036162822.1;Dbxref=GeneID:109676,GenBank:XM_036162822.1,MGI:MGI:88025;gbkey=mRNA;gene=Ank2;product=ankyrin 2%2C brain%2C transcript variant X11;transcript_id=XM_036162822.1;extra_copy_number=0
CM058243.1	Liftoff	exon	125146984	125147181	.	-	.	ID=exon-XM_036162822.1-15;Parent=rna-XM_036162822.1;Dbxref=GeneID:109676,GenBank:XM_036162822.1,MGI:MGI:88025;gbkey=mRNA;gene=Ank2;product=ankyrin 2%2C brain%2C transcript variant X11;transcript_id=XM_036162822.1;extra_copy_number=0
CM058243.1	Liftoff	exon	125153460	125153558	.	-	.	ID=exon-XM_036162822.1-14;Parent=rna-XM_036162822.1;Dbxref=GeneID:109676,GenBank:XM_036162822.1,MGI:MGI:88025;gbkey=mRNA;gene=Ank2;product=ankyrin 2%2C brain%2C transcript variant X11;transcript_id=XM_036162822.1;extra_copy_number=0
CM058243.1	Liftoff	exon	125159387	125159485	.	-	.	ID=exon-XM_036162822.1-13;Parent=rna-XM_036162822.1;Dbxref=GeneID:109676,GenBank:XM_036162822.1,MGI:MGI:88025;gbkey=mRNA;gene=Ank2;product=ankyrin 2%2C brain%2C transcript variant X11;transcript_id=XM_036162822.1;extra_copy_number=0
CM058243.1	Liftoff	exon	125159643	125159741	.	-	.	ID=exon-XM_036162822.1-12;Parent=rna-XM_036162822.1;Dbxref=GeneID:109676,GenBank:XM_036162822.1,MGI:MGI:88025;gbkey=mRNA;gene=Ank2;product=ankyrin 2%2C brain%2C transcript variant X11;transcript_id=XM_036162822.1;extra_copy_number=0
CM058243.1	Liftoff	exon	125162284	125162481	.	-	.	ID=exon-XM_036162822.1-11;Parent=rna-XM_036162822.1;Dbxref=GeneID:109676,GenBank:XM_036162822.1,MGI:MGI:88025;gbkey=mRNA;gene=Ank2;product=ankyrin 2%2C brain%2C transcript variant X11;transcript_id=XM_036162822.1;extra_copy_number=0
CM058243.1	Liftoff	exon	125168919	125169017	.	-	.	ID=exon-XM_036162822.1-10;Parent=rna-XM_036162822.1;Dbxref=GeneID:109676,GenBank:XM_036162822.1,MGI:MGI:88025;gbkey=mRNA;gene=Ank2;product=ankyrin 2%2C brain%2C transcript variant X11;transcript_id=XM_036162822.1;extra_copy_number=0
CM058243.1	Liftoff	exon	125176901	125176999	.	-	.	ID=exon-XM_036162822.1-9;Parent=rna-XM_036162822.1;Dbxref=GeneID:109676,GenBank:XM_036162822.1,MGI:MGI:88025;gbkey=mRNA;gene=Ank2;product=ankyrin 2%2C brain%2C transcript variant X11;transcript_id=XM_036162822.1;extra_copy_number=0
CM058243.1	Liftoff	exon	125178358	125178456	.	-	.	ID=exon-XM_036162822.1-8;Parent=rna-XM_036162822.1;Dbxref=GeneID:109676,GenBank:XM_036162822.1,MGI:MGI:88025;gbkey=mRNA;gene=Ank2;product=ankyrin 2%2C brain%2C transcript variant X11;transcript_id=XM_036162822.1;extra_copy_number=0
CM058243.1	Liftoff	exon	125182402	125182425	.	-	.	ID=exon-XM_036162822.1-7;Parent=rna-XM_036162822.1;Dbxref=GeneID:109676,GenBank:XM_036162822.1,MGI:MGI:88025;gbkey=mRNA;gene=Ank2;product=ankyrin 2%2C brain%2C transcript variant X11;transcript_id=XM_036162822.1;extra_copy_number=0
CM058243.1	Liftoff	exon	125182864	125183049	.	-	.	ID=exon-XM_036162822.1-6;Parent=rna-XM_036162822.1;Dbxref=GeneID:109676,GenBank:XM_036162822.1,MGI:MGI:88025;gbkey=mRNA;gene=Ank2;product=ankyrin 2%2C brain%2C transcript variant X11;transcript_id=XM_036162822.1;extra_copy_number=0
CM058243.1	Liftoff	exon	125187169	125187267	.	-	.	ID=exon-XM_036162822.1-5;Parent=rna-XM_036162822.1;Dbxref=GeneID:109676,GenBank:XM_036162822.1,MGI:MGI:88025;gbkey=mRNA;gene=Ank2;product=ankyrin 2%2C brain%2C transcript variant X11;transcript_id=XM_036162822.1;extra_copy_number=0
CM058243.1	Liftoff	exon	125207678	125207776	.	-	.	ID=exon-XM_036162822.1-4;Parent=rna-XM_036162822.1;Dbxref=GeneID:109676,GenBank:XM_036162822.1,MGI:MGI:88025;gbkey=mRNA;gene=Ank2;product=ankyrin 2%2C brain%2C transcript variant X11;transcript_id=XM_036162822.1;extra_copy_number=0
CM058243.1	Liftoff	exon	125210074	125210172	.	-	.	ID=exon-XM_036162822.1-3;Parent=rna-XM_036162822.1;Dbxref=GeneID:109676,GenBank:XM_036162822.1,MGI:MGI:88025;gbkey=mRNA;gene=Ank2;product=ankyrin 2%2C brain%2C transcript variant X11;transcript_id=XM_036162822.1;extra_copy_number=0
CM058243.1	Liftoff	exon	125234940	125235041	.	-	.	ID=exon-XM_036162822.1-2;Parent=rna-XM_036162822.1;Dbxref=GeneID:109676,GenBank:XM_036162822.1,MGI:MGI:88025;gbkey=mRNA;gene=Ank2;product=ankyrin 2%2C brain%2C transcript variant X11;transcript_id=XM_036162822.1;extra_copy_number=0
CM058243.1	Liftoff	exon	125254686	125255055	.	-	.	ID=exon-XM_036162822.1-1;Parent=rna-XM_036162822.1;Dbxref=GeneID:109676,GenBank:XM_036162822.1,MGI:MGI:88025;gbkey=mRNA;gene=Ank2;product=ankyrin 2%2C brain%2C transcript variant X11;transcript_id=XM_036162822.1;extra_copy_number=0
CM058243.1	Liftoff	CDS	125054074	125054088	.	-	.	ID=cds-XP_036018715.1;Parent=rna-XM_036162822.1;Dbxref=GeneID:109676,GenBank:XP_036018715.1,MGI:MGI:88025;Name=XP_036018715.1;gbkey=CDS;gene=Ank2;product=ankyrin-2 isoform X11;protein_id=XP_036018715.1;extra_copy_number=0
CM058243.1	Liftoff	CDS	125058782	125058964	.	-	.	ID=cds-XP_036018715.1;Parent=rna-XM_036162822.1;Dbxref=GeneID:109676,GenBank:XP_036018715.1,MGI:MGI:88025;Name=XP_036018715.1;gbkey=CDS;gene=Ank2;product=ankyrin-2 isoform X11;protein_id=XP_036018715.1;extra_copy_number=0
CM058243.1	Liftoff	CDS	125059839	125060003	.	-	.	ID=cds-XP_036018715.1;Parent=rna-XM_036162822.1;Dbxref=GeneID:109676,GenBank:XP_036018715.1,MGI:MGI:88025;Name=XP_036018715.1;gbkey=CDS;gene=Ank2;product=ankyrin-2 isoform X11;protein_id=XP_036018715.1;extra_copy_number=0
CM058243.1	Liftoff	CDS	125060115	125060198	.	-	.	ID=cds-XP_036018715.1;Parent=rna-XM_036162822.1;Dbxref=GeneID:109676,GenBank:XP_036018715.1,MGI:MGI:88025;Name=XP_036018715.1;gbkey=CDS;gene=Ank2;product=ankyrin-2 isoform X11;protein_id=XP_036018715.1;extra_copy_number=0
CM058243.1	Liftoff	CDS	125063055	125063343	.	-	.	ID=cds-XP_036018715.1;Parent=rna-XM_036162822.1;Dbxref=GeneID:109676,GenBank:XP_036018715.1,MGI:MGI:88025;Name=XP_036018715.1;gbkey=CDS;gene=Ank2;product=ankyrin-2 isoform X11;protein_id=XP_036018715.1;extra_copy_number=0
CM058243.1	Liftoff	CDS	125064643	125064895	.	-	.	ID=cds-XP_036018715.1;Parent=rna-XM_036162822.1;Dbxref=GeneID:109676,GenBank:XP_036018715.1,MGI:MGI:88025;Name=XP_036018715.1;gbkey=CDS;gene=Ank2;product=ankyrin-2 isoform X11;protein_id=XP_036018715.1;extra_copy_number=0
CM058243.1	Liftoff	CDS	125066737	125066880	.	-	.	ID=cds-XP_036018715.1;Parent=rna-XM_036162822.1;Dbxref=GeneID:109676,GenBank:XP_036018715.1,MGI:MGI:88025;Name=XP_036018715.1;gbkey=CDS;gene=Ank2;product=ankyrin-2 isoform X11;protein_id=XP_036018715.1;extra_copy_number=0
CM058243.1	Liftoff	CDS	125067855	125067986	.	-	.	ID=cds-XP_036018715.1;Parent=rna-XM_036162822.1;Dbxref=GeneID:109676,GenBank:XP_036018715.1,MGI:MGI:88025;Name=XP_036018715.1;gbkey=CDS;gene=Ank2;product=ankyrin-2 isoform X11;protein_id=XP_036018715.1;extra_copy_number=0
CM058243.1	Liftoff	CDS	125070189	125070263	.	-	.	ID=cds-XP_036018715.1;Parent=rna-XM_036162822.1;Dbxref=GeneID:109676,GenBank:XP_036018715.1,MGI:MGI:88025;Name=XP_036018715.1;gbkey=CDS;gene=Ank2;product=ankyrin-2 isoform X11;protein_id=XP_036018715.1;extra_copy_number=0
CM058243.1	Liftoff	CDS	125071727	125077924	.	-	.	ID=cds-XP_036018715.1;Parent=rna-XM_036162822.1;Dbxref=GeneID:109676,GenBank:XP_036018715.1,MGI:MGI:88025;Name=XP_036018715.1;gbkey=CDS;gene=Ank2;product=ankyrin-2 isoform X11;protein_id=XP_036018715.1;extra_copy_number=0
CM058243.1	Liftoff	CDS	125080852	125080873	.	-	.	ID=cds-XP_036018715.1;Parent=rna-XM_036162822.1;Dbxref=GeneID:109676,GenBank:XP_036018715.1,MGI:MGI:88025;Name=XP_036018715.1;gbkey=CDS;gene=Ank2;product=ankyrin-2 isoform X11;protein_id=XP_036018715.1;extra_copy_number=0
CM058243.1	Liftoff	CDS	125082606	125082638	.	-	.	ID=cds-XP_036018715.1;Parent=rna-XM_036162822.1;Dbxref=GeneID:109676,GenBank:XP_036018715.1,MGI:MGI:88025;Name=XP_036018715.1;gbkey=CDS;gene=Ank2;product=ankyrin-2 isoform X11;protein_id=XP_036018715.1;extra_copy_number=0
CM058243.1	Liftoff	CDS	125083294	125083416	.	-	.	ID=cds-XP_036018715.1;Parent=rna-XM_036162822.1;Dbxref=GeneID:109676,GenBank:XP_036018715.1,MGI:MGI:88025;Name=XP_036018715.1;gbkey=CDS;gene=Ank2;product=ankyrin-2 isoform X11;protein_id=XP_036018715.1;extra_copy_number=0
CM058243.1	Liftoff	CDS	125085101	125085226	.	-	.	ID=cds-XP_036018715.1;Parent=rna-XM_036162822.1;Dbxref=GeneID:109676,GenBank:XP_036018715.1,MGI:MGI:88025;Name=XP_036018715.1;gbkey=CDS;gene=Ank2;product=ankyrin-2 isoform X11;protein_id=XP_036018715.1;extra_copy_number=0
CM058243.1	Liftoff	CDS	125085987	125086215	.	-	.	ID=cds-XP_036018715.1;Parent=rna-XM_036162822.1;Dbxref=GeneID:109676,GenBank:XP_036018715.1,MGI:MGI:88025;Name=XP_036018715.1;gbkey=CDS;gene=Ank2;product=ankyrin-2 isoform X11;protein_id=XP_036018715.1;extra_copy_number=0
CM058243.1	Liftoff	CDS	125087373	125087469	.	-	.	ID=cds-XP_036018715.1;Parent=rna-XM_036162822.1;Dbxref=GeneID:109676,GenBank:XP_036018715.1,MGI:MGI:88025;Name=XP_036018715.1;gbkey=CDS;gene=Ank2;product=ankyrin-2 isoform X11;protein_id=XP_036018715.1;extra_copy_number=0
CM058243.1	Liftoff	CDS	125089000	125089204	.	-	.	ID=cds-XP_036018715.1;Parent=rna-XM_036162822.1;Dbxref=GeneID:109676,GenBank:XP_036018715.1,MGI:MGI:88025;Name=XP_036018715.1;gbkey=CDS;gene=Ank2;product=ankyrin-2 isoform X11;protein_id=XP_036018715.1;extra_copy_number=0
CM058243.1	Liftoff	CDS	125089770	125089981	.	-	.	ID=cds-XP_036018715.1;Parent=rna-XM_036162822.1;Dbxref=GeneID:109676,GenBank:XP_036018715.1,MGI:MGI:88025;Name=XP_036018715.1;gbkey=CDS;gene=Ank2;product=ankyrin-2 isoform X11;protein_id=XP_036018715.1;extra_copy_number=0
CM058243.1	Liftoff	CDS	125092368	125092522	.	-	.	ID=cds-XP_036018715.1;Parent=rna-XM_036162822.1;Dbxref=GeneID:109676,GenBank:XP_036018715.1,MGI:MGI:88025;Name=XP_036018715.1;gbkey=CDS;gene=Ank2;product=ankyrin-2 isoform X11;protein_id=XP_036018715.1;extra_copy_number=0
CM058243.1	Liftoff	CDS	125093500	125093598	.	-	.	ID=cds-XP_036018715.1;Parent=rna-XM_036162822.1;Dbxref=GeneID:109676,GenBank:XP_036018715.1,MGI:MGI:88025;Name=XP_036018715.1;gbkey=CDS;gene=Ank2;product=ankyrin-2 isoform X11;protein_id=XP_036018715.1;extra_copy_number=0
CM058243.1	Liftoff	CDS	125095055	125095279	.	-	.	ID=cds-XP_036018715.1;Parent=rna-XM_036162822.1;Dbxref=GeneID:109676,GenBank:XP_036018715.1,MGI:MGI:88025;Name=XP_036018715.1;gbkey=CDS;gene=Ank2;product=ankyrin-2 isoform X11;protein_id=XP_036018715.1;extra_copy_number=0
CM058243.1	Liftoff	CDS	125096240	125096263	.	-	.	ID=cds-XP_036018715.1;Parent=rna-XM_036162822.1;Dbxref=GeneID:109676,GenBank:XP_036018715.1,MGI:MGI:88025;Name=XP_036018715.1;gbkey=CDS;gene=Ank2;product=ankyrin-2 isoform X11;protein_id=XP_036018715.1;extra_copy_number=0
CM058243.1	Liftoff	CDS	125101120	125101155	.	-	.	ID=cds-XP_036018715.1;Parent=rna-XM_036162822.1;Dbxref=GeneID:109676,GenBank:XP_036018715.1,MGI:MGI:88025;Name=XP_036018715.1;gbkey=CDS;gene=Ank2;product=ankyrin-2 isoform X11;protein_id=XP_036018715.1;extra_copy_number=0
CM058243.1	Liftoff	CDS	125106168	125106271	.	-	.	ID=cds-XP_036018715.1;Parent=rna-XM_036162822.1;Dbxref=GeneID:109676,GenBank:XP_036018715.1,MGI:MGI:88025;Name=XP_036018715.1;gbkey=CDS;gene=Ank2;product=ankyrin-2 isoform X11;protein_id=XP_036018715.1;extra_copy_number=0
CM058243.1	Liftoff	CDS	125106963	125107065	.	-	.	ID=cds-XP_036018715.1;Parent=rna-XM_036162822.1;Dbxref=GeneID:109676,GenBank:XP_036018715.1,MGI:MGI:88025;Name=XP_036018715.1;gbkey=CDS;gene=Ank2;product=ankyrin-2 isoform X11;protein_id=XP_036018715.1;extra_copy_number=0
CM058243.1	Liftoff	CDS	125109374	125109385	.	-	.	ID=cds-XP_036018715.1;Parent=rna-XM_036162822.1;Dbxref=GeneID:109676,GenBank:XP_036018715.1,MGI:MGI:88025;Name=XP_036018715.1;gbkey=CDS;gene=Ank2;product=ankyrin-2 isoform X11;protein_id=XP_036018715.1;extra_copy_number=0
CM058243.1	Liftoff	CDS	125111918	125112062	.	-	.	ID=cds-XP_036018715.1;Parent=rna-XM_036162822.1;Dbxref=GeneID:109676,GenBank:XP_036018715.1,MGI:MGI:88025;Name=XP_036018715.1;gbkey=CDS;gene=Ank2;product=ankyrin-2 isoform X11;protein_id=XP_036018715.1;extra_copy_number=0
CM058243.1	Liftoff	CDS	125116699	125116752	.	-	.	ID=cds-XP_036018715.1;Parent=rna-XM_036162822.1;Dbxref=GeneID:109676,GenBank:XP_036018715.1,MGI:MGI:88025;Name=XP_036018715.1;gbkey=CDS;gene=Ank2;product=ankyrin-2 isoform X11;protein_id=XP_036018715.1;extra_copy_number=0
CM058243.1	Liftoff	CDS	125118258	125118330	.	-	.	ID=cds-XP_036018715.1;Parent=rna-XM_036162822.1;Dbxref=GeneID:109676,GenBank:XP_036018715.1,MGI:MGI:88025;Name=XP_036018715.1;gbkey=CDS;gene=Ank2;product=ankyrin-2 isoform X11;protein_id=XP_036018715.1;extra_copy_number=0
CM058243.1	Liftoff	CDS	125127967	125128065	.	-	.	ID=cds-XP_036018715.1;Parent=rna-XM_036162822.1;Dbxref=GeneID:109676,GenBank:XP_036018715.1,MGI:MGI:88025;Name=XP_036018715.1;gbkey=CDS;gene=Ank2;product=ankyrin-2 isoform X11;protein_id=XP_036018715.1;extra_copy_number=0
CM058243.1	Liftoff	CDS	125129049	125129147	.	-	.	ID=cds-XP_036018715.1;Parent=rna-XM_036162822.1;Dbxref=GeneID:109676,GenBank:XP_036018715.1,MGI:MGI:88025;Name=XP_036018715.1;gbkey=CDS;gene=Ank2;product=ankyrin-2 isoform X11;protein_id=XP_036018715.1;extra_copy_number=0
CM058243.1	Liftoff	CDS	125132850	125132948	.	-	.	ID=cds-XP_036018715.1;Parent=rna-XM_036162822.1;Dbxref=GeneID:109676,GenBank:XP_036018715.1,MGI:MGI:88025;Name=XP_036018715.1;gbkey=CDS;gene=Ank2;product=ankyrin-2 isoform X11;protein_id=XP_036018715.1;extra_copy_number=0
CM058243.1	Liftoff	CDS	125134117	125134215	.	-	.	ID=cds-XP_036018715.1;Parent=rna-XM_036162822.1;Dbxref=GeneID:109676,GenBank:XP_036018715.1,MGI:MGI:88025;Name=XP_036018715.1;gbkey=CDS;gene=Ank2;product=ankyrin-2 isoform X11;protein_id=XP_036018715.1;extra_copy_number=0
CM058243.1	Liftoff	CDS	125141026	125141223	.	-	.	ID=cds-XP_036018715.1;Parent=rna-XM_036162822.1;Dbxref=GeneID:109676,GenBank:XP_036018715.1,MGI:MGI:88025;Name=XP_036018715.1;gbkey=CDS;gene=Ank2;product=ankyrin-2 isoform X11;protein_id=XP_036018715.1;extra_copy_number=0
CM058243.1	Liftoff	CDS	125142845	125142943	.	-	.	ID=cds-XP_036018715.1;Parent=rna-XM_036162822.1;Dbxref=GeneID:109676,GenBank:XP_036018715.1,MGI:MGI:88025;Name=XP_036018715.1;gbkey=CDS;gene=Ank2;product=ankyrin-2 isoform X11;protein_id=XP_036018715.1;extra_copy_number=0
CM058243.1	Liftoff	CDS	125143407	125143505	.	-	.	ID=cds-XP_036018715.1;Parent=rna-XM_036162822.1;Dbxref=GeneID:109676,GenBank:XP_036018715.1,MGI:MGI:88025;Name=XP_036018715.1;gbkey=CDS;gene=Ank2;product=ankyrin-2 isoform X11;protein_id=XP_036018715.1;extra_copy_number=0
CM058243.1	Liftoff	CDS	125146984	125147181	.	-	.	ID=cds-XP_036018715.1;Parent=rna-XM_036162822.1;Dbxref=GeneID:109676,GenBank:XP_036018715.1,MGI:MGI:88025;Name=XP_036018715.1;gbkey=CDS;gene=Ank2;product=ankyrin-2 isoform X11;protein_id=XP_036018715.1;extra_copy_number=0
CM058243.1	Liftoff	CDS	125153460	125153558	.	-	.	ID=cds-XP_036018715.1;Parent=rna-XM_036162822.1;Dbxref=GeneID:109676,GenBank:XP_036018715.1,MGI:MGI:88025;Name=XP_036018715.1;gbkey=CDS;gene=Ank2;product=ankyrin-2 isoform X11;protein_id=XP_036018715.1;extra_copy_number=0
CM058243.1	Liftoff	CDS	125159387	125159485	.	-	.	ID=cds-XP_036018715.1;Parent=rna-XM_036162822.1;Dbxref=GeneID:109676,GenBank:XP_036018715.1,MGI:MGI:88025;Name=XP_036018715.1;gbkey=CDS;gene=Ank2;product=ankyrin-2 isoform X11;protein_id=XP_036018715.1;extra_copy_number=0
CM058243.1	Liftoff	CDS	125159643	125159741	.	-	.	ID=cds-XP_036018715.1;Parent=rna-XM_036162822.1;Dbxref=GeneID:109676,GenBank:XP_036018715.1,MGI:MGI:88025;Name=XP_036018715.1;gbkey=CDS;gene=Ank2;product=ankyrin-2 isoform X11;protein_id=XP_036018715.1;extra_copy_number=0
CM058243.1	Liftoff	CDS	125162284	125162481	.	-	.	ID=cds-XP_036018715.1;Parent=rna-XM_036162822.1;Dbxref=GeneID:109676,GenBank:XP_036018715.1,MGI:MGI:88025;Name=XP_036018715.1;gbkey=CDS;gene=Ank2;product=ankyrin-2 isoform X11;protein_id=XP_036018715.1;extra_copy_number=0
CM058243.1	Liftoff	CDS	125168919	125169017	.	-	.	ID=cds-XP_036018715.1;Parent=rna-XM_036162822.1;Dbxref=GeneID:109676,GenBank:XP_036018715.1,MGI:MGI:88025;Name=XP_036018715.1;gbkey=CDS;gene=Ank2;product=ankyrin-2 isoform X11;protein_id=XP_036018715.1;extra_copy_number=0
CM058243.1	Liftoff	CDS	125176901	125176999	.	-	.	ID=cds-XP_036018715.1;Parent=rna-XM_036162822.1;Dbxref=GeneID:109676,GenBank:XP_036018715.1,MGI:MGI:88025;Name=XP_036018715.1;gbkey=CDS;gene=Ank2;product=ankyrin-2 isoform X11;protein_id=XP_036018715.1;extra_copy_number=0
CM058243.1	Liftoff	CDS	125178358	125178456	.	-	.	ID=cds-XP_036018715.1;Parent=rna-XM_036162822.1;Dbxref=GeneID:109676,GenBank:XP_036018715.1,MGI:MGI:88025;Name=XP_036018715.1;gbkey=CDS;gene=Ank2;product=ankyrin-2 isoform X11;protein_id=XP_036018715.1;extra_copy_number=0
CM058243.1	Liftoff	CDS	125182402	125182425	.	-	.	ID=cds-XP_036018715.1;Parent=rna-XM_036162822.1;Dbxref=GeneID:109676,GenBank:XP_036018715.1,MGI:MGI:88025;Name=XP_036018715.1;gbkey=CDS;gene=Ank2;product=ankyrin-2 isoform X11;protein_id=XP_036018715.1;extra_copy_number=0
CM058243.1	Liftoff	CDS	125182864	125183049	.	-	.	ID=cds-XP_036018715.1;Parent=rna-XM_036162822.1;Dbxref=GeneID:109676,GenBank:XP_036018715.1,MGI:MGI:88025;Name=XP_036018715.1;gbkey=CDS;gene=Ank2;product=ankyrin-2 isoform X11;protein_id=XP_036018715.1;extra_copy_number=0
CM058243.1	Liftoff	CDS	125187169	125187267	.	-	.	ID=cds-XP_036018715.1;Parent=rna-XM_036162822.1;Dbxref=GeneID:109676,GenBank:XP_036018715.1,MGI:MGI:88025;Name=XP_036018715.1;gbkey=CDS;gene=Ank2;product=ankyrin-2 isoform X11;protein_id=XP_036018715.1;extra_copy_number=0
CM058243.1	Liftoff	CDS	125207678	125207776	.	-	.	ID=cds-XP_036018715.1;Parent=rna-XM_036162822.1;Dbxref=GeneID:109676,GenBank:XP_036018715.1,MGI:MGI:88025;Name=XP_036018715.1;gbkey=CDS;gene=Ank2;product=ankyrin-2 isoform X11;protein_id=XP_036018715.1;extra_copy_number=0
CM058243.1	Liftoff	CDS	125210074	125210172	.	-	.	ID=cds-XP_036018715.1;Parent=rna-XM_036162822.1;Dbxref=GeneID:109676,GenBank:XP_036018715.1,MGI:MGI:88025;Name=XP_036018715.1;gbkey=CDS;gene=Ank2;product=ankyrin-2 isoform X11;protein_id=XP_036018715.1;extra_copy_number=0
CM058243.1	Liftoff	CDS	125234940	125235041	.	-	.	ID=cds-XP_036018715.1;Parent=rna-XM_036162822.1;Dbxref=GeneID:109676,GenBank:XP_036018715.1,MGI:MGI:88025;Name=XP_036018715.1;gbkey=CDS;gene=Ank2;product=ankyrin-2 isoform X11;protein_id=XP_036018715.1;extra_copy_number=0
CM058243.1	Liftoff	CDS	125254686	125254820	.	-	.	ID=cds-XP_036018715.1;Parent=rna-XM_036162822.1;Dbxref=GeneID:109676,GenBank:XP_036018715.1,MGI:MGI:88025;Name=XP_036018715.1;gbkey=CDS;gene=Ank2;product=ankyrin-2 isoform X11;protein_id=XP_036018715.1;extra_copy_number=0
CM058243.1	Liftoff	mRNA	125051722	125292414	.	-	.	ID=rna-XM_036162823.1;Parent=gene-Ank2;Dbxref=GeneID:109676,GenBank:XM_036162823.1,MGI:MGI:88025;Name=XM_036162823.1;gbkey=mRNA;gene=Ank2;model_evidence=Supporting evidence includes similarity to: 8 mRNAs%2C 87 ESTs%2C 3 Proteins%2C 5941 long SRA reads%2C and 100%25 coverage of the annotated genomic feature by RNAseq alignments%2C including 2 samples with support for all annotated introns;product=ankyrin 2%2C brain%2C transcript variant X12;transcript_id=XM_036162823.1;matches_ref_protein=True;valid_ORF=True;extra_copy_number=0
CM058243.1	Liftoff	exon	125051722	125054088	.	-	.	ID=exon-XM_036162823.1-51;Parent=rna-XM_036162823.1;Dbxref=GeneID:109676,GenBank:XM_036162823.1,MGI:MGI:88025;gbkey=mRNA;gene=Ank2;product=ankyrin 2%2C brain%2C transcript variant X12;transcript_id=XM_036162823.1;extra_copy_number=0
CM058243.1	Liftoff	exon	125058782	125058964	.	-	.	ID=exon-XM_036162823.1-50;Parent=rna-XM_036162823.1;Dbxref=GeneID:109676,GenBank:XM_036162823.1,MGI:MGI:88025;gbkey=mRNA;gene=Ank2;product=ankyrin 2%2C brain%2C transcript variant X12;transcript_id=XM_036162823.1;extra_copy_number=0
CM058243.1	Liftoff	exon	125059839	125060003	.	-	.	ID=exon-XM_036162823.1-49;Parent=rna-XM_036162823.1;Dbxref=GeneID:109676,GenBank:XM_036162823.1,MGI:MGI:88025;gbkey=mRNA;gene=Ank2;product=ankyrin 2%2C brain%2C transcript variant X12;transcript_id=XM_036162823.1;extra_copy_number=0
CM058243.1	Liftoff	exon	125060115	125060198	.	-	.	ID=exon-XM_036162823.1-48;Parent=rna-XM_036162823.1;Dbxref=GeneID:109676,GenBank:XM_036162823.1,MGI:MGI:88025;gbkey=mRNA;gene=Ank2;product=ankyrin 2%2C brain%2C transcript variant X12;transcript_id=XM_036162823.1;extra_copy_number=0
CM058243.1	Liftoff	exon	125063055	125063343	.	-	.	ID=exon-XM_036162823.1-47;Parent=rna-XM_036162823.1;Dbxref=GeneID:109676,GenBank:XM_036162823.1,MGI:MGI:88025;gbkey=mRNA;gene=Ank2;product=ankyrin 2%2C brain%2C transcript variant X12;transcript_id=XM_036162823.1;extra_copy_number=0
CM058243.1	Liftoff	exon	125064643	125064895	.	-	.	ID=exon-XM_036162823.1-46;Parent=rna-XM_036162823.1;Dbxref=GeneID:109676,GenBank:XM_036162823.1,MGI:MGI:88025;gbkey=mRNA;gene=Ank2;product=ankyrin 2%2C brain%2C transcript variant X12;transcript_id=XM_036162823.1;extra_copy_number=0
CM058243.1	Liftoff	exon	125066737	125066880	.	-	.	ID=exon-XM_036162823.1-45;Parent=rna-XM_036162823.1;Dbxref=GeneID:109676,GenBank:XM_036162823.1,MGI:MGI:88025;gbkey=mRNA;gene=Ank2;product=ankyrin 2%2C brain%2C transcript variant X12;transcript_id=XM_036162823.1;extra_copy_number=0
CM058243.1	Liftoff	exon	125067855	125067986	.	-	.	ID=exon-XM_036162823.1-44;Parent=rna-XM_036162823.1;Dbxref=GeneID:109676,GenBank:XM_036162823.1,MGI:MGI:88025;gbkey=mRNA;gene=Ank2;product=ankyrin 2%2C brain%2C transcript variant X12;transcript_id=XM_036162823.1;extra_copy_number=0
CM058243.1	Liftoff	exon	125070189	125070263	.	-	.	ID=exon-XM_036162823.1-43;Parent=rna-XM_036162823.1;Dbxref=GeneID:109676,GenBank:XM_036162823.1,MGI:MGI:88025;gbkey=mRNA;gene=Ank2;product=ankyrin 2%2C brain%2C transcript variant X12;transcript_id=XM_036162823.1;extra_copy_number=0
CM058243.1	Liftoff	exon	125071727	125077924	.	-	.	ID=exon-XM_036162823.1-42;Parent=rna-XM_036162823.1;Dbxref=GeneID:109676,GenBank:XM_036162823.1,MGI:MGI:88025;gbkey=mRNA;gene=Ank2;product=ankyrin 2%2C brain%2C transcript variant X12;transcript_id=XM_036162823.1;extra_copy_number=0
CM058243.1	Liftoff	exon	125080852	125080873	.	-	.	ID=exon-XM_036162823.1-41;Parent=rna-XM_036162823.1;Dbxref=GeneID:109676,GenBank:XM_036162823.1,MGI:MGI:88025;gbkey=mRNA;gene=Ank2;product=ankyrin 2%2C brain%2C transcript variant X12;transcript_id=XM_036162823.1;extra_copy_number=0
CM058243.1	Liftoff	exon	125082606	125082638	.	-	.	ID=exon-XM_036162823.1-40;Parent=rna-XM_036162823.1;Dbxref=GeneID:109676,GenBank:XM_036162823.1,MGI:MGI:88025;gbkey=mRNA;gene=Ank2;product=ankyrin 2%2C brain%2C transcript variant X12;transcript_id=XM_036162823.1;extra_copy_number=0
CM058243.1	Liftoff	exon	125083294	125083416	.	-	.	ID=exon-XM_036162823.1-39;Parent=rna-XM_036162823.1;Dbxref=GeneID:109676,GenBank:XM_036162823.1,MGI:MGI:88025;gbkey=mRNA;gene=Ank2;product=ankyrin 2%2C brain%2C transcript variant X12;transcript_id=XM_036162823.1;extra_copy_number=0
CM058243.1	Liftoff	exon	125085101	125085226	.	-	.	ID=exon-XM_036162823.1-38;Parent=rna-XM_036162823.1;Dbxref=GeneID:109676,GenBank:XM_036162823.1,MGI:MGI:88025;gbkey=mRNA;gene=Ank2;product=ankyrin 2%2C brain%2C transcript variant X12;transcript_id=XM_036162823.1;extra_copy_number=0
CM058243.1	Liftoff	exon	125085987	125086215	.	-	.	ID=exon-XM_036162823.1-37;Parent=rna-XM_036162823.1;Dbxref=GeneID:109676,GenBank:XM_036162823.1,MGI:MGI:88025;gbkey=mRNA;gene=Ank2;product=ankyrin 2%2C brain%2C transcript variant X12;transcript_id=XM_036162823.1;extra_copy_number=0
CM058243.1	Liftoff	exon	125087373	125087469	.	-	.	ID=exon-XM_036162823.1-36;Parent=rna-XM_036162823.1;Dbxref=GeneID:109676,GenBank:XM_036162823.1,MGI:MGI:88025;gbkey=mRNA;gene=Ank2;product=ankyrin 2%2C brain%2C transcript variant X12;transcript_id=XM_036162823.1;extra_copy_number=0
CM058243.1	Liftoff	exon	125089000	125089204	.	-	.	ID=exon-XM_036162823.1-35;Parent=rna-XM_036162823.1;Dbxref=GeneID:109676,GenBank:XM_036162823.1,MGI:MGI:88025;gbkey=mRNA;gene=Ank2;product=ankyrin 2%2C brain%2C transcript variant X12;transcript_id=XM_036162823.1;extra_copy_number=0
CM058243.1	Liftoff	exon	125089770	125089981	.	-	.	ID=exon-XM_036162823.1-34;Parent=rna-XM_036162823.1;Dbxref=GeneID:109676,GenBank:XM_036162823.1,MGI:MGI:88025;gbkey=mRNA;gene=Ank2;product=ankyrin 2%2C brain%2C transcript variant X12;transcript_id=XM_036162823.1;extra_copy_number=0
CM058243.1	Liftoff	exon	125092368	125092522	.	-	.	ID=exon-XM_036162823.1-33;Parent=rna-XM_036162823.1;Dbxref=GeneID:109676,GenBank:XM_036162823.1,MGI:MGI:88025;gbkey=mRNA;gene=Ank2;product=ankyrin 2%2C brain%2C transcript variant X12;transcript_id=XM_036162823.1;extra_copy_number=0
CM058243.1	Liftoff	exon	125093500	125093598	.	-	.	ID=exon-XM_036162823.1-32;Parent=rna-XM_036162823.1;Dbxref=GeneID:109676,GenBank:XM_036162823.1,MGI:MGI:88025;gbkey=mRNA;gene=Ank2;product=ankyrin 2%2C brain%2C transcript variant X12;transcript_id=XM_036162823.1;extra_copy_number=0
CM058243.1	Liftoff	exon	125095055	125095279	.	-	.	ID=exon-XM_036162823.1-31;Parent=rna-XM_036162823.1;Dbxref=GeneID:109676,GenBank:XM_036162823.1,MGI:MGI:88025;gbkey=mRNA;gene=Ank2;product=ankyrin 2%2C brain%2C transcript variant X12;transcript_id=XM_036162823.1;extra_copy_number=0
CM058243.1	Liftoff	exon	125096240	125096263	.	-	.	ID=exon-XM_036162823.1-30;Parent=rna-XM_036162823.1;Dbxref=GeneID:109676,GenBank:XM_036162823.1,MGI:MGI:88025;gbkey=mRNA;gene=Ank2;product=ankyrin 2%2C brain%2C transcript variant X12;transcript_id=XM_036162823.1;extra_copy_number=0
CM058243.1	Liftoff	exon	125101120	125101155	.	-	.	ID=exon-XM_036162823.1-29;Parent=rna-XM_036162823.1;Dbxref=GeneID:109676,GenBank:XM_036162823.1,MGI:MGI:88025;gbkey=mRNA;gene=Ank2;product=ankyrin 2%2C brain%2C transcript variant X12;transcript_id=XM_036162823.1;extra_copy_number=0
CM058243.1	Liftoff	exon	125106168	125106271	.	-	.	ID=exon-XM_036162823.1-28;Parent=rna-XM_036162823.1;Dbxref=GeneID:109676,GenBank:XM_036162823.1,MGI:MGI:88025;gbkey=mRNA;gene=Ank2;product=ankyrin 2%2C brain%2C transcript variant X12;transcript_id=XM_036162823.1;extra_copy_number=0
CM058243.1	Liftoff	exon	125106963	125107065	.	-	.	ID=exon-XM_036162823.1-27;Parent=rna-XM_036162823.1;Dbxref=GeneID:109676,GenBank:XM_036162823.1,MGI:MGI:88025;gbkey=mRNA;gene=Ank2;product=ankyrin 2%2C brain%2C transcript variant X12;transcript_id=XM_036162823.1;extra_copy_number=0
CM058243.1	Liftoff	exon	125109374	125109385	.	-	.	ID=exon-XM_036162823.1-26;Parent=rna-XM_036162823.1;Dbxref=GeneID:109676,GenBank:XM_036162823.1,MGI:MGI:88025;gbkey=mRNA;gene=Ank2;product=ankyrin 2%2C brain%2C transcript variant X12;transcript_id=XM_036162823.1;extra_copy_number=0
CM058243.1	Liftoff	exon	125111918	125112062	.	-	.	ID=exon-XM_036162823.1-25;Parent=rna-XM_036162823.1;Dbxref=GeneID:109676,GenBank:XM_036162823.1,MGI:MGI:88025;gbkey=mRNA;gene=Ank2;product=ankyrin 2%2C brain%2C transcript variant X12;transcript_id=XM_036162823.1;extra_copy_number=0
CM058243.1	Liftoff	exon	125116699	125116752	.	-	.	ID=exon-XM_036162823.1-24;Parent=rna-XM_036162823.1;Dbxref=GeneID:109676,GenBank:XM_036162823.1,MGI:MGI:88025;gbkey=mRNA;gene=Ank2;product=ankyrin 2%2C brain%2C transcript variant X12;transcript_id=XM_036162823.1;extra_copy_number=0
CM058243.1	Liftoff	exon	125118258	125118330	.	-	.	ID=exon-XM_036162823.1-23;Parent=rna-XM_036162823.1;Dbxref=GeneID:109676,GenBank:XM_036162823.1,MGI:MGI:88025;gbkey=mRNA;gene=Ank2;product=ankyrin 2%2C brain%2C transcript variant X12;transcript_id=XM_036162823.1;extra_copy_number=0
CM058243.1	Liftoff	exon	125127967	125128065	.	-	.	ID=exon-XM_036162823.1-22;Parent=rna-XM_036162823.1;Dbxref=GeneID:109676,GenBank:XM_036162823.1,MGI:MGI:88025;gbkey=mRNA;gene=Ank2;product=ankyrin 2%2C brain%2C transcript variant X12;transcript_id=XM_036162823.1;extra_copy_number=0
CM058243.1	Liftoff	exon	125129049	125129147	.	-	.	ID=exon-XM_036162823.1-21;Parent=rna-XM_036162823.1;Dbxref=GeneID:109676,GenBank:XM_036162823.1,MGI:MGI:88025;gbkey=mRNA;gene=Ank2;product=ankyrin 2%2C brain%2C transcript variant X12;transcript_id=XM_036162823.1;extra_copy_number=0
CM058243.1	Liftoff	exon	125132850	125132948	.	-	.	ID=exon-XM_036162823.1-20;Parent=rna-XM_036162823.1;Dbxref=GeneID:109676,GenBank:XM_036162823.1,MGI:MGI:88025;gbkey=mRNA;gene=Ank2;product=ankyrin 2%2C brain%2C transcript variant X12;transcript_id=XM_036162823.1;extra_copy_number=0
CM058243.1	Liftoff	exon	125134117	125134215	.	-	.	ID=exon-XM_036162823.1-19;Parent=rna-XM_036162823.1;Dbxref=GeneID:109676,GenBank:XM_036162823.1,MGI:MGI:88025;gbkey=mRNA;gene=Ank2;product=ankyrin 2%2C brain%2C transcript variant X12;transcript_id=XM_036162823.1;extra_copy_number=0
CM058243.1	Liftoff	exon	125141026	125141223	.	-	.	ID=exon-XM_036162823.1-18;Parent=rna-XM_036162823.1;Dbxref=GeneID:109676,GenBank:XM_036162823.1,MGI:MGI:88025;gbkey=mRNA;gene=Ank2;product=ankyrin 2%2C brain%2C transcript variant X12;transcript_id=XM_036162823.1;extra_copy_number=0
CM058243.1	Liftoff	exon	125142845	125142943	.	-	.	ID=exon-XM_036162823.1-17;Parent=rna-XM_036162823.1;Dbxref=GeneID:109676,GenBank:XM_036162823.1,MGI:MGI:88025;gbkey=mRNA;gene=Ank2;product=ankyrin 2%2C brain%2C transcript variant X12;transcript_id=XM_036162823.1;extra_copy_number=0
CM058243.1	Liftoff	exon	125143407	125143505	.	-	.	ID=exon-XM_036162823.1-16;Parent=rna-XM_036162823.1;Dbxref=GeneID:109676,GenBank:XM_036162823.1,MGI:MGI:88025;gbkey=mRNA;gene=Ank2;product=ankyrin 2%2C brain%2C transcript variant X12;transcript_id=XM_036162823.1;extra_copy_number=0
CM058243.1	Liftoff	exon	125146984	125147181	.	-	.	ID=exon-XM_036162823.1-15;Parent=rna-XM_036162823.1;Dbxref=GeneID:109676,GenBank:XM_036162823.1,MGI:MGI:88025;gbkey=mRNA;gene=Ank2;product=ankyrin 2%2C brain%2C transcript variant X12;transcript_id=XM_036162823.1;extra_copy_number=0
CM058243.1	Liftoff	exon	125153460	125153558	.	-	.	ID=exon-XM_036162823.1-14;Parent=rna-XM_036162823.1;Dbxref=GeneID:109676,GenBank:XM_036162823.1,MGI:MGI:88025;gbkey=mRNA;gene=Ank2;product=ankyrin 2%2C brain%2C transcript variant X12;transcript_id=XM_036162823.1;extra_copy_number=0
CM058243.1	Liftoff	exon	125159387	125159485	.	-	.	ID=exon-XM_036162823.1-13;Parent=rna-XM_036162823.1;Dbxref=GeneID:109676,GenBank:XM_036162823.1,MGI:MGI:88025;gbkey=mRNA;gene=Ank2;product=ankyrin 2%2C brain%2C transcript variant X12;transcript_id=XM_036162823.1;extra_copy_number=0
CM058243.1	Liftoff	exon	125159643	125159741	.	-	.	ID=exon-XM_036162823.1-12;Parent=rna-XM_036162823.1;Dbxref=GeneID:109676,GenBank:XM_036162823.1,MGI:MGI:88025;gbkey=mRNA;gene=Ank2;product=ankyrin 2%2C brain%2C transcript variant X12;transcript_id=XM_036162823.1;extra_copy_number=0
CM058243.1	Liftoff	exon	125162284	125162481	.	-	.	ID=exon-XM_036162823.1-11;Parent=rna-XM_036162823.1;Dbxref=GeneID:109676,GenBank:XM_036162823.1,MGI:MGI:88025;gbkey=mRNA;gene=Ank2;product=ankyrin 2%2C brain%2C transcript variant X12;transcript_id=XM_036162823.1;extra_copy_number=0
CM058243.1	Liftoff	exon	125168919	125169017	.	-	.	ID=exon-XM_036162823.1-10;Parent=rna-XM_036162823.1;Dbxref=GeneID:109676,GenBank:XM_036162823.1,MGI:MGI:88025;gbkey=mRNA;gene=Ank2;product=ankyrin 2%2C brain%2C transcript variant X12;transcript_id=XM_036162823.1;extra_copy_number=0
CM058243.1	Liftoff	exon	125176901	125176999	.	-	.	ID=exon-XM_036162823.1-9;Parent=rna-XM_036162823.1;Dbxref=GeneID:109676,GenBank:XM_036162823.1,MGI:MGI:88025;gbkey=mRNA;gene=Ank2;product=ankyrin 2%2C brain%2C transcript variant X12;transcript_id=XM_036162823.1;extra_copy_number=0
CM058243.1	Liftoff	exon	125178358	125178456	.	-	.	ID=exon-XM_036162823.1-8;Parent=rna-XM_036162823.1;Dbxref=GeneID:109676,GenBank:XM_036162823.1,MGI:MGI:88025;gbkey=mRNA;gene=Ank2;product=ankyrin 2%2C brain%2C transcript variant X12;transcript_id=XM_036162823.1;extra_copy_number=0
CM058243.1	Liftoff	exon	125182402	125182425	.	-	.	ID=exon-XM_036162823.1-7;Parent=rna-XM_036162823.1;Dbxref=GeneID:109676,GenBank:XM_036162823.1,MGI:MGI:88025;gbkey=mRNA;gene=Ank2;product=ankyrin 2%2C brain%2C transcript variant X12;transcript_id=XM_036162823.1;extra_copy_number=0
CM058243.1	Liftoff	exon	125182864	125183049	.	-	.	ID=exon-XM_036162823.1-6;Parent=rna-XM_036162823.1;Dbxref=GeneID:109676,GenBank:XM_036162823.1,MGI:MGI:88025;gbkey=mRNA;gene=Ank2;product=ankyrin 2%2C brain%2C transcript variant X12;transcript_id=XM_036162823.1;extra_copy_number=0
CM058243.1	Liftoff	exon	125187169	125187267	.	-	.	ID=exon-XM_036162823.1-5;Parent=rna-XM_036162823.1;Dbxref=GeneID:109676,GenBank:XM_036162823.1,MGI:MGI:88025;gbkey=mRNA;gene=Ank2;product=ankyrin 2%2C brain%2C transcript variant X12;transcript_id=XM_036162823.1;extra_copy_number=0
CM058243.1	Liftoff	exon	125207678	125207776	.	-	.	ID=exon-XM_036162823.1-4;Parent=rna-XM_036162823.1;Dbxref=GeneID:109676,GenBank:XM_036162823.1,MGI:MGI:88025;gbkey=mRNA;gene=Ank2;product=ankyrin 2%2C brain%2C transcript variant X12;transcript_id=XM_036162823.1;extra_copy_number=0
CM058243.1	Liftoff	exon	125210074	125210172	.	-	.	ID=exon-XM_036162823.1-3;Parent=rna-XM_036162823.1;Dbxref=GeneID:109676,GenBank:XM_036162823.1,MGI:MGI:88025;gbkey=mRNA;gene=Ank2;product=ankyrin 2%2C brain%2C transcript variant X12;transcript_id=XM_036162823.1;extra_copy_number=0
CM058243.1	Liftoff	exon	125234940	125235041	.	-	.	ID=exon-XM_036162823.1-2;Parent=rna-XM_036162823.1;Dbxref=GeneID:109676,GenBank:XM_036162823.1,MGI:MGI:88025;gbkey=mRNA;gene=Ank2;product=ankyrin 2%2C brain%2C transcript variant X12;transcript_id=XM_036162823.1;extra_copy_number=0
CM058243.1	Liftoff	exon	125291861	125292414	.	-	.	ID=exon-XM_036162823.1-1;Parent=rna-XM_036162823.1;Dbxref=GeneID:109676,GenBank:XM_036162823.1,MGI:MGI:88025;gbkey=mRNA;gene=Ank2;product=ankyrin 2%2C brain%2C transcript variant X12;transcript_id=XM_036162823.1;extra_copy_number=0
CM058243.1	Liftoff	CDS	125054074	125054088	.	-	.	ID=cds-XP_036018716.1;Parent=rna-XM_036162823.1;Dbxref=GeneID:109676,GenBank:XP_036018716.1,MGI:MGI:88025;Name=XP_036018716.1;gbkey=CDS;gene=Ank2;product=ankyrin-2 isoform X12;protein_id=XP_036018716.1;extra_copy_number=0
CM058243.1	Liftoff	CDS	125058782	125058964	.	-	.	ID=cds-XP_036018716.1;Parent=rna-XM_036162823.1;Dbxref=GeneID:109676,GenBank:XP_036018716.1,MGI:MGI:88025;Name=XP_036018716.1;gbkey=CDS;gene=Ank2;product=ankyrin-2 isoform X12;protein_id=XP_036018716.1;extra_copy_number=0
CM058243.1	Liftoff	CDS	125059839	125060003	.	-	.	ID=cds-XP_036018716.1;Parent=rna-XM_036162823.1;Dbxref=GeneID:109676,GenBank:XP_036018716.1,MGI:MGI:88025;Name=XP_036018716.1;gbkey=CDS;gene=Ank2;product=ankyrin-2 isoform X12;protein_id=XP_036018716.1;extra_copy_number=0
CM058243.1	Liftoff	CDS	125060115	125060198	.	-	.	ID=cds-XP_036018716.1;Parent=rna-XM_036162823.1;Dbxref=GeneID:109676,GenBank:XP_036018716.1,MGI:MGI:88025;Name=XP_036018716.1;gbkey=CDS;gene=Ank2;product=ankyrin-2 isoform X12;protein_id=XP_036018716.1;extra_copy_number=0
CM058243.1	Liftoff	CDS	125063055	125063343	.	-	.	ID=cds-XP_036018716.1;Parent=rna-XM_036162823.1;Dbxref=GeneID:109676,GenBank:XP_036018716.1,MGI:MGI:88025;Name=XP_036018716.1;gbkey=CDS;gene=Ank2;product=ankyrin-2 isoform X12;protein_id=XP_036018716.1;extra_copy_number=0
CM058243.1	Liftoff	CDS	125064643	125064895	.	-	.	ID=cds-XP_036018716.1;Parent=rna-XM_036162823.1;Dbxref=GeneID:109676,GenBank:XP_036018716.1,MGI:MGI:88025;Name=XP_036018716.1;gbkey=CDS;gene=Ank2;product=ankyrin-2 isoform X12;protein_id=XP_036018716.1;extra_copy_number=0
CM058243.1	Liftoff	CDS	125066737	125066880	.	-	.	ID=cds-XP_036018716.1;Parent=rna-XM_036162823.1;Dbxref=GeneID:109676,GenBank:XP_036018716.1,MGI:MGI:88025;Name=XP_036018716.1;gbkey=CDS;gene=Ank2;product=ankyrin-2 isoform X12;protein_id=XP_036018716.1;extra_copy_number=0
CM058243.1	Liftoff	CDS	125067855	125067986	.	-	.	ID=cds-XP_036018716.1;Parent=rna-XM_036162823.1;Dbxref=GeneID:109676,GenBank:XP_036018716.1,MGI:MGI:88025;Name=XP_036018716.1;gbkey=CDS;gene=Ank2;product=ankyrin-2 isoform X12;protein_id=XP_036018716.1;extra_copy_number=0
CM058243.1	Liftoff	CDS	125070189	125070263	.	-	.	ID=cds-XP_036018716.1;Parent=rna-XM_036162823.1;Dbxref=GeneID:109676,GenBank:XP_036018716.1,MGI:MGI:88025;Name=XP_036018716.1;gbkey=CDS;gene=Ank2;product=ankyrin-2 isoform X12;protein_id=XP_036018716.1;extra_copy_number=0
CM058243.1	Liftoff	CDS	125071727	125077924	.	-	.	ID=cds-XP_036018716.1;Parent=rna-XM_036162823.1;Dbxref=GeneID:109676,GenBank:XP_036018716.1,MGI:MGI:88025;Name=XP_036018716.1;gbkey=CDS;gene=Ank2;product=ankyrin-2 isoform X12;protein_id=XP_036018716.1;extra_copy_number=0
CM058243.1	Liftoff	CDS	125080852	125080873	.	-	.	ID=cds-XP_036018716.1;Parent=rna-XM_036162823.1;Dbxref=GeneID:109676,GenBank:XP_036018716.1,MGI:MGI:88025;Name=XP_036018716.1;gbkey=CDS;gene=Ank2;product=ankyrin-2 isoform X12;protein_id=XP_036018716.1;extra_copy_number=0
CM058243.1	Liftoff	CDS	125082606	125082638	.	-	.	ID=cds-XP_036018716.1;Parent=rna-XM_036162823.1;Dbxref=GeneID:109676,GenBank:XP_036018716.1,MGI:MGI:88025;Name=XP_036018716.1;gbkey=CDS;gene=Ank2;product=ankyrin-2 isoform X12;protein_id=XP_036018716.1;extra_copy_number=0
CM058243.1	Liftoff	CDS	125083294	125083416	.	-	.	ID=cds-XP_036018716.1;Parent=rna-XM_036162823.1;Dbxref=GeneID:109676,GenBank:XP_036018716.1,MGI:MGI:88025;Name=XP_036018716.1;gbkey=CDS;gene=Ank2;product=ankyrin-2 isoform X12;protein_id=XP_036018716.1;extra_copy_number=0
CM058243.1	Liftoff	CDS	125085101	125085226	.	-	.	ID=cds-XP_036018716.1;Parent=rna-XM_036162823.1;Dbxref=GeneID:109676,GenBank:XP_036018716.1,MGI:MGI:88025;Name=XP_036018716.1;gbkey=CDS;gene=Ank2;product=ankyrin-2 isoform X12;protein_id=XP_036018716.1;extra_copy_number=0
CM058243.1	Liftoff	CDS	125085987	125086215	.	-	.	ID=cds-XP_036018716.1;Parent=rna-XM_036162823.1;Dbxref=GeneID:109676,GenBank:XP_036018716.1,MGI:MGI:88025;Name=XP_036018716.1;gbkey=CDS;gene=Ank2;product=ankyrin-2 isoform X12;protein_id=XP_036018716.1;extra_copy_number=0
CM058243.1	Liftoff	CDS	125087373	125087469	.	-	.	ID=cds-XP_036018716.1;Parent=rna-XM_036162823.1;Dbxref=GeneID:109676,GenBank:XP_036018716.1,MGI:MGI:88025;Name=XP_036018716.1;gbkey=CDS;gene=Ank2;product=ankyrin-2 isoform X12;protein_id=XP_036018716.1;extra_copy_number=0
CM058243.1	Liftoff	CDS	125089000	125089204	.	-	.	ID=cds-XP_036018716.1;Parent=rna-XM_036162823.1;Dbxref=GeneID:109676,GenBank:XP_036018716.1,MGI:MGI:88025;Name=XP_036018716.1;gbkey=CDS;gene=Ank2;product=ankyrin-2 isoform X12;protein_id=XP_036018716.1;extra_copy_number=0
CM058243.1	Liftoff	CDS	125089770	125089981	.	-	.	ID=cds-XP_036018716.1;Parent=rna-XM_036162823.1;Dbxref=GeneID:109676,GenBank:XP_036018716.1,MGI:MGI:88025;Name=XP_036018716.1;gbkey=CDS;gene=Ank2;product=ankyrin-2 isoform X12;protein_id=XP_036018716.1;extra_copy_number=0
CM058243.1	Liftoff	CDS	125092368	125092522	.	-	.	ID=cds-XP_036018716.1;Parent=rna-XM_036162823.1;Dbxref=GeneID:109676,GenBank:XP_036018716.1,MGI:MGI:88025;Name=XP_036018716.1;gbkey=CDS;gene=Ank2;product=ankyrin-2 isoform X12;protein_id=XP_036018716.1;extra_copy_number=0
CM058243.1	Liftoff	CDS	125093500	125093598	.	-	.	ID=cds-XP_036018716.1;Parent=rna-XM_036162823.1;Dbxref=GeneID:109676,GenBank:XP_036018716.1,MGI:MGI:88025;Name=XP_036018716.1;gbkey=CDS;gene=Ank2;product=ankyrin-2 isoform X12;protein_id=XP_036018716.1;extra_copy_number=0
CM058243.1	Liftoff	CDS	125095055	125095279	.	-	.	ID=cds-XP_036018716.1;Parent=rna-XM_036162823.1;Dbxref=GeneID:109676,GenBank:XP_036018716.1,MGI:MGI:88025;Name=XP_036018716.1;gbkey=CDS;gene=Ank2;product=ankyrin-2 isoform X12;protein_id=XP_036018716.1;extra_copy_number=0
CM058243.1	Liftoff	CDS	125096240	125096263	.	-	.	ID=cds-XP_036018716.1;Parent=rna-XM_036162823.1;Dbxref=GeneID:109676,GenBank:XP_036018716.1,MGI:MGI:88025;Name=XP_036018716.1;gbkey=CDS;gene=Ank2;product=ankyrin-2 isoform X12;protein_id=XP_036018716.1;extra_copy_number=0
CM058243.1	Liftoff	CDS	125101120	125101155	.	-	.	ID=cds-XP_036018716.1;Parent=rna-XM_036162823.1;Dbxref=GeneID:109676,GenBank:XP_036018716.1,MGI:MGI:88025;Name=XP_036018716.1;gbkey=CDS;gene=Ank2;product=ankyrin-2 isoform X12;protein_id=XP_036018716.1;extra_copy_number=0
CM058243.1	Liftoff	CDS	125106168	125106271	.	-	.	ID=cds-XP_036018716.1;Parent=rna-XM_036162823.1;Dbxref=GeneID:109676,GenBank:XP_036018716.1,MGI:MGI:88025;Name=XP_036018716.1;gbkey=CDS;gene=Ank2;product=ankyrin-2 isoform X12;protein_id=XP_036018716.1;extra_copy_number=0
CM058243.1	Liftoff	CDS	125106963	125107065	.	-	.	ID=cds-XP_036018716.1;Parent=rna-XM_036162823.1;Dbxref=GeneID:109676,GenBank:XP_036018716.1,MGI:MGI:88025;Name=XP_036018716.1;gbkey=CDS;gene=Ank2;product=ankyrin-2 isoform X12;protein_id=XP_036018716.1;extra_copy_number=0
CM058243.1	Liftoff	CDS	125109374	125109385	.	-	.	ID=cds-XP_036018716.1;Parent=rna-XM_036162823.1;Dbxref=GeneID:109676,GenBank:XP_036018716.1,MGI:MGI:88025;Name=XP_036018716.1;gbkey=CDS;gene=Ank2;product=ankyrin-2 isoform X12;protein_id=XP_036018716.1;extra_copy_number=0
CM058243.1	Liftoff	CDS	125111918	125112062	.	-	.	ID=cds-XP_036018716.1;Parent=rna-XM_036162823.1;Dbxref=GeneID:109676,GenBank:XP_036018716.1,MGI:MGI:88025;Name=XP_036018716.1;gbkey=CDS;gene=Ank2;product=ankyrin-2 isoform X12;protein_id=XP_036018716.1;extra_copy_number=0
CM058243.1	Liftoff	CDS	125116699	125116752	.	-	.	ID=cds-XP_036018716.1;Parent=rna-XM_036162823.1;Dbxref=GeneID:109676,GenBank:XP_036018716.1,MGI:MGI:88025;Name=XP_036018716.1;gbkey=CDS;gene=Ank2;product=ankyrin-2 isoform X12;protein_id=XP_036018716.1;extra_copy_number=0
CM058243.1	Liftoff	CDS	125118258	125118330	.	-	.	ID=cds-XP_036018716.1;Parent=rna-XM_036162823.1;Dbxref=GeneID:109676,GenBank:XP_036018716.1,MGI:MGI:88025;Name=XP_036018716.1;gbkey=CDS;gene=Ank2;product=ankyrin-2 isoform X12;protein_id=XP_036018716.1;extra_copy_number=0
CM058243.1	Liftoff	CDS	125127967	125128065	.	-	.	ID=cds-XP_036018716.1;Parent=rna-XM_036162823.1;Dbxref=GeneID:109676,GenBank:XP_036018716.1,MGI:MGI:88025;Name=XP_036018716.1;gbkey=CDS;gene=Ank2;product=ankyrin-2 isoform X12;protein_id=XP_036018716.1;extra_copy_number=0
CM058243.1	Liftoff	CDS	125129049	125129147	.	-	.	ID=cds-XP_036018716.1;Parent=rna-XM_036162823.1;Dbxref=GeneID:109676,GenBank:XP_036018716.1,MGI:MGI:88025;Name=XP_036018716.1;gbkey=CDS;gene=Ank2;product=ankyrin-2 isoform X12;protein_id=XP_036018716.1;extra_copy_number=0
CM058243.1	Liftoff	CDS	125132850	125132948	.	-	.	ID=cds-XP_036018716.1;Parent=rna-XM_036162823.1;Dbxref=GeneID:109676,GenBank:XP_036018716.1,MGI:MGI:88025;Name=XP_036018716.1;gbkey=CDS;gene=Ank2;product=ankyrin-2 isoform X12;protein_id=XP_036018716.1;extra_copy_number=0
CM058243.1	Liftoff	CDS	125134117	125134215	.	-	.	ID=cds-XP_036018716.1;Parent=rna-XM_036162823.1;Dbxref=GeneID:109676,GenBank:XP_036018716.1,MGI:MGI:88025;Name=XP_036018716.1;gbkey=CDS;gene=Ank2;product=ankyrin-2 isoform X12;protein_id=XP_036018716.1;extra_copy_number=0
CM058243.1	Liftoff	CDS	125141026	125141223	.	-	.	ID=cds-XP_036018716.1;Parent=rna-XM_036162823.1;Dbxref=GeneID:109676,GenBank:XP_036018716.1,MGI:MGI:88025;Name=XP_036018716.1;gbkey=CDS;gene=Ank2;product=ankyrin-2 isoform X12;protein_id=XP_036018716.1;extra_copy_number=0
CM058243.1	Liftoff	CDS	125142845	125142943	.	-	.	ID=cds-XP_036018716.1;Parent=rna-XM_036162823.1;Dbxref=GeneID:109676,GenBank:XP_036018716.1,MGI:MGI:88025;Name=XP_036018716.1;gbkey=CDS;gene=Ank2;product=ankyrin-2 isoform X12;protein_id=XP_036018716.1;extra_copy_number=0
CM058243.1	Liftoff	CDS	125143407	125143505	.	-	.	ID=cds-XP_036018716.1;Parent=rna-XM_036162823.1;Dbxref=GeneID:109676,GenBank:XP_036018716.1,MGI:MGI:88025;Name=XP_036018716.1;gbkey=CDS;gene=Ank2;product=ankyrin-2 isoform X12;protein_id=XP_036018716.1;extra_copy_number=0
CM058243.1	Liftoff	CDS	125146984	125147181	.	-	.	ID=cds-XP_036018716.1;Parent=rna-XM_036162823.1;Dbxref=GeneID:109676,GenBank:XP_036018716.1,MGI:MGI:88025;Name=XP_036018716.1;gbkey=CDS;gene=Ank2;product=ankyrin-2 isoform X12;protein_id=XP_036018716.1;extra_copy_number=0
CM058243.1	Liftoff	CDS	125153460	125153558	.	-	.	ID=cds-XP_036018716.1;Parent=rna-XM_036162823.1;Dbxref=GeneID:109676,GenBank:XP_036018716.1,MGI:MGI:88025;Name=XP_036018716.1;gbkey=CDS;gene=Ank2;product=ankyrin-2 isoform X12;protein_id=XP_036018716.1;extra_copy_number=0
CM058243.1	Liftoff	CDS	125159387	125159485	.	-	.	ID=cds-XP_036018716.1;Parent=rna-XM_036162823.1;Dbxref=GeneID:109676,GenBank:XP_036018716.1,MGI:MGI:88025;Name=XP_036018716.1;gbkey=CDS;gene=Ank2;product=ankyrin-2 isoform X12;protein_id=XP_036018716.1;extra_copy_number=0
CM058243.1	Liftoff	CDS	125159643	125159741	.	-	.	ID=cds-XP_036018716.1;Parent=rna-XM_036162823.1;Dbxref=GeneID:109676,GenBank:XP_036018716.1,MGI:MGI:88025;Name=XP_036018716.1;gbkey=CDS;gene=Ank2;product=ankyrin-2 isoform X12;protein_id=XP_036018716.1;extra_copy_number=0
CM058243.1	Liftoff	CDS	125162284	125162481	.	-	.	ID=cds-XP_036018716.1;Parent=rna-XM_036162823.1;Dbxref=GeneID:109676,GenBank:XP_036018716.1,MGI:MGI:88025;Name=XP_036018716.1;gbkey=CDS;gene=Ank2;product=ankyrin-2 isoform X12;protein_id=XP_036018716.1;extra_copy_number=0
CM058243.1	Liftoff	CDS	125168919	125169017	.	-	.	ID=cds-XP_036018716.1;Parent=rna-XM_036162823.1;Dbxref=GeneID:109676,GenBank:XP_036018716.1,MGI:MGI:88025;Name=XP_036018716.1;gbkey=CDS;gene=Ank2;product=ankyrin-2 isoform X12;protein_id=XP_036018716.1;extra_copy_number=0
CM058243.1	Liftoff	CDS	125176901	125176999	.	-	.	ID=cds-XP_036018716.1;Parent=rna-XM_036162823.1;Dbxref=GeneID:109676,GenBank:XP_036018716.1,MGI:MGI:88025;Name=XP_036018716.1;gbkey=CDS;gene=Ank2;product=ankyrin-2 isoform X12;protein_id=XP_036018716.1;extra_copy_number=0
CM058243.1	Liftoff	CDS	125178358	125178456	.	-	.	ID=cds-XP_036018716.1;Parent=rna-XM_036162823.1;Dbxref=GeneID:109676,GenBank:XP_036018716.1,MGI:MGI:88025;Name=XP_036018716.1;gbkey=CDS;gene=Ank2;product=ankyrin-2 isoform X12;protein_id=XP_036018716.1;extra_copy_number=0
CM058243.1	Liftoff	CDS	125182402	125182425	.	-	.	ID=cds-XP_036018716.1;Parent=rna-XM_036162823.1;Dbxref=GeneID:109676,GenBank:XP_036018716.1,MGI:MGI:88025;Name=XP_036018716.1;gbkey=CDS;gene=Ank2;product=ankyrin-2 isoform X12;protein_id=XP_036018716.1;extra_copy_number=0
CM058243.1	Liftoff	CDS	125182864	125183049	.	-	.	ID=cds-XP_036018716.1;Parent=rna-XM_036162823.1;Dbxref=GeneID:109676,GenBank:XP_036018716.1,MGI:MGI:88025;Name=XP_036018716.1;gbkey=CDS;gene=Ank2;product=ankyrin-2 isoform X12;protein_id=XP_036018716.1;extra_copy_number=0
CM058243.1	Liftoff	CDS	125187169	125187267	.	-	.	ID=cds-XP_036018716.1;Parent=rna-XM_036162823.1;Dbxref=GeneID:109676,GenBank:XP_036018716.1,MGI:MGI:88025;Name=XP_036018716.1;gbkey=CDS;gene=Ank2;product=ankyrin-2 isoform X12;protein_id=XP_036018716.1;extra_copy_number=0
CM058243.1	Liftoff	CDS	125207678	125207776	.	-	.	ID=cds-XP_036018716.1;Parent=rna-XM_036162823.1;Dbxref=GeneID:109676,GenBank:XP_036018716.1,MGI:MGI:88025;Name=XP_036018716.1;gbkey=CDS;gene=Ank2;product=ankyrin-2 isoform X12;protein_id=XP_036018716.1;extra_copy_number=0
CM058243.1	Liftoff	CDS	125210074	125210172	.	-	.	ID=cds-XP_036018716.1;Parent=rna-XM_036162823.1;Dbxref=GeneID:109676,GenBank:XP_036018716.1,MGI:MGI:88025;Name=XP_036018716.1;gbkey=CDS;gene=Ank2;product=ankyrin-2 isoform X12;protein_id=XP_036018716.1;extra_copy_number=0
CM058243.1	Liftoff	CDS	125234940	125235041	.	-	.	ID=cds-XP_036018716.1;Parent=rna-XM_036162823.1;Dbxref=GeneID:109676,GenBank:XP_036018716.1,MGI:MGI:88025;Name=XP_036018716.1;gbkey=CDS;gene=Ank2;product=ankyrin-2 isoform X12;protein_id=XP_036018716.1;extra_copy_number=0
CM058243.1	Liftoff	CDS	125291861	125291989	.	-	.	ID=cds-XP_036018716.1;Parent=rna-XM_036162823.1;Dbxref=GeneID:109676,GenBank:XP_036018716.1,MGI:MGI:88025;Name=XP_036018716.1;gbkey=CDS;gene=Ank2;product=ankyrin-2 isoform X12;protein_id=XP_036018716.1;extra_copy_number=0
CM058243.1	Liftoff	mRNA	125051722	125388433	.	-	.	ID=rna-XM_036162824.1;Parent=gene-Ank2;Dbxref=GeneID:109676,GenBank:XM_036162824.1,MGI:MGI:88025;Name=XM_036162824.1;gbkey=mRNA;gene=Ank2;model_evidence=Supporting evidence includes similarity to: 5 mRNAs%2C 51 ESTs%2C 6 Proteins%2C 5869 long SRA reads%2C and 100%25 coverage of the annotated genomic feature by RNAseq alignments%2C including 2 samples with support for all annotated introns;product=ankyrin 2%2C brain%2C transcript variant X13;transcript_id=XM_036162824.1;matches_ref_protein=True;valid_ORF=True;extra_copy_number=0
CM058243.1	Liftoff	exon	125051722	125054088	.	-	.	ID=exon-XM_036162824.1-49;Parent=rna-XM_036162824.1;Dbxref=GeneID:109676,GenBank:XM_036162824.1,MGI:MGI:88025;gbkey=mRNA;gene=Ank2;product=ankyrin 2%2C brain%2C transcript variant X13;transcript_id=XM_036162824.1;extra_copy_number=0
CM058243.1	Liftoff	exon	125058782	125058964	.	-	.	ID=exon-XM_036162824.1-48;Parent=rna-XM_036162824.1;Dbxref=GeneID:109676,GenBank:XM_036162824.1,MGI:MGI:88025;gbkey=mRNA;gene=Ank2;product=ankyrin 2%2C brain%2C transcript variant X13;transcript_id=XM_036162824.1;extra_copy_number=0
CM058243.1	Liftoff	exon	125059839	125060003	.	-	.	ID=exon-XM_036162824.1-47;Parent=rna-XM_036162824.1;Dbxref=GeneID:109676,GenBank:XM_036162824.1,MGI:MGI:88025;gbkey=mRNA;gene=Ank2;product=ankyrin 2%2C brain%2C transcript variant X13;transcript_id=XM_036162824.1;extra_copy_number=0
CM058243.1	Liftoff	exon	125060115	125060198	.	-	.	ID=exon-XM_036162824.1-46;Parent=rna-XM_036162824.1;Dbxref=GeneID:109676,GenBank:XM_036162824.1,MGI:MGI:88025;gbkey=mRNA;gene=Ank2;product=ankyrin 2%2C brain%2C transcript variant X13;transcript_id=XM_036162824.1;extra_copy_number=0
CM058243.1	Liftoff	exon	125063055	125063343	.	-	.	ID=exon-XM_036162824.1-45;Parent=rna-XM_036162824.1;Dbxref=GeneID:109676,GenBank:XM_036162824.1,MGI:MGI:88025;gbkey=mRNA;gene=Ank2;product=ankyrin 2%2C brain%2C transcript variant X13;transcript_id=XM_036162824.1;extra_copy_number=0
CM058243.1	Liftoff	exon	125064643	125064895	.	-	.	ID=exon-XM_036162824.1-44;Parent=rna-XM_036162824.1;Dbxref=GeneID:109676,GenBank:XM_036162824.1,MGI:MGI:88025;gbkey=mRNA;gene=Ank2;product=ankyrin 2%2C brain%2C transcript variant X13;transcript_id=XM_036162824.1;extra_copy_number=0
CM058243.1	Liftoff	exon	125066737	125066880	.	-	.	ID=exon-XM_036162824.1-43;Parent=rna-XM_036162824.1;Dbxref=GeneID:109676,GenBank:XM_036162824.1,MGI:MGI:88025;gbkey=mRNA;gene=Ank2;product=ankyrin 2%2C brain%2C transcript variant X13;transcript_id=XM_036162824.1;extra_copy_number=0
CM058243.1	Liftoff	exon	125067855	125067986	.	-	.	ID=exon-XM_036162824.1-42;Parent=rna-XM_036162824.1;Dbxref=GeneID:109676,GenBank:XM_036162824.1,MGI:MGI:88025;gbkey=mRNA;gene=Ank2;product=ankyrin 2%2C brain%2C transcript variant X13;transcript_id=XM_036162824.1;extra_copy_number=0
CM058243.1	Liftoff	exon	125070189	125070263	.	-	.	ID=exon-XM_036162824.1-41;Parent=rna-XM_036162824.1;Dbxref=GeneID:109676,GenBank:XM_036162824.1,MGI:MGI:88025;gbkey=mRNA;gene=Ank2;product=ankyrin 2%2C brain%2C transcript variant X13;transcript_id=XM_036162824.1;extra_copy_number=0
CM058243.1	Liftoff	exon	125071727	125077924	.	-	.	ID=exon-XM_036162824.1-40;Parent=rna-XM_036162824.1;Dbxref=GeneID:109676,GenBank:XM_036162824.1,MGI:MGI:88025;gbkey=mRNA;gene=Ank2;product=ankyrin 2%2C brain%2C transcript variant X13;transcript_id=XM_036162824.1;extra_copy_number=0
CM058243.1	Liftoff	exon	125080852	125080873	.	-	.	ID=exon-XM_036162824.1-39;Parent=rna-XM_036162824.1;Dbxref=GeneID:109676,GenBank:XM_036162824.1,MGI:MGI:88025;gbkey=mRNA;gene=Ank2;product=ankyrin 2%2C brain%2C transcript variant X13;transcript_id=XM_036162824.1;extra_copy_number=0
CM058243.1	Liftoff	exon	125082606	125082638	.	-	.	ID=exon-XM_036162824.1-38;Parent=rna-XM_036162824.1;Dbxref=GeneID:109676,GenBank:XM_036162824.1,MGI:MGI:88025;gbkey=mRNA;gene=Ank2;product=ankyrin 2%2C brain%2C transcript variant X13;transcript_id=XM_036162824.1;extra_copy_number=0
CM058243.1	Liftoff	exon	125083294	125083416	.	-	.	ID=exon-XM_036162824.1-37;Parent=rna-XM_036162824.1;Dbxref=GeneID:109676,GenBank:XM_036162824.1,MGI:MGI:88025;gbkey=mRNA;gene=Ank2;product=ankyrin 2%2C brain%2C transcript variant X13;transcript_id=XM_036162824.1;extra_copy_number=0
CM058243.1	Liftoff	exon	125085101	125085226	.	-	.	ID=exon-XM_036162824.1-36;Parent=rna-XM_036162824.1;Dbxref=GeneID:109676,GenBank:XM_036162824.1,MGI:MGI:88025;gbkey=mRNA;gene=Ank2;product=ankyrin 2%2C brain%2C transcript variant X13;transcript_id=XM_036162824.1;extra_copy_number=0
CM058243.1	Liftoff	exon	125085987	125086215	.	-	.	ID=exon-XM_036162824.1-35;Parent=rna-XM_036162824.1;Dbxref=GeneID:109676,GenBank:XM_036162824.1,MGI:MGI:88025;gbkey=mRNA;gene=Ank2;product=ankyrin 2%2C brain%2C transcript variant X13;transcript_id=XM_036162824.1;extra_copy_number=0
CM058243.1	Liftoff	exon	125087373	125087469	.	-	.	ID=exon-XM_036162824.1-34;Parent=rna-XM_036162824.1;Dbxref=GeneID:109676,GenBank:XM_036162824.1,MGI:MGI:88025;gbkey=mRNA;gene=Ank2;product=ankyrin 2%2C brain%2C transcript variant X13;transcript_id=XM_036162824.1;extra_copy_number=0
CM058243.1	Liftoff	exon	125089000	125089204	.	-	.	ID=exon-XM_036162824.1-33;Parent=rna-XM_036162824.1;Dbxref=GeneID:109676,GenBank:XM_036162824.1,MGI:MGI:88025;gbkey=mRNA;gene=Ank2;product=ankyrin 2%2C brain%2C transcript variant X13;transcript_id=XM_036162824.1;extra_copy_number=0
CM058243.1	Liftoff	exon	125089770	125089981	.	-	.	ID=exon-XM_036162824.1-32;Parent=rna-XM_036162824.1;Dbxref=GeneID:109676,GenBank:XM_036162824.1,MGI:MGI:88025;gbkey=mRNA;gene=Ank2;product=ankyrin 2%2C brain%2C transcript variant X13;transcript_id=XM_036162824.1;extra_copy_number=0
CM058243.1	Liftoff	exon	125092368	125092522	.	-	.	ID=exon-XM_036162824.1-31;Parent=rna-XM_036162824.1;Dbxref=GeneID:109676,GenBank:XM_036162824.1,MGI:MGI:88025;gbkey=mRNA;gene=Ank2;product=ankyrin 2%2C brain%2C transcript variant X13;transcript_id=XM_036162824.1;extra_copy_number=0
CM058243.1	Liftoff	exon	125095055	125095279	.	-	.	ID=exon-XM_036162824.1-30;Parent=rna-XM_036162824.1;Dbxref=GeneID:109676,GenBank:XM_036162824.1,MGI:MGI:88025;gbkey=mRNA;gene=Ank2;product=ankyrin 2%2C brain%2C transcript variant X13;transcript_id=XM_036162824.1;extra_copy_number=0
CM058243.1	Liftoff	exon	125101120	125101155	.	-	.	ID=exon-XM_036162824.1-29;Parent=rna-XM_036162824.1;Dbxref=GeneID:109676,GenBank:XM_036162824.1,MGI:MGI:88025;gbkey=mRNA;gene=Ank2;product=ankyrin 2%2C brain%2C transcript variant X13;transcript_id=XM_036162824.1;extra_copy_number=0
CM058243.1	Liftoff	exon	125106168	125106271	.	-	.	ID=exon-XM_036162824.1-28;Parent=rna-XM_036162824.1;Dbxref=GeneID:109676,GenBank:XM_036162824.1,MGI:MGI:88025;gbkey=mRNA;gene=Ank2;product=ankyrin 2%2C brain%2C transcript variant X13;transcript_id=XM_036162824.1;extra_copy_number=0
CM058243.1	Liftoff	exon	125106963	125107065	.	-	.	ID=exon-XM_036162824.1-27;Parent=rna-XM_036162824.1;Dbxref=GeneID:109676,GenBank:XM_036162824.1,MGI:MGI:88025;gbkey=mRNA;gene=Ank2;product=ankyrin 2%2C brain%2C transcript variant X13;transcript_id=XM_036162824.1;extra_copy_number=0
CM058243.1	Liftoff	exon	125111918	125112062	.	-	.	ID=exon-XM_036162824.1-26;Parent=rna-XM_036162824.1;Dbxref=GeneID:109676,GenBank:XM_036162824.1,MGI:MGI:88025;gbkey=mRNA;gene=Ank2;product=ankyrin 2%2C brain%2C transcript variant X13;transcript_id=XM_036162824.1;extra_copy_number=0
CM058243.1	Liftoff	exon	125116699	125116752	.	-	.	ID=exon-XM_036162824.1-25;Parent=rna-XM_036162824.1;Dbxref=GeneID:109676,GenBank:XM_036162824.1,MGI:MGI:88025;gbkey=mRNA;gene=Ank2;product=ankyrin 2%2C brain%2C transcript variant X13;transcript_id=XM_036162824.1;extra_copy_number=0
CM058243.1	Liftoff	exon	125118258	125118330	.	-	.	ID=exon-XM_036162824.1-24;Parent=rna-XM_036162824.1;Dbxref=GeneID:109676,GenBank:XM_036162824.1,MGI:MGI:88025;gbkey=mRNA;gene=Ank2;product=ankyrin 2%2C brain%2C transcript variant X13;transcript_id=XM_036162824.1;extra_copy_number=0
CM058243.1	Liftoff	exon	125127967	125128065	.	-	.	ID=exon-XM_036162824.1-23;Parent=rna-XM_036162824.1;Dbxref=GeneID:109676,GenBank:XM_036162824.1,MGI:MGI:88025;gbkey=mRNA;gene=Ank2;product=ankyrin 2%2C brain%2C transcript variant X13;transcript_id=XM_036162824.1;extra_copy_number=0
CM058243.1	Liftoff	exon	125129049	125129147	.	-	.	ID=exon-XM_036162824.1-22;Parent=rna-XM_036162824.1;Dbxref=GeneID:109676,GenBank:XM_036162824.1,MGI:MGI:88025;gbkey=mRNA;gene=Ank2;product=ankyrin 2%2C brain%2C transcript variant X13;transcript_id=XM_036162824.1;extra_copy_number=0
CM058243.1	Liftoff	exon	125132850	125132948	.	-	.	ID=exon-XM_036162824.1-21;Parent=rna-XM_036162824.1;Dbxref=GeneID:109676,GenBank:XM_036162824.1,MGI:MGI:88025;gbkey=mRNA;gene=Ank2;product=ankyrin 2%2C brain%2C transcript variant X13;transcript_id=XM_036162824.1;extra_copy_number=0
CM058243.1	Liftoff	exon	125134117	125134215	.	-	.	ID=exon-XM_036162824.1-20;Parent=rna-XM_036162824.1;Dbxref=GeneID:109676,GenBank:XM_036162824.1,MGI:MGI:88025;gbkey=mRNA;gene=Ank2;product=ankyrin 2%2C brain%2C transcript variant X13;transcript_id=XM_036162824.1;extra_copy_number=0
CM058243.1	Liftoff	exon	125141026	125141223	.	-	.	ID=exon-XM_036162824.1-19;Parent=rna-XM_036162824.1;Dbxref=GeneID:109676,GenBank:XM_036162824.1,MGI:MGI:88025;gbkey=mRNA;gene=Ank2;product=ankyrin 2%2C brain%2C transcript variant X13;transcript_id=XM_036162824.1;extra_copy_number=0
CM058243.1	Liftoff	exon	125142845	125142943	.	-	.	ID=exon-XM_036162824.1-18;Parent=rna-XM_036162824.1;Dbxref=GeneID:109676,GenBank:XM_036162824.1,MGI:MGI:88025;gbkey=mRNA;gene=Ank2;product=ankyrin 2%2C brain%2C transcript variant X13;transcript_id=XM_036162824.1;extra_copy_number=0
CM058243.1	Liftoff	exon	125143407	125143505	.	-	.	ID=exon-XM_036162824.1-17;Parent=rna-XM_036162824.1;Dbxref=GeneID:109676,GenBank:XM_036162824.1,MGI:MGI:88025;gbkey=mRNA;gene=Ank2;product=ankyrin 2%2C brain%2C transcript variant X13;transcript_id=XM_036162824.1;extra_copy_number=0
CM058243.1	Liftoff	exon	125146984	125147181	.	-	.	ID=exon-XM_036162824.1-16;Parent=rna-XM_036162824.1;Dbxref=GeneID:109676,GenBank:XM_036162824.1,MGI:MGI:88025;gbkey=mRNA;gene=Ank2;product=ankyrin 2%2C brain%2C transcript variant X13;transcript_id=XM_036162824.1;extra_copy_number=0
CM058243.1	Liftoff	exon	125153460	125153558	.	-	.	ID=exon-XM_036162824.1-15;Parent=rna-XM_036162824.1;Dbxref=GeneID:109676,GenBank:XM_036162824.1,MGI:MGI:88025;gbkey=mRNA;gene=Ank2;product=ankyrin 2%2C brain%2C transcript variant X13;transcript_id=XM_036162824.1;extra_copy_number=0
CM058243.1	Liftoff	exon	125159387	125159485	.	-	.	ID=exon-XM_036162824.1-14;Parent=rna-XM_036162824.1;Dbxref=GeneID:109676,GenBank:XM_036162824.1,MGI:MGI:88025;gbkey=mRNA;gene=Ank2;product=ankyrin 2%2C brain%2C transcript variant X13;transcript_id=XM_036162824.1;extra_copy_number=0
CM058243.1	Liftoff	exon	125159643	125159741	.	-	.	ID=exon-XM_036162824.1-13;Parent=rna-XM_036162824.1;Dbxref=GeneID:109676,GenBank:XM_036162824.1,MGI:MGI:88025;gbkey=mRNA;gene=Ank2;product=ankyrin 2%2C brain%2C transcript variant X13;transcript_id=XM_036162824.1;extra_copy_number=0
CM058243.1	Liftoff	exon	125162284	125162481	.	-	.	ID=exon-XM_036162824.1-12;Parent=rna-XM_036162824.1;Dbxref=GeneID:109676,GenBank:XM_036162824.1,MGI:MGI:88025;gbkey=mRNA;gene=Ank2;product=ankyrin 2%2C brain%2C transcript variant X13;transcript_id=XM_036162824.1;extra_copy_number=0
CM058243.1	Liftoff	exon	125168919	125169017	.	-	.	ID=exon-XM_036162824.1-11;Parent=rna-XM_036162824.1;Dbxref=GeneID:109676,GenBank:XM_036162824.1,MGI:MGI:88025;gbkey=mRNA;gene=Ank2;product=ankyrin 2%2C brain%2C transcript variant X13;transcript_id=XM_036162824.1;extra_copy_number=0
CM058243.1	Liftoff	exon	125176901	125176999	.	-	.	ID=exon-XM_036162824.1-10;Parent=rna-XM_036162824.1;Dbxref=GeneID:109676,GenBank:XM_036162824.1,MGI:MGI:88025;gbkey=mRNA;gene=Ank2;product=ankyrin 2%2C brain%2C transcript variant X13;transcript_id=XM_036162824.1;extra_copy_number=0
CM058243.1	Liftoff	exon	125178358	125178456	.	-	.	ID=exon-XM_036162824.1-9;Parent=rna-XM_036162824.1;Dbxref=GeneID:109676,GenBank:XM_036162824.1,MGI:MGI:88025;gbkey=mRNA;gene=Ank2;product=ankyrin 2%2C brain%2C transcript variant X13;transcript_id=XM_036162824.1;extra_copy_number=0
CM058243.1	Liftoff	exon	125182402	125182425	.	-	.	ID=exon-XM_036162824.1-8;Parent=rna-XM_036162824.1;Dbxref=GeneID:109676,GenBank:XM_036162824.1,MGI:MGI:88025;gbkey=mRNA;gene=Ank2;product=ankyrin 2%2C brain%2C transcript variant X13;transcript_id=XM_036162824.1;extra_copy_number=0
CM058243.1	Liftoff	exon	125182864	125183049	.	-	.	ID=exon-XM_036162824.1-7;Parent=rna-XM_036162824.1;Dbxref=GeneID:109676,GenBank:XM_036162824.1,MGI:MGI:88025;gbkey=mRNA;gene=Ank2;product=ankyrin 2%2C brain%2C transcript variant X13;transcript_id=XM_036162824.1;extra_copy_number=0
CM058243.1	Liftoff	exon	125187169	125187267	.	-	.	ID=exon-XM_036162824.1-6;Parent=rna-XM_036162824.1;Dbxref=GeneID:109676,GenBank:XM_036162824.1,MGI:MGI:88025;gbkey=mRNA;gene=Ank2;product=ankyrin 2%2C brain%2C transcript variant X13;transcript_id=XM_036162824.1;extra_copy_number=0
CM058243.1	Liftoff	exon	125207678	125207776	.	-	.	ID=exon-XM_036162824.1-5;Parent=rna-XM_036162824.1;Dbxref=GeneID:109676,GenBank:XM_036162824.1,MGI:MGI:88025;gbkey=mRNA;gene=Ank2;product=ankyrin 2%2C brain%2C transcript variant X13;transcript_id=XM_036162824.1;extra_copy_number=0
CM058243.1	Liftoff	exon	125210074	125210172	.	-	.	ID=exon-XM_036162824.1-4;Parent=rna-XM_036162824.1;Dbxref=GeneID:109676,GenBank:XM_036162824.1,MGI:MGI:88025;gbkey=mRNA;gene=Ank2;product=ankyrin 2%2C brain%2C transcript variant X13;transcript_id=XM_036162824.1;extra_copy_number=0
CM058243.1	Liftoff	exon	125234940	125235041	.	-	.	ID=exon-XM_036162824.1-3;Parent=rna-XM_036162824.1;Dbxref=GeneID:109676,GenBank:XM_036162824.1,MGI:MGI:88025;gbkey=mRNA;gene=Ank2;product=ankyrin 2%2C brain%2C transcript variant X13;transcript_id=XM_036162824.1;extra_copy_number=0
CM058243.1	Liftoff	exon	125378348	125378446	.	-	.	ID=exon-XM_036162824.1-2;Parent=rna-XM_036162824.1;Dbxref=GeneID:109676,GenBank:XM_036162824.1,MGI:MGI:88025;gbkey=mRNA;gene=Ank2;product=ankyrin 2%2C brain%2C transcript variant X13;transcript_id=XM_036162824.1;extra_copy_number=0
CM058243.1	Liftoff	exon	125387824	125388433	.	-	.	ID=exon-XM_036162824.1-1;Parent=rna-XM_036162824.1;Dbxref=GeneID:109676,GenBank:XM_036162824.1,MGI:MGI:88025;gbkey=mRNA;gene=Ank2;product=ankyrin 2%2C brain%2C transcript variant X13;transcript_id=XM_036162824.1;extra_copy_number=0
CM058243.1	Liftoff	CDS	125054074	125054088	.	-	.	ID=cds-XP_036018717.1;Parent=rna-XM_036162824.1;Dbxref=GeneID:109676,GenBank:XP_036018717.1,MGI:MGI:88025;Name=XP_036018717.1;gbkey=CDS;gene=Ank2;product=ankyrin-2 isoform X13;protein_id=XP_036018717.1;extra_copy_number=0
CM058243.1	Liftoff	CDS	125058782	125058964	.	-	.	ID=cds-XP_036018717.1;Parent=rna-XM_036162824.1;Dbxref=GeneID:109676,GenBank:XP_036018717.1,MGI:MGI:88025;Name=XP_036018717.1;gbkey=CDS;gene=Ank2;product=ankyrin-2 isoform X13;protein_id=XP_036018717.1;extra_copy_number=0
CM058243.1	Liftoff	CDS	125059839	125060003	.	-	.	ID=cds-XP_036018717.1;Parent=rna-XM_036162824.1;Dbxref=GeneID:109676,GenBank:XP_036018717.1,MGI:MGI:88025;Name=XP_036018717.1;gbkey=CDS;gene=Ank2;product=ankyrin-2 isoform X13;protein_id=XP_036018717.1;extra_copy_number=0
CM058243.1	Liftoff	CDS	125060115	125060198	.	-	.	ID=cds-XP_036018717.1;Parent=rna-XM_036162824.1;Dbxref=GeneID:109676,GenBank:XP_036018717.1,MGI:MGI:88025;Name=XP_036018717.1;gbkey=CDS;gene=Ank2;product=ankyrin-2 isoform X13;protein_id=XP_036018717.1;extra_copy_number=0
CM058243.1	Liftoff	CDS	125063055	125063343	.	-	.	ID=cds-XP_036018717.1;Parent=rna-XM_036162824.1;Dbxref=GeneID:109676,GenBank:XP_036018717.1,MGI:MGI:88025;Name=XP_036018717.1;gbkey=CDS;gene=Ank2;product=ankyrin-2 isoform X13;protein_id=XP_036018717.1;extra_copy_number=0
CM058243.1	Liftoff	CDS	125064643	125064895	.	-	.	ID=cds-XP_036018717.1;Parent=rna-XM_036162824.1;Dbxref=GeneID:109676,GenBank:XP_036018717.1,MGI:MGI:88025;Name=XP_036018717.1;gbkey=CDS;gene=Ank2;product=ankyrin-2 isoform X13;protein_id=XP_036018717.1;extra_copy_number=0
CM058243.1	Liftoff	CDS	125066737	125066880	.	-	.	ID=cds-XP_036018717.1;Parent=rna-XM_036162824.1;Dbxref=GeneID:109676,GenBank:XP_036018717.1,MGI:MGI:88025;Name=XP_036018717.1;gbkey=CDS;gene=Ank2;product=ankyrin-2 isoform X13;protein_id=XP_036018717.1;extra_copy_number=0
CM058243.1	Liftoff	CDS	125067855	125067986	.	-	.	ID=cds-XP_036018717.1;Parent=rna-XM_036162824.1;Dbxref=GeneID:109676,GenBank:XP_036018717.1,MGI:MGI:88025;Name=XP_036018717.1;gbkey=CDS;gene=Ank2;product=ankyrin-2 isoform X13;protein_id=XP_036018717.1;extra_copy_number=0
CM058243.1	Liftoff	CDS	125070189	125070263	.	-	.	ID=cds-XP_036018717.1;Parent=rna-XM_036162824.1;Dbxref=GeneID:109676,GenBank:XP_036018717.1,MGI:MGI:88025;Name=XP_036018717.1;gbkey=CDS;gene=Ank2;product=ankyrin-2 isoform X13;protein_id=XP_036018717.1;extra_copy_number=0
CM058243.1	Liftoff	CDS	125071727	125077924	.	-	.	ID=cds-XP_036018717.1;Parent=rna-XM_036162824.1;Dbxref=GeneID:109676,GenBank:XP_036018717.1,MGI:MGI:88025;Name=XP_036018717.1;gbkey=CDS;gene=Ank2;product=ankyrin-2 isoform X13;protein_id=XP_036018717.1;extra_copy_number=0
CM058243.1	Liftoff	CDS	125080852	125080873	.	-	.	ID=cds-XP_036018717.1;Parent=rna-XM_036162824.1;Dbxref=GeneID:109676,GenBank:XP_036018717.1,MGI:MGI:88025;Name=XP_036018717.1;gbkey=CDS;gene=Ank2;product=ankyrin-2 isoform X13;protein_id=XP_036018717.1;extra_copy_number=0
CM058243.1	Liftoff	CDS	125082606	125082638	.	-	.	ID=cds-XP_036018717.1;Parent=rna-XM_036162824.1;Dbxref=GeneID:109676,GenBank:XP_036018717.1,MGI:MGI:88025;Name=XP_036018717.1;gbkey=CDS;gene=Ank2;product=ankyrin-2 isoform X13;protein_id=XP_036018717.1;extra_copy_number=0
CM058243.1	Liftoff	CDS	125083294	125083416	.	-	.	ID=cds-XP_036018717.1;Parent=rna-XM_036162824.1;Dbxref=GeneID:109676,GenBank:XP_036018717.1,MGI:MGI:88025;Name=XP_036018717.1;gbkey=CDS;gene=Ank2;product=ankyrin-2 isoform X13;protein_id=XP_036018717.1;extra_copy_number=0
CM058243.1	Liftoff	CDS	125085101	125085226	.	-	.	ID=cds-XP_036018717.1;Parent=rna-XM_036162824.1;Dbxref=GeneID:109676,GenBank:XP_036018717.1,MGI:MGI:88025;Name=XP_036018717.1;gbkey=CDS;gene=Ank2;product=ankyrin-2 isoform X13;protein_id=XP_036018717.1;extra_copy_number=0
CM058243.1	Liftoff	CDS	125085987	125086215	.	-	.	ID=cds-XP_036018717.1;Parent=rna-XM_036162824.1;Dbxref=GeneID:109676,GenBank:XP_036018717.1,MGI:MGI:88025;Name=XP_036018717.1;gbkey=CDS;gene=Ank2;product=ankyrin-2 isoform X13;protein_id=XP_036018717.1;extra_copy_number=0
CM058243.1	Liftoff	CDS	125087373	125087469	.	-	.	ID=cds-XP_036018717.1;Parent=rna-XM_036162824.1;Dbxref=GeneID:109676,GenBank:XP_036018717.1,MGI:MGI:88025;Name=XP_036018717.1;gbkey=CDS;gene=Ank2;product=ankyrin-2 isoform X13;protein_id=XP_036018717.1;extra_copy_number=0
CM058243.1	Liftoff	CDS	125089000	125089204	.	-	.	ID=cds-XP_036018717.1;Parent=rna-XM_036162824.1;Dbxref=GeneID:109676,GenBank:XP_036018717.1,MGI:MGI:88025;Name=XP_036018717.1;gbkey=CDS;gene=Ank2;product=ankyrin-2 isoform X13;protein_id=XP_036018717.1;extra_copy_number=0
CM058243.1	Liftoff	CDS	125089770	125089981	.	-	.	ID=cds-XP_036018717.1;Parent=rna-XM_036162824.1;Dbxref=GeneID:109676,GenBank:XP_036018717.1,MGI:MGI:88025;Name=XP_036018717.1;gbkey=CDS;gene=Ank2;product=ankyrin-2 isoform X13;protein_id=XP_036018717.1;extra_copy_number=0
CM058243.1	Liftoff	CDS	125092368	125092522	.	-	.	ID=cds-XP_036018717.1;Parent=rna-XM_036162824.1;Dbxref=GeneID:109676,GenBank:XP_036018717.1,MGI:MGI:88025;Name=XP_036018717.1;gbkey=CDS;gene=Ank2;product=ankyrin-2 isoform X13;protein_id=XP_036018717.1;extra_copy_number=0
CM058243.1	Liftoff	CDS	125095055	125095279	.	-	.	ID=cds-XP_036018717.1;Parent=rna-XM_036162824.1;Dbxref=GeneID:109676,GenBank:XP_036018717.1,MGI:MGI:88025;Name=XP_036018717.1;gbkey=CDS;gene=Ank2;product=ankyrin-2 isoform X13;protein_id=XP_036018717.1;extra_copy_number=0
CM058243.1	Liftoff	CDS	125101120	125101155	.	-	.	ID=cds-XP_036018717.1;Parent=rna-XM_036162824.1;Dbxref=GeneID:109676,GenBank:XP_036018717.1,MGI:MGI:88025;Name=XP_036018717.1;gbkey=CDS;gene=Ank2;product=ankyrin-2 isoform X13;protein_id=XP_036018717.1;extra_copy_number=0
CM058243.1	Liftoff	CDS	125106168	125106271	.	-	.	ID=cds-XP_036018717.1;Parent=rna-XM_036162824.1;Dbxref=GeneID:109676,GenBank:XP_036018717.1,MGI:MGI:88025;Name=XP_036018717.1;gbkey=CDS;gene=Ank2;product=ankyrin-2 isoform X13;protein_id=XP_036018717.1;extra_copy_number=0
CM058243.1	Liftoff	CDS	125106963	125107065	.	-	.	ID=cds-XP_036018717.1;Parent=rna-XM_036162824.1;Dbxref=GeneID:109676,GenBank:XP_036018717.1,MGI:MGI:88025;Name=XP_036018717.1;gbkey=CDS;gene=Ank2;product=ankyrin-2 isoform X13;protein_id=XP_036018717.1;extra_copy_number=0
CM058243.1	Liftoff	CDS	125111918	125112062	.	-	.	ID=cds-XP_036018717.1;Parent=rna-XM_036162824.1;Dbxref=GeneID:109676,GenBank:XP_036018717.1,MGI:MGI:88025;Name=XP_036018717.1;gbkey=CDS;gene=Ank2;product=ankyrin-2 isoform X13;protein_id=XP_036018717.1;extra_copy_number=0
CM058243.1	Liftoff	CDS	125116699	125116752	.	-	.	ID=cds-XP_036018717.1;Parent=rna-XM_036162824.1;Dbxref=GeneID:109676,GenBank:XP_036018717.1,MGI:MGI:88025;Name=XP_036018717.1;gbkey=CDS;gene=Ank2;product=ankyrin-2 isoform X13;protein_id=XP_036018717.1;extra_copy_number=0
CM058243.1	Liftoff	CDS	125118258	125118330	.	-	.	ID=cds-XP_036018717.1;Parent=rna-XM_036162824.1;Dbxref=GeneID:109676,GenBank:XP_036018717.1,MGI:MGI:88025;Name=XP_036018717.1;gbkey=CDS;gene=Ank2;product=ankyrin-2 isoform X13;protein_id=XP_036018717.1;extra_copy_number=0
CM058243.1	Liftoff	CDS	125127967	125128065	.	-	.	ID=cds-XP_036018717.1;Parent=rna-XM_036162824.1;Dbxref=GeneID:109676,GenBank:XP_036018717.1,MGI:MGI:88025;Name=XP_036018717.1;gbkey=CDS;gene=Ank2;product=ankyrin-2 isoform X13;protein_id=XP_036018717.1;extra_copy_number=0
CM058243.1	Liftoff	CDS	125129049	125129147	.	-	.	ID=cds-XP_036018717.1;Parent=rna-XM_036162824.1;Dbxref=GeneID:109676,GenBank:XP_036018717.1,MGI:MGI:88025;Name=XP_036018717.1;gbkey=CDS;gene=Ank2;product=ankyrin-2 isoform X13;protein_id=XP_036018717.1;extra_copy_number=0
CM058243.1	Liftoff	CDS	125132850	125132948	.	-	.	ID=cds-XP_036018717.1;Parent=rna-XM_036162824.1;Dbxref=GeneID:109676,GenBank:XP_036018717.1,MGI:MGI:88025;Name=XP_036018717.1;gbkey=CDS;gene=Ank2;product=ankyrin-2 isoform X13;protein_id=XP_036018717.1;extra_copy_number=0
CM058243.1	Liftoff	CDS	125134117	125134215	.	-	.	ID=cds-XP_036018717.1;Parent=rna-XM_036162824.1;Dbxref=GeneID:109676,GenBank:XP_036018717.1,MGI:MGI:88025;Name=XP_036018717.1;gbkey=CDS;gene=Ank2;product=ankyrin-2 isoform X13;protein_id=XP_036018717.1;extra_copy_number=0
CM058243.1	Liftoff	CDS	125141026	125141223	.	-	.	ID=cds-XP_036018717.1;Parent=rna-XM_036162824.1;Dbxref=GeneID:109676,GenBank:XP_036018717.1,MGI:MGI:88025;Name=XP_036018717.1;gbkey=CDS;gene=Ank2;product=ankyrin-2 isoform X13;protein_id=XP_036018717.1;extra_copy_number=0
CM058243.1	Liftoff	CDS	125142845	125142943	.	-	.	ID=cds-XP_036018717.1;Parent=rna-XM_036162824.1;Dbxref=GeneID:109676,GenBank:XP_036018717.1,MGI:MGI:88025;Name=XP_036018717.1;gbkey=CDS;gene=Ank2;product=ankyrin-2 isoform X13;protein_id=XP_036018717.1;extra_copy_number=0
CM058243.1	Liftoff	CDS	125143407	125143505	.	-	.	ID=cds-XP_036018717.1;Parent=rna-XM_036162824.1;Dbxref=GeneID:109676,GenBank:XP_036018717.1,MGI:MGI:88025;Name=XP_036018717.1;gbkey=CDS;gene=Ank2;product=ankyrin-2 isoform X13;protein_id=XP_036018717.1;extra_copy_number=0
CM058243.1	Liftoff	CDS	125146984	125147181	.	-	.	ID=cds-XP_036018717.1;Parent=rna-XM_036162824.1;Dbxref=GeneID:109676,GenBank:XP_036018717.1,MGI:MGI:88025;Name=XP_036018717.1;gbkey=CDS;gene=Ank2;product=ankyrin-2 isoform X13;protein_id=XP_036018717.1;extra_copy_number=0
CM058243.1	Liftoff	CDS	125153460	125153558	.	-	.	ID=cds-XP_036018717.1;Parent=rna-XM_036162824.1;Dbxref=GeneID:109676,GenBank:XP_036018717.1,MGI:MGI:88025;Name=XP_036018717.1;gbkey=CDS;gene=Ank2;product=ankyrin-2 isoform X13;protein_id=XP_036018717.1;extra_copy_number=0
CM058243.1	Liftoff	CDS	125159387	125159485	.	-	.	ID=cds-XP_036018717.1;Parent=rna-XM_036162824.1;Dbxref=GeneID:109676,GenBank:XP_036018717.1,MGI:MGI:88025;Name=XP_036018717.1;gbkey=CDS;gene=Ank2;product=ankyrin-2 isoform X13;protein_id=XP_036018717.1;extra_copy_number=0
CM058243.1	Liftoff	CDS	125159643	125159741	.	-	.	ID=cds-XP_036018717.1;Parent=rna-XM_036162824.1;Dbxref=GeneID:109676,GenBank:XP_036018717.1,MGI:MGI:88025;Name=XP_036018717.1;gbkey=CDS;gene=Ank2;product=ankyrin-2 isoform X13;protein_id=XP_036018717.1;extra_copy_number=0
CM058243.1	Liftoff	CDS	125162284	125162481	.	-	.	ID=cds-XP_036018717.1;Parent=rna-XM_036162824.1;Dbxref=GeneID:109676,GenBank:XP_036018717.1,MGI:MGI:88025;Name=XP_036018717.1;gbkey=CDS;gene=Ank2;product=ankyrin-2 isoform X13;protein_id=XP_036018717.1;extra_copy_number=0
CM058243.1	Liftoff	CDS	125168919	125169017	.	-	.	ID=cds-XP_036018717.1;Parent=rna-XM_036162824.1;Dbxref=GeneID:109676,GenBank:XP_036018717.1,MGI:MGI:88025;Name=XP_036018717.1;gbkey=CDS;gene=Ank2;product=ankyrin-2 isoform X13;protein_id=XP_036018717.1;extra_copy_number=0
CM058243.1	Liftoff	CDS	125176901	125176999	.	-	.	ID=cds-XP_036018717.1;Parent=rna-XM_036162824.1;Dbxref=GeneID:109676,GenBank:XP_036018717.1,MGI:MGI:88025;Name=XP_036018717.1;gbkey=CDS;gene=Ank2;product=ankyrin-2 isoform X13;protein_id=XP_036018717.1;extra_copy_number=0
CM058243.1	Liftoff	CDS	125178358	125178456	.	-	.	ID=cds-XP_036018717.1;Parent=rna-XM_036162824.1;Dbxref=GeneID:109676,GenBank:XP_036018717.1,MGI:MGI:88025;Name=XP_036018717.1;gbkey=CDS;gene=Ank2;product=ankyrin-2 isoform X13;protein_id=XP_036018717.1;extra_copy_number=0
CM058243.1	Liftoff	CDS	125182402	125182425	.	-	.	ID=cds-XP_036018717.1;Parent=rna-XM_036162824.1;Dbxref=GeneID:109676,GenBank:XP_036018717.1,MGI:MGI:88025;Name=XP_036018717.1;gbkey=CDS;gene=Ank2;product=ankyrin-2 isoform X13;protein_id=XP_036018717.1;extra_copy_number=0
CM058243.1	Liftoff	CDS	125182864	125183049	.	-	.	ID=cds-XP_036018717.1;Parent=rna-XM_036162824.1;Dbxref=GeneID:109676,GenBank:XP_036018717.1,MGI:MGI:88025;Name=XP_036018717.1;gbkey=CDS;gene=Ank2;product=ankyrin-2 isoform X13;protein_id=XP_036018717.1;extra_copy_number=0
CM058243.1	Liftoff	CDS	125187169	125187267	.	-	.	ID=cds-XP_036018717.1;Parent=rna-XM_036162824.1;Dbxref=GeneID:109676,GenBank:XP_036018717.1,MGI:MGI:88025;Name=XP_036018717.1;gbkey=CDS;gene=Ank2;product=ankyrin-2 isoform X13;protein_id=XP_036018717.1;extra_copy_number=0
CM058243.1	Liftoff	CDS	125207678	125207776	.	-	.	ID=cds-XP_036018717.1;Parent=rna-XM_036162824.1;Dbxref=GeneID:109676,GenBank:XP_036018717.1,MGI:MGI:88025;Name=XP_036018717.1;gbkey=CDS;gene=Ank2;product=ankyrin-2 isoform X13;protein_id=XP_036018717.1;extra_copy_number=0
CM058243.1	Liftoff	CDS	125210074	125210172	.	-	.	ID=cds-XP_036018717.1;Parent=rna-XM_036162824.1;Dbxref=GeneID:109676,GenBank:XP_036018717.1,MGI:MGI:88025;Name=XP_036018717.1;gbkey=CDS;gene=Ank2;product=ankyrin-2 isoform X13;protein_id=XP_036018717.1;extra_copy_number=0
CM058243.1	Liftoff	CDS	125234940	125235041	.	-	.	ID=cds-XP_036018717.1;Parent=rna-XM_036162824.1;Dbxref=GeneID:109676,GenBank:XP_036018717.1,MGI:MGI:88025;Name=XP_036018717.1;gbkey=CDS;gene=Ank2;product=ankyrin-2 isoform X13;protein_id=XP_036018717.1;extra_copy_number=0
CM058243.1	Liftoff	CDS	125378348	125378446	.	-	.	ID=cds-XP_036018717.1;Parent=rna-XM_036162824.1;Dbxref=GeneID:109676,GenBank:XP_036018717.1,MGI:MGI:88025;Name=XP_036018717.1;gbkey=CDS;gene=Ank2;product=ankyrin-2 isoform X13;protein_id=XP_036018717.1;extra_copy_number=0
CM058243.1	Liftoff	CDS	125387824	125387982	.	-	.	ID=cds-XP_036018717.1;Parent=rna-XM_036162824.1;Dbxref=GeneID:109676,GenBank:XP_036018717.1,MGI:MGI:88025;Name=XP_036018717.1;gbkey=CDS;gene=Ank2;product=ankyrin-2 isoform X13;protein_id=XP_036018717.1;extra_copy_number=0
CM058243.1	Liftoff	mRNA	125051722	125539343	.	-	.	ID=rna-XM_036162825.1;Parent=gene-Ank2;Dbxref=GeneID:109676,GenBank:XM_036162825.1,MGI:MGI:88025;Name=XM_036162825.1;gbkey=mRNA;gene=Ank2;model_evidence=Supporting evidence includes similarity to: 7 mRNAs%2C 53 ESTs%2C 3 Proteins%2C 5970 long SRA reads%2C and 100%25 coverage of the annotated genomic feature by RNAseq alignments%2C including 2 samples with support for all annotated introns;product=ankyrin 2%2C brain%2C transcript variant X14;transcript_id=XM_036162825.1;matches_ref_protein=True;valid_ORF=True;extra_copy_number=0
CM058243.1	Liftoff	exon	125051722	125054088	.	-	.	ID=exon-XM_036162825.1-53;Parent=rna-XM_036162825.1;Dbxref=GeneID:109676,GenBank:XM_036162825.1,MGI:MGI:88025;gbkey=mRNA;gene=Ank2;product=ankyrin 2%2C brain%2C transcript variant X14;transcript_id=XM_036162825.1;extra_copy_number=0
CM058243.1	Liftoff	exon	125058782	125058964	.	-	.	ID=exon-XM_036162825.1-52;Parent=rna-XM_036162825.1;Dbxref=GeneID:109676,GenBank:XM_036162825.1,MGI:MGI:88025;gbkey=mRNA;gene=Ank2;product=ankyrin 2%2C brain%2C transcript variant X14;transcript_id=XM_036162825.1;extra_copy_number=0
CM058243.1	Liftoff	exon	125059839	125060003	.	-	.	ID=exon-XM_036162825.1-51;Parent=rna-XM_036162825.1;Dbxref=GeneID:109676,GenBank:XM_036162825.1,MGI:MGI:88025;gbkey=mRNA;gene=Ank2;product=ankyrin 2%2C brain%2C transcript variant X14;transcript_id=XM_036162825.1;extra_copy_number=0
CM058243.1	Liftoff	exon	125060115	125060198	.	-	.	ID=exon-XM_036162825.1-50;Parent=rna-XM_036162825.1;Dbxref=GeneID:109676,GenBank:XM_036162825.1,MGI:MGI:88025;gbkey=mRNA;gene=Ank2;product=ankyrin 2%2C brain%2C transcript variant X14;transcript_id=XM_036162825.1;extra_copy_number=0
CM058243.1	Liftoff	exon	125063055	125063343	.	-	.	ID=exon-XM_036162825.1-49;Parent=rna-XM_036162825.1;Dbxref=GeneID:109676,GenBank:XM_036162825.1,MGI:MGI:88025;gbkey=mRNA;gene=Ank2;product=ankyrin 2%2C brain%2C transcript variant X14;transcript_id=XM_036162825.1;extra_copy_number=0
CM058243.1	Liftoff	exon	125064643	125064895	.	-	.	ID=exon-XM_036162825.1-48;Parent=rna-XM_036162825.1;Dbxref=GeneID:109676,GenBank:XM_036162825.1,MGI:MGI:88025;gbkey=mRNA;gene=Ank2;product=ankyrin 2%2C brain%2C transcript variant X14;transcript_id=XM_036162825.1;extra_copy_number=0
CM058243.1	Liftoff	exon	125066737	125066880	.	-	.	ID=exon-XM_036162825.1-47;Parent=rna-XM_036162825.1;Dbxref=GeneID:109676,GenBank:XM_036162825.1,MGI:MGI:88025;gbkey=mRNA;gene=Ank2;product=ankyrin 2%2C brain%2C transcript variant X14;transcript_id=XM_036162825.1;extra_copy_number=0
CM058243.1	Liftoff	exon	125067855	125067986	.	-	.	ID=exon-XM_036162825.1-46;Parent=rna-XM_036162825.1;Dbxref=GeneID:109676,GenBank:XM_036162825.1,MGI:MGI:88025;gbkey=mRNA;gene=Ank2;product=ankyrin 2%2C brain%2C transcript variant X14;transcript_id=XM_036162825.1;extra_copy_number=0
CM058243.1	Liftoff	exon	125070189	125070263	.	-	.	ID=exon-XM_036162825.1-45;Parent=rna-XM_036162825.1;Dbxref=GeneID:109676,GenBank:XM_036162825.1,MGI:MGI:88025;gbkey=mRNA;gene=Ank2;product=ankyrin 2%2C brain%2C transcript variant X14;transcript_id=XM_036162825.1;extra_copy_number=0
CM058243.1	Liftoff	exon	125071727	125077924	.	-	.	ID=exon-XM_036162825.1-44;Parent=rna-XM_036162825.1;Dbxref=GeneID:109676,GenBank:XM_036162825.1,MGI:MGI:88025;gbkey=mRNA;gene=Ank2;product=ankyrin 2%2C brain%2C transcript variant X14;transcript_id=XM_036162825.1;extra_copy_number=0
CM058243.1	Liftoff	exon	125080852	125080873	.	-	.	ID=exon-XM_036162825.1-43;Parent=rna-XM_036162825.1;Dbxref=GeneID:109676,GenBank:XM_036162825.1,MGI:MGI:88025;gbkey=mRNA;gene=Ank2;product=ankyrin 2%2C brain%2C transcript variant X14;transcript_id=XM_036162825.1;extra_copy_number=0
CM058243.1	Liftoff	exon	125082606	125082638	.	-	.	ID=exon-XM_036162825.1-42;Parent=rna-XM_036162825.1;Dbxref=GeneID:109676,GenBank:XM_036162825.1,MGI:MGI:88025;gbkey=mRNA;gene=Ank2;product=ankyrin 2%2C brain%2C transcript variant X14;transcript_id=XM_036162825.1;extra_copy_number=0
CM058243.1	Liftoff	exon	125083294	125083416	.	-	.	ID=exon-XM_036162825.1-41;Parent=rna-XM_036162825.1;Dbxref=GeneID:109676,GenBank:XM_036162825.1,MGI:MGI:88025;gbkey=mRNA;gene=Ank2;product=ankyrin 2%2C brain%2C transcript variant X14;transcript_id=XM_036162825.1;extra_copy_number=0
CM058243.1	Liftoff	exon	125085101	125085226	.	-	.	ID=exon-XM_036162825.1-40;Parent=rna-XM_036162825.1;Dbxref=GeneID:109676,GenBank:XM_036162825.1,MGI:MGI:88025;gbkey=mRNA;gene=Ank2;product=ankyrin 2%2C brain%2C transcript variant X14;transcript_id=XM_036162825.1;extra_copy_number=0
CM058243.1	Liftoff	exon	125085987	125086215	.	-	.	ID=exon-XM_036162825.1-39;Parent=rna-XM_036162825.1;Dbxref=GeneID:109676,GenBank:XM_036162825.1,MGI:MGI:88025;gbkey=mRNA;gene=Ank2;product=ankyrin 2%2C brain%2C transcript variant X14;transcript_id=XM_036162825.1;extra_copy_number=0
CM058243.1	Liftoff	exon	125087373	125087469	.	-	.	ID=exon-XM_036162825.1-38;Parent=rna-XM_036162825.1;Dbxref=GeneID:109676,GenBank:XM_036162825.1,MGI:MGI:88025;gbkey=mRNA;gene=Ank2;product=ankyrin 2%2C brain%2C transcript variant X14;transcript_id=XM_036162825.1;extra_copy_number=0
CM058243.1	Liftoff	exon	125089000	125089204	.	-	.	ID=exon-XM_036162825.1-37;Parent=rna-XM_036162825.1;Dbxref=GeneID:109676,GenBank:XM_036162825.1,MGI:MGI:88025;gbkey=mRNA;gene=Ank2;product=ankyrin 2%2C brain%2C transcript variant X14;transcript_id=XM_036162825.1;extra_copy_number=0
CM058243.1	Liftoff	exon	125089770	125089981	.	-	.	ID=exon-XM_036162825.1-36;Parent=rna-XM_036162825.1;Dbxref=GeneID:109676,GenBank:XM_036162825.1,MGI:MGI:88025;gbkey=mRNA;gene=Ank2;product=ankyrin 2%2C brain%2C transcript variant X14;transcript_id=XM_036162825.1;extra_copy_number=0
CM058243.1	Liftoff	exon	125092368	125092522	.	-	.	ID=exon-XM_036162825.1-35;Parent=rna-XM_036162825.1;Dbxref=GeneID:109676,GenBank:XM_036162825.1,MGI:MGI:88025;gbkey=mRNA;gene=Ank2;product=ankyrin 2%2C brain%2C transcript variant X14;transcript_id=XM_036162825.1;extra_copy_number=0
CM058243.1	Liftoff	exon	125093500	125093598	.	-	.	ID=exon-XM_036162825.1-34;Parent=rna-XM_036162825.1;Dbxref=GeneID:109676,GenBank:XM_036162825.1,MGI:MGI:88025;gbkey=mRNA;gene=Ank2;product=ankyrin 2%2C brain%2C transcript variant X14;transcript_id=XM_036162825.1;extra_copy_number=0
CM058243.1	Liftoff	exon	125095055	125095279	.	-	.	ID=exon-XM_036162825.1-33;Parent=rna-XM_036162825.1;Dbxref=GeneID:109676,GenBank:XM_036162825.1,MGI:MGI:88025;gbkey=mRNA;gene=Ank2;product=ankyrin 2%2C brain%2C transcript variant X14;transcript_id=XM_036162825.1;extra_copy_number=0
CM058243.1	Liftoff	exon	125096240	125096263	.	-	.	ID=exon-XM_036162825.1-32;Parent=rna-XM_036162825.1;Dbxref=GeneID:109676,GenBank:XM_036162825.1,MGI:MGI:88025;gbkey=mRNA;gene=Ank2;product=ankyrin 2%2C brain%2C transcript variant X14;transcript_id=XM_036162825.1;extra_copy_number=0
CM058243.1	Liftoff	exon	125101120	125101155	.	-	.	ID=exon-XM_036162825.1-31;Parent=rna-XM_036162825.1;Dbxref=GeneID:109676,GenBank:XM_036162825.1,MGI:MGI:88025;gbkey=mRNA;gene=Ank2;product=ankyrin 2%2C brain%2C transcript variant X14;transcript_id=XM_036162825.1;extra_copy_number=0
CM058243.1	Liftoff	exon	125106168	125106271	.	-	.	ID=exon-XM_036162825.1-30;Parent=rna-XM_036162825.1;Dbxref=GeneID:109676,GenBank:XM_036162825.1,MGI:MGI:88025;gbkey=mRNA;gene=Ank2;product=ankyrin 2%2C brain%2C transcript variant X14;transcript_id=XM_036162825.1;extra_copy_number=0
CM058243.1	Liftoff	exon	125106963	125107065	.	-	.	ID=exon-XM_036162825.1-29;Parent=rna-XM_036162825.1;Dbxref=GeneID:109676,GenBank:XM_036162825.1,MGI:MGI:88025;gbkey=mRNA;gene=Ank2;product=ankyrin 2%2C brain%2C transcript variant X14;transcript_id=XM_036162825.1;extra_copy_number=0
CM058243.1	Liftoff	exon	125109374	125109385	.	-	.	ID=exon-XM_036162825.1-28;Parent=rna-XM_036162825.1;Dbxref=GeneID:109676,GenBank:XM_036162825.1,MGI:MGI:88025;gbkey=mRNA;gene=Ank2;product=ankyrin 2%2C brain%2C transcript variant X14;transcript_id=XM_036162825.1;extra_copy_number=0
CM058243.1	Liftoff	exon	125111918	125112062	.	-	.	ID=exon-XM_036162825.1-27;Parent=rna-XM_036162825.1;Dbxref=GeneID:109676,GenBank:XM_036162825.1,MGI:MGI:88025;gbkey=mRNA;gene=Ank2;product=ankyrin 2%2C brain%2C transcript variant X14;transcript_id=XM_036162825.1;extra_copy_number=0
CM058243.1	Liftoff	exon	125116699	125116752	.	-	.	ID=exon-XM_036162825.1-26;Parent=rna-XM_036162825.1;Dbxref=GeneID:109676,GenBank:XM_036162825.1,MGI:MGI:88025;gbkey=mRNA;gene=Ank2;product=ankyrin 2%2C brain%2C transcript variant X14;transcript_id=XM_036162825.1;extra_copy_number=0
CM058243.1	Liftoff	exon	125118258	125118330	.	-	.	ID=exon-XM_036162825.1-25;Parent=rna-XM_036162825.1;Dbxref=GeneID:109676,GenBank:XM_036162825.1,MGI:MGI:88025;gbkey=mRNA;gene=Ank2;product=ankyrin 2%2C brain%2C transcript variant X14;transcript_id=XM_036162825.1;extra_copy_number=0
CM058243.1	Liftoff	exon	125127967	125128065	.	-	.	ID=exon-XM_036162825.1-24;Parent=rna-XM_036162825.1;Dbxref=GeneID:109676,GenBank:XM_036162825.1,MGI:MGI:88025;gbkey=mRNA;gene=Ank2;product=ankyrin 2%2C brain%2C transcript variant X14;transcript_id=XM_036162825.1;extra_copy_number=0
CM058243.1	Liftoff	exon	125129049	125129147	.	-	.	ID=exon-XM_036162825.1-23;Parent=rna-XM_036162825.1;Dbxref=GeneID:109676,GenBank:XM_036162825.1,MGI:MGI:88025;gbkey=mRNA;gene=Ank2;product=ankyrin 2%2C brain%2C transcript variant X14;transcript_id=XM_036162825.1;extra_copy_number=0
CM058243.1	Liftoff	exon	125132850	125132948	.	-	.	ID=exon-XM_036162825.1-22;Parent=rna-XM_036162825.1;Dbxref=GeneID:109676,GenBank:XM_036162825.1,MGI:MGI:88025;gbkey=mRNA;gene=Ank2;product=ankyrin 2%2C brain%2C transcript variant X14;transcript_id=XM_036162825.1;extra_copy_number=0
CM058243.1	Liftoff	exon	125134117	125134215	.	-	.	ID=exon-XM_036162825.1-21;Parent=rna-XM_036162825.1;Dbxref=GeneID:109676,GenBank:XM_036162825.1,MGI:MGI:88025;gbkey=mRNA;gene=Ank2;product=ankyrin 2%2C brain%2C transcript variant X14;transcript_id=XM_036162825.1;extra_copy_number=0
CM058243.1	Liftoff	exon	125141026	125141223	.	-	.	ID=exon-XM_036162825.1-20;Parent=rna-XM_036162825.1;Dbxref=GeneID:109676,GenBank:XM_036162825.1,MGI:MGI:88025;gbkey=mRNA;gene=Ank2;product=ankyrin 2%2C brain%2C transcript variant X14;transcript_id=XM_036162825.1;extra_copy_number=0
CM058243.1	Liftoff	exon	125142845	125142943	.	-	.	ID=exon-XM_036162825.1-19;Parent=rna-XM_036162825.1;Dbxref=GeneID:109676,GenBank:XM_036162825.1,MGI:MGI:88025;gbkey=mRNA;gene=Ank2;product=ankyrin 2%2C brain%2C transcript variant X14;transcript_id=XM_036162825.1;extra_copy_number=0
CM058243.1	Liftoff	exon	125143407	125143505	.	-	.	ID=exon-XM_036162825.1-18;Parent=rna-XM_036162825.1;Dbxref=GeneID:109676,GenBank:XM_036162825.1,MGI:MGI:88025;gbkey=mRNA;gene=Ank2;product=ankyrin 2%2C brain%2C transcript variant X14;transcript_id=XM_036162825.1;extra_copy_number=0
CM058243.1	Liftoff	exon	125146984	125147181	.	-	.	ID=exon-XM_036162825.1-17;Parent=rna-XM_036162825.1;Dbxref=GeneID:109676,GenBank:XM_036162825.1,MGI:MGI:88025;gbkey=mRNA;gene=Ank2;product=ankyrin 2%2C brain%2C transcript variant X14;transcript_id=XM_036162825.1;extra_copy_number=0
CM058243.1	Liftoff	exon	125153460	125153558	.	-	.	ID=exon-XM_036162825.1-16;Parent=rna-XM_036162825.1;Dbxref=GeneID:109676,GenBank:XM_036162825.1,MGI:MGI:88025;gbkey=mRNA;gene=Ank2;product=ankyrin 2%2C brain%2C transcript variant X14;transcript_id=XM_036162825.1;extra_copy_number=0
CM058243.1	Liftoff	exon	125159387	125159485	.	-	.	ID=exon-XM_036162825.1-15;Parent=rna-XM_036162825.1;Dbxref=GeneID:109676,GenBank:XM_036162825.1,MGI:MGI:88025;gbkey=mRNA;gene=Ank2;product=ankyrin 2%2C brain%2C transcript variant X14;transcript_id=XM_036162825.1;extra_copy_number=0
CM058243.1	Liftoff	exon	125159643	125159741	.	-	.	ID=exon-XM_036162825.1-14;Parent=rna-XM_036162825.1;Dbxref=GeneID:109676,GenBank:XM_036162825.1,MGI:MGI:88025;gbkey=mRNA;gene=Ank2;product=ankyrin 2%2C brain%2C transcript variant X14;transcript_id=XM_036162825.1;extra_copy_number=0
CM058243.1	Liftoff	exon	125162284	125162481	.	-	.	ID=exon-XM_036162825.1-13;Parent=rna-XM_036162825.1;Dbxref=GeneID:109676,GenBank:XM_036162825.1,MGI:MGI:88025;gbkey=mRNA;gene=Ank2;product=ankyrin 2%2C brain%2C transcript variant X14;transcript_id=XM_036162825.1;extra_copy_number=0
CM058243.1	Liftoff	exon	125168919	125169017	.	-	.	ID=exon-XM_036162825.1-12;Parent=rna-XM_036162825.1;Dbxref=GeneID:109676,GenBank:XM_036162825.1,MGI:MGI:88025;gbkey=mRNA;gene=Ank2;product=ankyrin 2%2C brain%2C transcript variant X14;transcript_id=XM_036162825.1;extra_copy_number=0
CM058243.1	Liftoff	exon	125176901	125176999	.	-	.	ID=exon-XM_036162825.1-11;Parent=rna-XM_036162825.1;Dbxref=GeneID:109676,GenBank:XM_036162825.1,MGI:MGI:88025;gbkey=mRNA;gene=Ank2;product=ankyrin 2%2C brain%2C transcript variant X14;transcript_id=XM_036162825.1;extra_copy_number=0
CM058243.1	Liftoff	exon	125178358	125178456	.	-	.	ID=exon-XM_036162825.1-10;Parent=rna-XM_036162825.1;Dbxref=GeneID:109676,GenBank:XM_036162825.1,MGI:MGI:88025;gbkey=mRNA;gene=Ank2;product=ankyrin 2%2C brain%2C transcript variant X14;transcript_id=XM_036162825.1;extra_copy_number=0
CM058243.1	Liftoff	exon	125182402	125182425	.	-	.	ID=exon-XM_036162825.1-9;Parent=rna-XM_036162825.1;Dbxref=GeneID:109676,GenBank:XM_036162825.1,MGI:MGI:88025;gbkey=mRNA;gene=Ank2;product=ankyrin 2%2C brain%2C transcript variant X14;transcript_id=XM_036162825.1;extra_copy_number=0
CM058243.1	Liftoff	exon	125182864	125183049	.	-	.	ID=exon-XM_036162825.1-8;Parent=rna-XM_036162825.1;Dbxref=GeneID:109676,GenBank:XM_036162825.1,MGI:MGI:88025;gbkey=mRNA;gene=Ank2;product=ankyrin 2%2C brain%2C transcript variant X14;transcript_id=XM_036162825.1;extra_copy_number=0
CM058243.1	Liftoff	exon	125187169	125187267	.	-	.	ID=exon-XM_036162825.1-7;Parent=rna-XM_036162825.1;Dbxref=GeneID:109676,GenBank:XM_036162825.1,MGI:MGI:88025;gbkey=mRNA;gene=Ank2;product=ankyrin 2%2C brain%2C transcript variant X14;transcript_id=XM_036162825.1;extra_copy_number=0
CM058243.1	Liftoff	exon	125207678	125207776	.	-	.	ID=exon-XM_036162825.1-6;Parent=rna-XM_036162825.1;Dbxref=GeneID:109676,GenBank:XM_036162825.1,MGI:MGI:88025;gbkey=mRNA;gene=Ank2;product=ankyrin 2%2C brain%2C transcript variant X14;transcript_id=XM_036162825.1;extra_copy_number=0
CM058243.1	Liftoff	exon	125210074	125210172	.	-	.	ID=exon-XM_036162825.1-5;Parent=rna-XM_036162825.1;Dbxref=GeneID:109676,GenBank:XM_036162825.1,MGI:MGI:88025;gbkey=mRNA;gene=Ank2;product=ankyrin 2%2C brain%2C transcript variant X14;transcript_id=XM_036162825.1;extra_copy_number=0
CM058243.1	Liftoff	exon	125234940	125235041	.	-	.	ID=exon-XM_036162825.1-4;Parent=rna-XM_036162825.1;Dbxref=GeneID:109676,GenBank:XM_036162825.1,MGI:MGI:88025;gbkey=mRNA;gene=Ank2;product=ankyrin 2%2C brain%2C transcript variant X14;transcript_id=XM_036162825.1;extra_copy_number=0
CM058243.1	Liftoff	exon	125378348	125378446	.	-	.	ID=exon-XM_036162825.1-3;Parent=rna-XM_036162825.1;Dbxref=GeneID:109676,GenBank:XM_036162825.1,MGI:MGI:88025;gbkey=mRNA;gene=Ank2;product=ankyrin 2%2C brain%2C transcript variant X14;transcript_id=XM_036162825.1;extra_copy_number=0
CM058243.1	Liftoff	exon	125469369	125469429	.	-	.	ID=exon-XM_036162825.1-2;Parent=rna-XM_036162825.1;Dbxref=GeneID:109676,GenBank:XM_036162825.1,MGI:MGI:88025;gbkey=mRNA;gene=Ank2;product=ankyrin 2%2C brain%2C transcript variant X14;transcript_id=XM_036162825.1;extra_copy_number=0
CM058243.1	Liftoff	exon	125539089	125539343	.	-	.	ID=exon-XM_036162825.1-1;Parent=rna-XM_036162825.1;Dbxref=GeneID:109676,GenBank:XM_036162825.1,MGI:MGI:88025;gbkey=mRNA;gene=Ank2;product=ankyrin 2%2C brain%2C transcript variant X14;transcript_id=XM_036162825.1;extra_copy_number=0
CM058243.1	Liftoff	CDS	125054074	125054088	.	-	.	ID=cds-XP_036018718.1;Parent=rna-XM_036162825.1;Dbxref=GeneID:109676,GenBank:XP_036018718.1,MGI:MGI:88025;Name=XP_036018718.1;gbkey=CDS;gene=Ank2;product=ankyrin-2 isoform X14;protein_id=XP_036018718.1;extra_copy_number=0
CM058243.1	Liftoff	CDS	125058782	125058964	.	-	.	ID=cds-XP_036018718.1;Parent=rna-XM_036162825.1;Dbxref=GeneID:109676,GenBank:XP_036018718.1,MGI:MGI:88025;Name=XP_036018718.1;gbkey=CDS;gene=Ank2;product=ankyrin-2 isoform X14;protein_id=XP_036018718.1;extra_copy_number=0
CM058243.1	Liftoff	CDS	125059839	125060003	.	-	.	ID=cds-XP_036018718.1;Parent=rna-XM_036162825.1;Dbxref=GeneID:109676,GenBank:XP_036018718.1,MGI:MGI:88025;Name=XP_036018718.1;gbkey=CDS;gene=Ank2;product=ankyrin-2 isoform X14;protein_id=XP_036018718.1;extra_copy_number=0
CM058243.1	Liftoff	CDS	125060115	125060198	.	-	.	ID=cds-XP_036018718.1;Parent=rna-XM_036162825.1;Dbxref=GeneID:109676,GenBank:XP_036018718.1,MGI:MGI:88025;Name=XP_036018718.1;gbkey=CDS;gene=Ank2;product=ankyrin-2 isoform X14;protein_id=XP_036018718.1;extra_copy_number=0
CM058243.1	Liftoff	CDS	125063055	125063343	.	-	.	ID=cds-XP_036018718.1;Parent=rna-XM_036162825.1;Dbxref=GeneID:109676,GenBank:XP_036018718.1,MGI:MGI:88025;Name=XP_036018718.1;gbkey=CDS;gene=Ank2;product=ankyrin-2 isoform X14;protein_id=XP_036018718.1;extra_copy_number=0
CM058243.1	Liftoff	CDS	125064643	125064895	.	-	.	ID=cds-XP_036018718.1;Parent=rna-XM_036162825.1;Dbxref=GeneID:109676,GenBank:XP_036018718.1,MGI:MGI:88025;Name=XP_036018718.1;gbkey=CDS;gene=Ank2;product=ankyrin-2 isoform X14;protein_id=XP_036018718.1;extra_copy_number=0
CM058243.1	Liftoff	CDS	125066737	125066880	.	-	.	ID=cds-XP_036018718.1;Parent=rna-XM_036162825.1;Dbxref=GeneID:109676,GenBank:XP_036018718.1,MGI:MGI:88025;Name=XP_036018718.1;gbkey=CDS;gene=Ank2;product=ankyrin-2 isoform X14;protein_id=XP_036018718.1;extra_copy_number=0
CM058243.1	Liftoff	CDS	125067855	125067986	.	-	.	ID=cds-XP_036018718.1;Parent=rna-XM_036162825.1;Dbxref=GeneID:109676,GenBank:XP_036018718.1,MGI:MGI:88025;Name=XP_036018718.1;gbkey=CDS;gene=Ank2;product=ankyrin-2 isoform X14;protein_id=XP_036018718.1;extra_copy_number=0
CM058243.1	Liftoff	CDS	125070189	125070263	.	-	.	ID=cds-XP_036018718.1;Parent=rna-XM_036162825.1;Dbxref=GeneID:109676,GenBank:XP_036018718.1,MGI:MGI:88025;Name=XP_036018718.1;gbkey=CDS;gene=Ank2;product=ankyrin-2 isoform X14;protein_id=XP_036018718.1;extra_copy_number=0
CM058243.1	Liftoff	CDS	125071727	125077924	.	-	.	ID=cds-XP_036018718.1;Parent=rna-XM_036162825.1;Dbxref=GeneID:109676,GenBank:XP_036018718.1,MGI:MGI:88025;Name=XP_036018718.1;gbkey=CDS;gene=Ank2;product=ankyrin-2 isoform X14;protein_id=XP_036018718.1;extra_copy_number=0
CM058243.1	Liftoff	CDS	125080852	125080873	.	-	.	ID=cds-XP_036018718.1;Parent=rna-XM_036162825.1;Dbxref=GeneID:109676,GenBank:XP_036018718.1,MGI:MGI:88025;Name=XP_036018718.1;gbkey=CDS;gene=Ank2;product=ankyrin-2 isoform X14;protein_id=XP_036018718.1;extra_copy_number=0
CM058243.1	Liftoff	CDS	125082606	125082638	.	-	.	ID=cds-XP_036018718.1;Parent=rna-XM_036162825.1;Dbxref=GeneID:109676,GenBank:XP_036018718.1,MGI:MGI:88025;Name=XP_036018718.1;gbkey=CDS;gene=Ank2;product=ankyrin-2 isoform X14;protein_id=XP_036018718.1;extra_copy_number=0
CM058243.1	Liftoff	CDS	125083294	125083416	.	-	.	ID=cds-XP_036018718.1;Parent=rna-XM_036162825.1;Dbxref=GeneID:109676,GenBank:XP_036018718.1,MGI:MGI:88025;Name=XP_036018718.1;gbkey=CDS;gene=Ank2;product=ankyrin-2 isoform X14;protein_id=XP_036018718.1;extra_copy_number=0
CM058243.1	Liftoff	CDS	125085101	125085226	.	-	.	ID=cds-XP_036018718.1;Parent=rna-XM_036162825.1;Dbxref=GeneID:109676,GenBank:XP_036018718.1,MGI:MGI:88025;Name=XP_036018718.1;gbkey=CDS;gene=Ank2;product=ankyrin-2 isoform X14;protein_id=XP_036018718.1;extra_copy_number=0
CM058243.1	Liftoff	CDS	125085987	125086215	.	-	.	ID=cds-XP_036018718.1;Parent=rna-XM_036162825.1;Dbxref=GeneID:109676,GenBank:XP_036018718.1,MGI:MGI:88025;Name=XP_036018718.1;gbkey=CDS;gene=Ank2;product=ankyrin-2 isoform X14;protein_id=XP_036018718.1;extra_copy_number=0
CM058243.1	Liftoff	CDS	125087373	125087469	.	-	.	ID=cds-XP_036018718.1;Parent=rna-XM_036162825.1;Dbxref=GeneID:109676,GenBank:XP_036018718.1,MGI:MGI:88025;Name=XP_036018718.1;gbkey=CDS;gene=Ank2;product=ankyrin-2 isoform X14;protein_id=XP_036018718.1;extra_copy_number=0
CM058243.1	Liftoff	CDS	125089000	125089204	.	-	.	ID=cds-XP_036018718.1;Parent=rna-XM_036162825.1;Dbxref=GeneID:109676,GenBank:XP_036018718.1,MGI:MGI:88025;Name=XP_036018718.1;gbkey=CDS;gene=Ank2;product=ankyrin-2 isoform X14;protein_id=XP_036018718.1;extra_copy_number=0
CM058243.1	Liftoff	CDS	125089770	125089981	.	-	.	ID=cds-XP_036018718.1;Parent=rna-XM_036162825.1;Dbxref=GeneID:109676,GenBank:XP_036018718.1,MGI:MGI:88025;Name=XP_036018718.1;gbkey=CDS;gene=Ank2;product=ankyrin-2 isoform X14;protein_id=XP_036018718.1;extra_copy_number=0
CM058243.1	Liftoff	CDS	125092368	125092522	.	-	.	ID=cds-XP_036018718.1;Parent=rna-XM_036162825.1;Dbxref=GeneID:109676,GenBank:XP_036018718.1,MGI:MGI:88025;Name=XP_036018718.1;gbkey=CDS;gene=Ank2;product=ankyrin-2 isoform X14;protein_id=XP_036018718.1;extra_copy_number=0
CM058243.1	Liftoff	CDS	125093500	125093598	.	-	.	ID=cds-XP_036018718.1;Parent=rna-XM_036162825.1;Dbxref=GeneID:109676,GenBank:XP_036018718.1,MGI:MGI:88025;Name=XP_036018718.1;gbkey=CDS;gene=Ank2;product=ankyrin-2 isoform X14;protein_id=XP_036018718.1;extra_copy_number=0
CM058243.1	Liftoff	CDS	125095055	125095279	.	-	.	ID=cds-XP_036018718.1;Parent=rna-XM_036162825.1;Dbxref=GeneID:109676,GenBank:XP_036018718.1,MGI:MGI:88025;Name=XP_036018718.1;gbkey=CDS;gene=Ank2;product=ankyrin-2 isoform X14;protein_id=XP_036018718.1;extra_copy_number=0
CM058243.1	Liftoff	CDS	125096240	125096263	.	-	.	ID=cds-XP_036018718.1;Parent=rna-XM_036162825.1;Dbxref=GeneID:109676,GenBank:XP_036018718.1,MGI:MGI:88025;Name=XP_036018718.1;gbkey=CDS;gene=Ank2;product=ankyrin-2 isoform X14;protein_id=XP_036018718.1;extra_copy_number=0
CM058243.1	Liftoff	CDS	125101120	125101155	.	-	.	ID=cds-XP_036018718.1;Parent=rna-XM_036162825.1;Dbxref=GeneID:109676,GenBank:XP_036018718.1,MGI:MGI:88025;Name=XP_036018718.1;gbkey=CDS;gene=Ank2;product=ankyrin-2 isoform X14;protein_id=XP_036018718.1;extra_copy_number=0
CM058243.1	Liftoff	CDS	125106168	125106271	.	-	.	ID=cds-XP_036018718.1;Parent=rna-XM_036162825.1;Dbxref=GeneID:109676,GenBank:XP_036018718.1,MGI:MGI:88025;Name=XP_036018718.1;gbkey=CDS;gene=Ank2;product=ankyrin-2 isoform X14;protein_id=XP_036018718.1;extra_copy_number=0
CM058243.1	Liftoff	CDS	125106963	125107065	.	-	.	ID=cds-XP_036018718.1;Parent=rna-XM_036162825.1;Dbxref=GeneID:109676,GenBank:XP_036018718.1,MGI:MGI:88025;Name=XP_036018718.1;gbkey=CDS;gene=Ank2;product=ankyrin-2 isoform X14;protein_id=XP_036018718.1;extra_copy_number=0
CM058243.1	Liftoff	CDS	125109374	125109385	.	-	.	ID=cds-XP_036018718.1;Parent=rna-XM_036162825.1;Dbxref=GeneID:109676,GenBank:XP_036018718.1,MGI:MGI:88025;Name=XP_036018718.1;gbkey=CDS;gene=Ank2;product=ankyrin-2 isoform X14;protein_id=XP_036018718.1;extra_copy_number=0
CM058243.1	Liftoff	CDS	125111918	125112062	.	-	.	ID=cds-XP_036018718.1;Parent=rna-XM_036162825.1;Dbxref=GeneID:109676,GenBank:XP_036018718.1,MGI:MGI:88025;Name=XP_036018718.1;gbkey=CDS;gene=Ank2;product=ankyrin-2 isoform X14;protein_id=XP_036018718.1;extra_copy_number=0
CM058243.1	Liftoff	CDS	125116699	125116752	.	-	.	ID=cds-XP_036018718.1;Parent=rna-XM_036162825.1;Dbxref=GeneID:109676,GenBank:XP_036018718.1,MGI:MGI:88025;Name=XP_036018718.1;gbkey=CDS;gene=Ank2;product=ankyrin-2 isoform X14;protein_id=XP_036018718.1;extra_copy_number=0
CM058243.1	Liftoff	CDS	125118258	125118330	.	-	.	ID=cds-XP_036018718.1;Parent=rna-XM_036162825.1;Dbxref=GeneID:109676,GenBank:XP_036018718.1,MGI:MGI:88025;Name=XP_036018718.1;gbkey=CDS;gene=Ank2;product=ankyrin-2 isoform X14;protein_id=XP_036018718.1;extra_copy_number=0
CM058243.1	Liftoff	CDS	125127967	125128065	.	-	.	ID=cds-XP_036018718.1;Parent=rna-XM_036162825.1;Dbxref=GeneID:109676,GenBank:XP_036018718.1,MGI:MGI:88025;Name=XP_036018718.1;gbkey=CDS;gene=Ank2;product=ankyrin-2 isoform X14;protein_id=XP_036018718.1;extra_copy_number=0
CM058243.1	Liftoff	CDS	125129049	125129147	.	-	.	ID=cds-XP_036018718.1;Parent=rna-XM_036162825.1;Dbxref=GeneID:109676,GenBank:XP_036018718.1,MGI:MGI:88025;Name=XP_036018718.1;gbkey=CDS;gene=Ank2;product=ankyrin-2 isoform X14;protein_id=XP_036018718.1;extra_copy_number=0
CM058243.1	Liftoff	CDS	125132850	125132948	.	-	.	ID=cds-XP_036018718.1;Parent=rna-XM_036162825.1;Dbxref=GeneID:109676,GenBank:XP_036018718.1,MGI:MGI:88025;Name=XP_036018718.1;gbkey=CDS;gene=Ank2;product=ankyrin-2 isoform X14;protein_id=XP_036018718.1;extra_copy_number=0
CM058243.1	Liftoff	CDS	125134117	125134215	.	-	.	ID=cds-XP_036018718.1;Parent=rna-XM_036162825.1;Dbxref=GeneID:109676,GenBank:XP_036018718.1,MGI:MGI:88025;Name=XP_036018718.1;gbkey=CDS;gene=Ank2;product=ankyrin-2 isoform X14;protein_id=XP_036018718.1;extra_copy_number=0
CM058243.1	Liftoff	CDS	125141026	125141223	.	-	.	ID=cds-XP_036018718.1;Parent=rna-XM_036162825.1;Dbxref=GeneID:109676,GenBank:XP_036018718.1,MGI:MGI:88025;Name=XP_036018718.1;gbkey=CDS;gene=Ank2;product=ankyrin-2 isoform X14;protein_id=XP_036018718.1;extra_copy_number=0
CM058243.1	Liftoff	CDS	125142845	125142943	.	-	.	ID=cds-XP_036018718.1;Parent=rna-XM_036162825.1;Dbxref=GeneID:109676,GenBank:XP_036018718.1,MGI:MGI:88025;Name=XP_036018718.1;gbkey=CDS;gene=Ank2;product=ankyrin-2 isoform X14;protein_id=XP_036018718.1;extra_copy_number=0
CM058243.1	Liftoff	CDS	125143407	125143505	.	-	.	ID=cds-XP_036018718.1;Parent=rna-XM_036162825.1;Dbxref=GeneID:109676,GenBank:XP_036018718.1,MGI:MGI:88025;Name=XP_036018718.1;gbkey=CDS;gene=Ank2;product=ankyrin-2 isoform X14;protein_id=XP_036018718.1;extra_copy_number=0
CM058243.1	Liftoff	CDS	125146984	125147181	.	-	.	ID=cds-XP_036018718.1;Parent=rna-XM_036162825.1;Dbxref=GeneID:109676,GenBank:XP_036018718.1,MGI:MGI:88025;Name=XP_036018718.1;gbkey=CDS;gene=Ank2;product=ankyrin-2 isoform X14;protein_id=XP_036018718.1;extra_copy_number=0
CM058243.1	Liftoff	CDS	125153460	125153558	.	-	.	ID=cds-XP_036018718.1;Parent=rna-XM_036162825.1;Dbxref=GeneID:109676,GenBank:XP_036018718.1,MGI:MGI:88025;Name=XP_036018718.1;gbkey=CDS;gene=Ank2;product=ankyrin-2 isoform X14;protein_id=XP_036018718.1;extra_copy_number=0
CM058243.1	Liftoff	CDS	125159387	125159485	.	-	.	ID=cds-XP_036018718.1;Parent=rna-XM_036162825.1;Dbxref=GeneID:109676,GenBank:XP_036018718.1,MGI:MGI:88025;Name=XP_036018718.1;gbkey=CDS;gene=Ank2;product=ankyrin-2 isoform X14;protein_id=XP_036018718.1;extra_copy_number=0
CM058243.1	Liftoff	CDS	125159643	125159741	.	-	.	ID=cds-XP_036018718.1;Parent=rna-XM_036162825.1;Dbxref=GeneID:109676,GenBank:XP_036018718.1,MGI:MGI:88025;Name=XP_036018718.1;gbkey=CDS;gene=Ank2;product=ankyrin-2 isoform X14;protein_id=XP_036018718.1;extra_copy_number=0
CM058243.1	Liftoff	CDS	125162284	125162481	.	-	.	ID=cds-XP_036018718.1;Parent=rna-XM_036162825.1;Dbxref=GeneID:109676,GenBank:XP_036018718.1,MGI:MGI:88025;Name=XP_036018718.1;gbkey=CDS;gene=Ank2;product=ankyrin-2 isoform X14;protein_id=XP_036018718.1;extra_copy_number=0
CM058243.1	Liftoff	CDS	125168919	125169017	.	-	.	ID=cds-XP_036018718.1;Parent=rna-XM_036162825.1;Dbxref=GeneID:109676,GenBank:XP_036018718.1,MGI:MGI:88025;Name=XP_036018718.1;gbkey=CDS;gene=Ank2;product=ankyrin-2 isoform X14;protein_id=XP_036018718.1;extra_copy_number=0
CM058243.1	Liftoff	CDS	125176901	125176999	.	-	.	ID=cds-XP_036018718.1;Parent=rna-XM_036162825.1;Dbxref=GeneID:109676,GenBank:XP_036018718.1,MGI:MGI:88025;Name=XP_036018718.1;gbkey=CDS;gene=Ank2;product=ankyrin-2 isoform X14;protein_id=XP_036018718.1;extra_copy_number=0
CM058243.1	Liftoff	CDS	125178358	125178456	.	-	.	ID=cds-XP_036018718.1;Parent=rna-XM_036162825.1;Dbxref=GeneID:109676,GenBank:XP_036018718.1,MGI:MGI:88025;Name=XP_036018718.1;gbkey=CDS;gene=Ank2;product=ankyrin-2 isoform X14;protein_id=XP_036018718.1;extra_copy_number=0
CM058243.1	Liftoff	CDS	125182402	125182425	.	-	.	ID=cds-XP_036018718.1;Parent=rna-XM_036162825.1;Dbxref=GeneID:109676,GenBank:XP_036018718.1,MGI:MGI:88025;Name=XP_036018718.1;gbkey=CDS;gene=Ank2;product=ankyrin-2 isoform X14;protein_id=XP_036018718.1;extra_copy_number=0
CM058243.1	Liftoff	CDS	125182864	125183049	.	-	.	ID=cds-XP_036018718.1;Parent=rna-XM_036162825.1;Dbxref=GeneID:109676,GenBank:XP_036018718.1,MGI:MGI:88025;Name=XP_036018718.1;gbkey=CDS;gene=Ank2;product=ankyrin-2 isoform X14;protein_id=XP_036018718.1;extra_copy_number=0
CM058243.1	Liftoff	CDS	125187169	125187267	.	-	.	ID=cds-XP_036018718.1;Parent=rna-XM_036162825.1;Dbxref=GeneID:109676,GenBank:XP_036018718.1,MGI:MGI:88025;Name=XP_036018718.1;gbkey=CDS;gene=Ank2;product=ankyrin-2 isoform X14;protein_id=XP_036018718.1;extra_copy_number=0
CM058243.1	Liftoff	CDS	125207678	125207776	.	-	.	ID=cds-XP_036018718.1;Parent=rna-XM_036162825.1;Dbxref=GeneID:109676,GenBank:XP_036018718.1,MGI:MGI:88025;Name=XP_036018718.1;gbkey=CDS;gene=Ank2;product=ankyrin-2 isoform X14;protein_id=XP_036018718.1;extra_copy_number=0
CM058243.1	Liftoff	CDS	125210074	125210172	.	-	.	ID=cds-XP_036018718.1;Parent=rna-XM_036162825.1;Dbxref=GeneID:109676,GenBank:XP_036018718.1,MGI:MGI:88025;Name=XP_036018718.1;gbkey=CDS;gene=Ank2;product=ankyrin-2 isoform X14;protein_id=XP_036018718.1;extra_copy_number=0
CM058243.1	Liftoff	CDS	125234940	125235041	.	-	.	ID=cds-XP_036018718.1;Parent=rna-XM_036162825.1;Dbxref=GeneID:109676,GenBank:XP_036018718.1,MGI:MGI:88025;Name=XP_036018718.1;gbkey=CDS;gene=Ank2;product=ankyrin-2 isoform X14;protein_id=XP_036018718.1;extra_copy_number=0
CM058243.1	Liftoff	CDS	125378348	125378446	.	-	.	ID=cds-XP_036018718.1;Parent=rna-XM_036162825.1;Dbxref=GeneID:109676,GenBank:XP_036018718.1,MGI:MGI:88025;Name=XP_036018718.1;gbkey=CDS;gene=Ank2;product=ankyrin-2 isoform X14;protein_id=XP_036018718.1;extra_copy_number=0
CM058243.1	Liftoff	CDS	125469369	125469389	.	-	.	ID=cds-XP_036018718.1;Parent=rna-XM_036162825.1;Dbxref=GeneID:109676,GenBank:XP_036018718.1,MGI:MGI:88025;Name=XP_036018718.1;gbkey=CDS;gene=Ank2;product=ankyrin-2 isoform X14;protein_id=XP_036018718.1;extra_copy_number=0
CM058243.1	Liftoff	mRNA	125051722	125292389	.	-	.	ID=rna-XM_036162826.1;Parent=gene-Ank2;Dbxref=GeneID:109676,GenBank:XM_036162826.1,MGI:MGI:88025;Name=XM_036162826.1;gbkey=mRNA;gene=Ank2;model_evidence=Supporting evidence includes similarity to: 7 mRNAs%2C 86 ESTs%2C 4 Proteins%2C 5927 long SRA reads%2C and 100%25 coverage of the annotated genomic feature by RNAseq alignments%2C including 2 samples with support for all annotated introns;product=ankyrin 2%2C brain%2C transcript variant X15;transcript_id=XM_036162826.1;matches_ref_protein=True;valid_ORF=True;extra_copy_number=0
CM058243.1	Liftoff	exon	125051722	125054088	.	-	.	ID=exon-XM_036162826.1-50;Parent=rna-XM_036162826.1;Dbxref=GeneID:109676,GenBank:XM_036162826.1,MGI:MGI:88025;gbkey=mRNA;gene=Ank2;product=ankyrin 2%2C brain%2C transcript variant X15;transcript_id=XM_036162826.1;extra_copy_number=0
CM058243.1	Liftoff	exon	125058782	125058964	.	-	.	ID=exon-XM_036162826.1-49;Parent=rna-XM_036162826.1;Dbxref=GeneID:109676,GenBank:XM_036162826.1,MGI:MGI:88025;gbkey=mRNA;gene=Ank2;product=ankyrin 2%2C brain%2C transcript variant X15;transcript_id=XM_036162826.1;extra_copy_number=0
CM058243.1	Liftoff	exon	125059839	125060003	.	-	.	ID=exon-XM_036162826.1-48;Parent=rna-XM_036162826.1;Dbxref=GeneID:109676,GenBank:XM_036162826.1,MGI:MGI:88025;gbkey=mRNA;gene=Ank2;product=ankyrin 2%2C brain%2C transcript variant X15;transcript_id=XM_036162826.1;extra_copy_number=0
CM058243.1	Liftoff	exon	125060115	125060198	.	-	.	ID=exon-XM_036162826.1-47;Parent=rna-XM_036162826.1;Dbxref=GeneID:109676,GenBank:XM_036162826.1,MGI:MGI:88025;gbkey=mRNA;gene=Ank2;product=ankyrin 2%2C brain%2C transcript variant X15;transcript_id=XM_036162826.1;extra_copy_number=0
CM058243.1	Liftoff	exon	125063055	125063343	.	-	.	ID=exon-XM_036162826.1-46;Parent=rna-XM_036162826.1;Dbxref=GeneID:109676,GenBank:XM_036162826.1,MGI:MGI:88025;gbkey=mRNA;gene=Ank2;product=ankyrin 2%2C brain%2C transcript variant X15;transcript_id=XM_036162826.1;extra_copy_number=0
CM058243.1	Liftoff	exon	125064643	125064895	.	-	.	ID=exon-XM_036162826.1-45;Parent=rna-XM_036162826.1;Dbxref=GeneID:109676,GenBank:XM_036162826.1,MGI:MGI:88025;gbkey=mRNA;gene=Ank2;product=ankyrin 2%2C brain%2C transcript variant X15;transcript_id=XM_036162826.1;extra_copy_number=0
CM058243.1	Liftoff	exon	125066737	125066880	.	-	.	ID=exon-XM_036162826.1-44;Parent=rna-XM_036162826.1;Dbxref=GeneID:109676,GenBank:XM_036162826.1,MGI:MGI:88025;gbkey=mRNA;gene=Ank2;product=ankyrin 2%2C brain%2C transcript variant X15;transcript_id=XM_036162826.1;extra_copy_number=0
CM058243.1	Liftoff	exon	125067855	125067986	.	-	.	ID=exon-XM_036162826.1-43;Parent=rna-XM_036162826.1;Dbxref=GeneID:109676,GenBank:XM_036162826.1,MGI:MGI:88025;gbkey=mRNA;gene=Ank2;product=ankyrin 2%2C brain%2C transcript variant X15;transcript_id=XM_036162826.1;extra_copy_number=0
CM058243.1	Liftoff	exon	125070189	125070263	.	-	.	ID=exon-XM_036162826.1-42;Parent=rna-XM_036162826.1;Dbxref=GeneID:109676,GenBank:XM_036162826.1,MGI:MGI:88025;gbkey=mRNA;gene=Ank2;product=ankyrin 2%2C brain%2C transcript variant X15;transcript_id=XM_036162826.1;extra_copy_number=0
CM058243.1	Liftoff	exon	125071727	125077924	.	-	.	ID=exon-XM_036162826.1-41;Parent=rna-XM_036162826.1;Dbxref=GeneID:109676,GenBank:XM_036162826.1,MGI:MGI:88025;gbkey=mRNA;gene=Ank2;product=ankyrin 2%2C brain%2C transcript variant X15;transcript_id=XM_036162826.1;extra_copy_number=0
CM058243.1	Liftoff	exon	125080852	125080873	.	-	.	ID=exon-XM_036162826.1-40;Parent=rna-XM_036162826.1;Dbxref=GeneID:109676,GenBank:XM_036162826.1,MGI:MGI:88025;gbkey=mRNA;gene=Ank2;product=ankyrin 2%2C brain%2C transcript variant X15;transcript_id=XM_036162826.1;extra_copy_number=0
CM058243.1	Liftoff	exon	125082606	125082638	.	-	.	ID=exon-XM_036162826.1-39;Parent=rna-XM_036162826.1;Dbxref=GeneID:109676,GenBank:XM_036162826.1,MGI:MGI:88025;gbkey=mRNA;gene=Ank2;product=ankyrin 2%2C brain%2C transcript variant X15;transcript_id=XM_036162826.1;extra_copy_number=0
CM058243.1	Liftoff	exon	125083294	125083416	.	-	.	ID=exon-XM_036162826.1-38;Parent=rna-XM_036162826.1;Dbxref=GeneID:109676,GenBank:XM_036162826.1,MGI:MGI:88025;gbkey=mRNA;gene=Ank2;product=ankyrin 2%2C brain%2C transcript variant X15;transcript_id=XM_036162826.1;extra_copy_number=0
CM058243.1	Liftoff	exon	125085101	125085226	.	-	.	ID=exon-XM_036162826.1-37;Parent=rna-XM_036162826.1;Dbxref=GeneID:109676,GenBank:XM_036162826.1,MGI:MGI:88025;gbkey=mRNA;gene=Ank2;product=ankyrin 2%2C brain%2C transcript variant X15;transcript_id=XM_036162826.1;extra_copy_number=0
CM058243.1	Liftoff	exon	125085987	125086215	.	-	.	ID=exon-XM_036162826.1-36;Parent=rna-XM_036162826.1;Dbxref=GeneID:109676,GenBank:XM_036162826.1,MGI:MGI:88025;gbkey=mRNA;gene=Ank2;product=ankyrin 2%2C brain%2C transcript variant X15;transcript_id=XM_036162826.1;extra_copy_number=0
CM058243.1	Liftoff	exon	125087373	125087469	.	-	.	ID=exon-XM_036162826.1-35;Parent=rna-XM_036162826.1;Dbxref=GeneID:109676,GenBank:XM_036162826.1,MGI:MGI:88025;gbkey=mRNA;gene=Ank2;product=ankyrin 2%2C brain%2C transcript variant X15;transcript_id=XM_036162826.1;extra_copy_number=0
CM058243.1	Liftoff	exon	125089000	125089204	.	-	.	ID=exon-XM_036162826.1-34;Parent=rna-XM_036162826.1;Dbxref=GeneID:109676,GenBank:XM_036162826.1,MGI:MGI:88025;gbkey=mRNA;gene=Ank2;product=ankyrin 2%2C brain%2C transcript variant X15;transcript_id=XM_036162826.1;extra_copy_number=0
CM058243.1	Liftoff	exon	125089770	125089981	.	-	.	ID=exon-XM_036162826.1-33;Parent=rna-XM_036162826.1;Dbxref=GeneID:109676,GenBank:XM_036162826.1,MGI:MGI:88025;gbkey=mRNA;gene=Ank2;product=ankyrin 2%2C brain%2C transcript variant X15;transcript_id=XM_036162826.1;extra_copy_number=0
CM058243.1	Liftoff	exon	125092368	125092522	.	-	.	ID=exon-XM_036162826.1-32;Parent=rna-XM_036162826.1;Dbxref=GeneID:109676,GenBank:XM_036162826.1,MGI:MGI:88025;gbkey=mRNA;gene=Ank2;product=ankyrin 2%2C brain%2C transcript variant X15;transcript_id=XM_036162826.1;extra_copy_number=0
CM058243.1	Liftoff	exon	125093500	125093598	.	-	.	ID=exon-XM_036162826.1-31;Parent=rna-XM_036162826.1;Dbxref=GeneID:109676,GenBank:XM_036162826.1,MGI:MGI:88025;gbkey=mRNA;gene=Ank2;product=ankyrin 2%2C brain%2C transcript variant X15;transcript_id=XM_036162826.1;extra_copy_number=0
CM058243.1	Liftoff	exon	125095055	125095279	.	-	.	ID=exon-XM_036162826.1-30;Parent=rna-XM_036162826.1;Dbxref=GeneID:109676,GenBank:XM_036162826.1,MGI:MGI:88025;gbkey=mRNA;gene=Ank2;product=ankyrin 2%2C brain%2C transcript variant X15;transcript_id=XM_036162826.1;extra_copy_number=0
CM058243.1	Liftoff	exon	125096240	125096263	.	-	.	ID=exon-XM_036162826.1-29;Parent=rna-XM_036162826.1;Dbxref=GeneID:109676,GenBank:XM_036162826.1,MGI:MGI:88025;gbkey=mRNA;gene=Ank2;product=ankyrin 2%2C brain%2C transcript variant X15;transcript_id=XM_036162826.1;extra_copy_number=0
CM058243.1	Liftoff	exon	125101120	125101155	.	-	.	ID=exon-XM_036162826.1-28;Parent=rna-XM_036162826.1;Dbxref=GeneID:109676,GenBank:XM_036162826.1,MGI:MGI:88025;gbkey=mRNA;gene=Ank2;product=ankyrin 2%2C brain%2C transcript variant X15;transcript_id=XM_036162826.1;extra_copy_number=0
CM058243.1	Liftoff	exon	125106168	125106271	.	-	.	ID=exon-XM_036162826.1-27;Parent=rna-XM_036162826.1;Dbxref=GeneID:109676,GenBank:XM_036162826.1,MGI:MGI:88025;gbkey=mRNA;gene=Ank2;product=ankyrin 2%2C brain%2C transcript variant X15;transcript_id=XM_036162826.1;extra_copy_number=0
CM058243.1	Liftoff	exon	125106963	125107065	.	-	.	ID=exon-XM_036162826.1-26;Parent=rna-XM_036162826.1;Dbxref=GeneID:109676,GenBank:XM_036162826.1,MGI:MGI:88025;gbkey=mRNA;gene=Ank2;product=ankyrin 2%2C brain%2C transcript variant X15;transcript_id=XM_036162826.1;extra_copy_number=0
CM058243.1	Liftoff	exon	125109374	125109385	.	-	.	ID=exon-XM_036162826.1-25;Parent=rna-XM_036162826.1;Dbxref=GeneID:109676,GenBank:XM_036162826.1,MGI:MGI:88025;gbkey=mRNA;gene=Ank2;product=ankyrin 2%2C brain%2C transcript variant X15;transcript_id=XM_036162826.1;extra_copy_number=0
CM058243.1	Liftoff	exon	125111918	125112062	.	-	.	ID=exon-XM_036162826.1-24;Parent=rna-XM_036162826.1;Dbxref=GeneID:109676,GenBank:XM_036162826.1,MGI:MGI:88025;gbkey=mRNA;gene=Ank2;product=ankyrin 2%2C brain%2C transcript variant X15;transcript_id=XM_036162826.1;extra_copy_number=0
CM058243.1	Liftoff	exon	125116699	125116752	.	-	.	ID=exon-XM_036162826.1-23;Parent=rna-XM_036162826.1;Dbxref=GeneID:109676,GenBank:XM_036162826.1,MGI:MGI:88025;gbkey=mRNA;gene=Ank2;product=ankyrin 2%2C brain%2C transcript variant X15;transcript_id=XM_036162826.1;extra_copy_number=0
CM058243.1	Liftoff	exon	125118258	125118330	.	-	.	ID=exon-XM_036162826.1-22;Parent=rna-XM_036162826.1;Dbxref=GeneID:109676,GenBank:XM_036162826.1,MGI:MGI:88025;gbkey=mRNA;gene=Ank2;product=ankyrin 2%2C brain%2C transcript variant X15;transcript_id=XM_036162826.1;extra_copy_number=0
CM058243.1	Liftoff	exon	125127967	125128065	.	-	.	ID=exon-XM_036162826.1-21;Parent=rna-XM_036162826.1;Dbxref=GeneID:109676,GenBank:XM_036162826.1,MGI:MGI:88025;gbkey=mRNA;gene=Ank2;product=ankyrin 2%2C brain%2C transcript variant X15;transcript_id=XM_036162826.1;extra_copy_number=0
CM058243.1	Liftoff	exon	125129049	125129147	.	-	.	ID=exon-XM_036162826.1-20;Parent=rna-XM_036162826.1;Dbxref=GeneID:109676,GenBank:XM_036162826.1,MGI:MGI:88025;gbkey=mRNA;gene=Ank2;product=ankyrin 2%2C brain%2C transcript variant X15;transcript_id=XM_036162826.1;extra_copy_number=0
CM058243.1	Liftoff	exon	125132850	125132948	.	-	.	ID=exon-XM_036162826.1-19;Parent=rna-XM_036162826.1;Dbxref=GeneID:109676,GenBank:XM_036162826.1,MGI:MGI:88025;gbkey=mRNA;gene=Ank2;product=ankyrin 2%2C brain%2C transcript variant X15;transcript_id=XM_036162826.1;extra_copy_number=0
CM058243.1	Liftoff	exon	125134117	125134215	.	-	.	ID=exon-XM_036162826.1-18;Parent=rna-XM_036162826.1;Dbxref=GeneID:109676,GenBank:XM_036162826.1,MGI:MGI:88025;gbkey=mRNA;gene=Ank2;product=ankyrin 2%2C brain%2C transcript variant X15;transcript_id=XM_036162826.1;extra_copy_number=0
CM058243.1	Liftoff	exon	125141026	125141223	.	-	.	ID=exon-XM_036162826.1-17;Parent=rna-XM_036162826.1;Dbxref=GeneID:109676,GenBank:XM_036162826.1,MGI:MGI:88025;gbkey=mRNA;gene=Ank2;product=ankyrin 2%2C brain%2C transcript variant X15;transcript_id=XM_036162826.1;extra_copy_number=0
CM058243.1	Liftoff	exon	125142845	125142943	.	-	.	ID=exon-XM_036162826.1-16;Parent=rna-XM_036162826.1;Dbxref=GeneID:109676,GenBank:XM_036162826.1,MGI:MGI:88025;gbkey=mRNA;gene=Ank2;product=ankyrin 2%2C brain%2C transcript variant X15;transcript_id=XM_036162826.1;extra_copy_number=0
CM058243.1	Liftoff	exon	125143407	125143505	.	-	.	ID=exon-XM_036162826.1-15;Parent=rna-XM_036162826.1;Dbxref=GeneID:109676,GenBank:XM_036162826.1,MGI:MGI:88025;gbkey=mRNA;gene=Ank2;product=ankyrin 2%2C brain%2C transcript variant X15;transcript_id=XM_036162826.1;extra_copy_number=0
CM058243.1	Liftoff	exon	125146984	125147181	.	-	.	ID=exon-XM_036162826.1-14;Parent=rna-XM_036162826.1;Dbxref=GeneID:109676,GenBank:XM_036162826.1,MGI:MGI:88025;gbkey=mRNA;gene=Ank2;product=ankyrin 2%2C brain%2C transcript variant X15;transcript_id=XM_036162826.1;extra_copy_number=0
CM058243.1	Liftoff	exon	125153460	125153558	.	-	.	ID=exon-XM_036162826.1-13;Parent=rna-XM_036162826.1;Dbxref=GeneID:109676,GenBank:XM_036162826.1,MGI:MGI:88025;gbkey=mRNA;gene=Ank2;product=ankyrin 2%2C brain%2C transcript variant X15;transcript_id=XM_036162826.1;extra_copy_number=0
CM058243.1	Liftoff	exon	125159387	125159485	.	-	.	ID=exon-XM_036162826.1-12;Parent=rna-XM_036162826.1;Dbxref=GeneID:109676,GenBank:XM_036162826.1,MGI:MGI:88025;gbkey=mRNA;gene=Ank2;product=ankyrin 2%2C brain%2C transcript variant X15;transcript_id=XM_036162826.1;extra_copy_number=0
CM058243.1	Liftoff	exon	125159643	125159741	.	-	.	ID=exon-XM_036162826.1-11;Parent=rna-XM_036162826.1;Dbxref=GeneID:109676,GenBank:XM_036162826.1,MGI:MGI:88025;gbkey=mRNA;gene=Ank2;product=ankyrin 2%2C brain%2C transcript variant X15;transcript_id=XM_036162826.1;extra_copy_number=0
CM058243.1	Liftoff	exon	125162284	125162481	.	-	.	ID=exon-XM_036162826.1-10;Parent=rna-XM_036162826.1;Dbxref=GeneID:109676,GenBank:XM_036162826.1,MGI:MGI:88025;gbkey=mRNA;gene=Ank2;product=ankyrin 2%2C brain%2C transcript variant X15;transcript_id=XM_036162826.1;extra_copy_number=0
CM058243.1	Liftoff	exon	125168919	125169017	.	-	.	ID=exon-XM_036162826.1-9;Parent=rna-XM_036162826.1;Dbxref=GeneID:109676,GenBank:XM_036162826.1,MGI:MGI:88025;gbkey=mRNA;gene=Ank2;product=ankyrin 2%2C brain%2C transcript variant X15;transcript_id=XM_036162826.1;extra_copy_number=0
CM058243.1	Liftoff	exon	125176901	125176999	.	-	.	ID=exon-XM_036162826.1-8;Parent=rna-XM_036162826.1;Dbxref=GeneID:109676,GenBank:XM_036162826.1,MGI:MGI:88025;gbkey=mRNA;gene=Ank2;product=ankyrin 2%2C brain%2C transcript variant X15;transcript_id=XM_036162826.1;extra_copy_number=0
CM058243.1	Liftoff	exon	125178358	125178456	.	-	.	ID=exon-XM_036162826.1-7;Parent=rna-XM_036162826.1;Dbxref=GeneID:109676,GenBank:XM_036162826.1,MGI:MGI:88025;gbkey=mRNA;gene=Ank2;product=ankyrin 2%2C brain%2C transcript variant X15;transcript_id=XM_036162826.1;extra_copy_number=0
CM058243.1	Liftoff	exon	125182864	125183049	.	-	.	ID=exon-XM_036162826.1-6;Parent=rna-XM_036162826.1;Dbxref=GeneID:109676,GenBank:XM_036162826.1,MGI:MGI:88025;gbkey=mRNA;gene=Ank2;product=ankyrin 2%2C brain%2C transcript variant X15;transcript_id=XM_036162826.1;extra_copy_number=0
CM058243.1	Liftoff	exon	125187169	125187267	.	-	.	ID=exon-XM_036162826.1-5;Parent=rna-XM_036162826.1;Dbxref=GeneID:109676,GenBank:XM_036162826.1,MGI:MGI:88025;gbkey=mRNA;gene=Ank2;product=ankyrin 2%2C brain%2C transcript variant X15;transcript_id=XM_036162826.1;extra_copy_number=0
CM058243.1	Liftoff	exon	125207678	125207776	.	-	.	ID=exon-XM_036162826.1-4;Parent=rna-XM_036162826.1;Dbxref=GeneID:109676,GenBank:XM_036162826.1,MGI:MGI:88025;gbkey=mRNA;gene=Ank2;product=ankyrin 2%2C brain%2C transcript variant X15;transcript_id=XM_036162826.1;extra_copy_number=0
CM058243.1	Liftoff	exon	125210074	125210172	.	-	.	ID=exon-XM_036162826.1-3;Parent=rna-XM_036162826.1;Dbxref=GeneID:109676,GenBank:XM_036162826.1,MGI:MGI:88025;gbkey=mRNA;gene=Ank2;product=ankyrin 2%2C brain%2C transcript variant X15;transcript_id=XM_036162826.1;extra_copy_number=0
CM058243.1	Liftoff	exon	125234940	125235041	.	-	.	ID=exon-XM_036162826.1-2;Parent=rna-XM_036162826.1;Dbxref=GeneID:109676,GenBank:XM_036162826.1,MGI:MGI:88025;gbkey=mRNA;gene=Ank2;product=ankyrin 2%2C brain%2C transcript variant X15;transcript_id=XM_036162826.1;extra_copy_number=0
CM058243.1	Liftoff	exon	125291861	125292389	.	-	.	ID=exon-XM_036162826.1-1;Parent=rna-XM_036162826.1;Dbxref=GeneID:109676,GenBank:XM_036162826.1,MGI:MGI:88025;gbkey=mRNA;gene=Ank2;product=ankyrin 2%2C brain%2C transcript variant X15;transcript_id=XM_036162826.1;extra_copy_number=0
CM058243.1	Liftoff	CDS	125054074	125054088	.	-	.	ID=cds-XP_036018719.1;Parent=rna-XM_036162826.1;Dbxref=GeneID:109676,GenBank:XP_036018719.1,MGI:MGI:88025;Name=XP_036018719.1;gbkey=CDS;gene=Ank2;product=ankyrin-2 isoform X15;protein_id=XP_036018719.1;extra_copy_number=0
CM058243.1	Liftoff	CDS	125058782	125058964	.	-	.	ID=cds-XP_036018719.1;Parent=rna-XM_036162826.1;Dbxref=GeneID:109676,GenBank:XP_036018719.1,MGI:MGI:88025;Name=XP_036018719.1;gbkey=CDS;gene=Ank2;product=ankyrin-2 isoform X15;protein_id=XP_036018719.1;extra_copy_number=0
CM058243.1	Liftoff	CDS	125059839	125060003	.	-	.	ID=cds-XP_036018719.1;Parent=rna-XM_036162826.1;Dbxref=GeneID:109676,GenBank:XP_036018719.1,MGI:MGI:88025;Name=XP_036018719.1;gbkey=CDS;gene=Ank2;product=ankyrin-2 isoform X15;protein_id=XP_036018719.1;extra_copy_number=0
CM058243.1	Liftoff	CDS	125060115	125060198	.	-	.	ID=cds-XP_036018719.1;Parent=rna-XM_036162826.1;Dbxref=GeneID:109676,GenBank:XP_036018719.1,MGI:MGI:88025;Name=XP_036018719.1;gbkey=CDS;gene=Ank2;product=ankyrin-2 isoform X15;protein_id=XP_036018719.1;extra_copy_number=0
CM058243.1	Liftoff	CDS	125063055	125063343	.	-	.	ID=cds-XP_036018719.1;Parent=rna-XM_036162826.1;Dbxref=GeneID:109676,GenBank:XP_036018719.1,MGI:MGI:88025;Name=XP_036018719.1;gbkey=CDS;gene=Ank2;product=ankyrin-2 isoform X15;protein_id=XP_036018719.1;extra_copy_number=0
CM058243.1	Liftoff	CDS	125064643	125064895	.	-	.	ID=cds-XP_036018719.1;Parent=rna-XM_036162826.1;Dbxref=GeneID:109676,GenBank:XP_036018719.1,MGI:MGI:88025;Name=XP_036018719.1;gbkey=CDS;gene=Ank2;product=ankyrin-2 isoform X15;protein_id=XP_036018719.1;extra_copy_number=0
CM058243.1	Liftoff	CDS	125066737	125066880	.	-	.	ID=cds-XP_036018719.1;Parent=rna-XM_036162826.1;Dbxref=GeneID:109676,GenBank:XP_036018719.1,MGI:MGI:88025;Name=XP_036018719.1;gbkey=CDS;gene=Ank2;product=ankyrin-2 isoform X15;protein_id=XP_036018719.1;extra_copy_number=0
CM058243.1	Liftoff	CDS	125067855	125067986	.	-	.	ID=cds-XP_036018719.1;Parent=rna-XM_036162826.1;Dbxref=GeneID:109676,GenBank:XP_036018719.1,MGI:MGI:88025;Name=XP_036018719.1;gbkey=CDS;gene=Ank2;product=ankyrin-2 isoform X15;protein_id=XP_036018719.1;extra_copy_number=0
CM058243.1	Liftoff	CDS	125070189	125070263	.	-	.	ID=cds-XP_036018719.1;Parent=rna-XM_036162826.1;Dbxref=GeneID:109676,GenBank:XP_036018719.1,MGI:MGI:88025;Name=XP_036018719.1;gbkey=CDS;gene=Ank2;product=ankyrin-2 isoform X15;protein_id=XP_036018719.1;extra_copy_number=0
CM058243.1	Liftoff	CDS	125071727	125077924	.	-	.	ID=cds-XP_036018719.1;Parent=rna-XM_036162826.1;Dbxref=GeneID:109676,GenBank:XP_036018719.1,MGI:MGI:88025;Name=XP_036018719.1;gbkey=CDS;gene=Ank2;product=ankyrin-2 isoform X15;protein_id=XP_036018719.1;extra_copy_number=0
CM058243.1	Liftoff	CDS	125080852	125080873	.	-	.	ID=cds-XP_036018719.1;Parent=rna-XM_036162826.1;Dbxref=GeneID:109676,GenBank:XP_036018719.1,MGI:MGI:88025;Name=XP_036018719.1;gbkey=CDS;gene=Ank2;product=ankyrin-2 isoform X15;protein_id=XP_036018719.1;extra_copy_number=0
CM058243.1	Liftoff	CDS	125082606	125082638	.	-	.	ID=cds-XP_036018719.1;Parent=rna-XM_036162826.1;Dbxref=GeneID:109676,GenBank:XP_036018719.1,MGI:MGI:88025;Name=XP_036018719.1;gbkey=CDS;gene=Ank2;product=ankyrin-2 isoform X15;protein_id=XP_036018719.1;extra_copy_number=0
CM058243.1	Liftoff	CDS	125083294	125083416	.	-	.	ID=cds-XP_036018719.1;Parent=rna-XM_036162826.1;Dbxref=GeneID:109676,GenBank:XP_036018719.1,MGI:MGI:88025;Name=XP_036018719.1;gbkey=CDS;gene=Ank2;product=ankyrin-2 isoform X15;protein_id=XP_036018719.1;extra_copy_number=0
CM058243.1	Liftoff	CDS	125085101	125085226	.	-	.	ID=cds-XP_036018719.1;Parent=rna-XM_036162826.1;Dbxref=GeneID:109676,GenBank:XP_036018719.1,MGI:MGI:88025;Name=XP_036018719.1;gbkey=CDS;gene=Ank2;product=ankyrin-2 isoform X15;protein_id=XP_036018719.1;extra_copy_number=0
CM058243.1	Liftoff	CDS	125085987	125086215	.	-	.	ID=cds-XP_036018719.1;Parent=rna-XM_036162826.1;Dbxref=GeneID:109676,GenBank:XP_036018719.1,MGI:MGI:88025;Name=XP_036018719.1;gbkey=CDS;gene=Ank2;product=ankyrin-2 isoform X15;protein_id=XP_036018719.1;extra_copy_number=0
CM058243.1	Liftoff	CDS	125087373	125087469	.	-	.	ID=cds-XP_036018719.1;Parent=rna-XM_036162826.1;Dbxref=GeneID:109676,GenBank:XP_036018719.1,MGI:MGI:88025;Name=XP_036018719.1;gbkey=CDS;gene=Ank2;product=ankyrin-2 isoform X15;protein_id=XP_036018719.1;extra_copy_number=0
CM058243.1	Liftoff	CDS	125089000	125089204	.	-	.	ID=cds-XP_036018719.1;Parent=rna-XM_036162826.1;Dbxref=GeneID:109676,GenBank:XP_036018719.1,MGI:MGI:88025;Name=XP_036018719.1;gbkey=CDS;gene=Ank2;product=ankyrin-2 isoform X15;protein_id=XP_036018719.1;extra_copy_number=0
CM058243.1	Liftoff	CDS	125089770	125089981	.	-	.	ID=cds-XP_036018719.1;Parent=rna-XM_036162826.1;Dbxref=GeneID:109676,GenBank:XP_036018719.1,MGI:MGI:88025;Name=XP_036018719.1;gbkey=CDS;gene=Ank2;product=ankyrin-2 isoform X15;protein_id=XP_036018719.1;extra_copy_number=0
CM058243.1	Liftoff	CDS	125092368	125092522	.	-	.	ID=cds-XP_036018719.1;Parent=rna-XM_036162826.1;Dbxref=GeneID:109676,GenBank:XP_036018719.1,MGI:MGI:88025;Name=XP_036018719.1;gbkey=CDS;gene=Ank2;product=ankyrin-2 isoform X15;protein_id=XP_036018719.1;extra_copy_number=0
CM058243.1	Liftoff	CDS	125093500	125093598	.	-	.	ID=cds-XP_036018719.1;Parent=rna-XM_036162826.1;Dbxref=GeneID:109676,GenBank:XP_036018719.1,MGI:MGI:88025;Name=XP_036018719.1;gbkey=CDS;gene=Ank2;product=ankyrin-2 isoform X15;protein_id=XP_036018719.1;extra_copy_number=0
CM058243.1	Liftoff	CDS	125095055	125095279	.	-	.	ID=cds-XP_036018719.1;Parent=rna-XM_036162826.1;Dbxref=GeneID:109676,GenBank:XP_036018719.1,MGI:MGI:88025;Name=XP_036018719.1;gbkey=CDS;gene=Ank2;product=ankyrin-2 isoform X15;protein_id=XP_036018719.1;extra_copy_number=0
CM058243.1	Liftoff	CDS	125096240	125096263	.	-	.	ID=cds-XP_036018719.1;Parent=rna-XM_036162826.1;Dbxref=GeneID:109676,GenBank:XP_036018719.1,MGI:MGI:88025;Name=XP_036018719.1;gbkey=CDS;gene=Ank2;product=ankyrin-2 isoform X15;protein_id=XP_036018719.1;extra_copy_number=0
CM058243.1	Liftoff	CDS	125101120	125101155	.	-	.	ID=cds-XP_036018719.1;Parent=rna-XM_036162826.1;Dbxref=GeneID:109676,GenBank:XP_036018719.1,MGI:MGI:88025;Name=XP_036018719.1;gbkey=CDS;gene=Ank2;product=ankyrin-2 isoform X15;protein_id=XP_036018719.1;extra_copy_number=0
CM058243.1	Liftoff	CDS	125106168	125106271	.	-	.	ID=cds-XP_036018719.1;Parent=rna-XM_036162826.1;Dbxref=GeneID:109676,GenBank:XP_036018719.1,MGI:MGI:88025;Name=XP_036018719.1;gbkey=CDS;gene=Ank2;product=ankyrin-2 isoform X15;protein_id=XP_036018719.1;extra_copy_number=0
CM058243.1	Liftoff	CDS	125106963	125107065	.	-	.	ID=cds-XP_036018719.1;Parent=rna-XM_036162826.1;Dbxref=GeneID:109676,GenBank:XP_036018719.1,MGI:MGI:88025;Name=XP_036018719.1;gbkey=CDS;gene=Ank2;product=ankyrin-2 isoform X15;protein_id=XP_036018719.1;extra_copy_number=0
CM058243.1	Liftoff	CDS	125109374	125109385	.	-	.	ID=cds-XP_036018719.1;Parent=rna-XM_036162826.1;Dbxref=GeneID:109676,GenBank:XP_036018719.1,MGI:MGI:88025;Name=XP_036018719.1;gbkey=CDS;gene=Ank2;product=ankyrin-2 isoform X15;protein_id=XP_036018719.1;extra_copy_number=0
CM058243.1	Liftoff	CDS	125111918	125112062	.	-	.	ID=cds-XP_036018719.1;Parent=rna-XM_036162826.1;Dbxref=GeneID:109676,GenBank:XP_036018719.1,MGI:MGI:88025;Name=XP_036018719.1;gbkey=CDS;gene=Ank2;product=ankyrin-2 isoform X15;protein_id=XP_036018719.1;extra_copy_number=0
CM058243.1	Liftoff	CDS	125116699	125116752	.	-	.	ID=cds-XP_036018719.1;Parent=rna-XM_036162826.1;Dbxref=GeneID:109676,GenBank:XP_036018719.1,MGI:MGI:88025;Name=XP_036018719.1;gbkey=CDS;gene=Ank2;product=ankyrin-2 isoform X15;protein_id=XP_036018719.1;extra_copy_number=0
CM058243.1	Liftoff	CDS	125118258	125118330	.	-	.	ID=cds-XP_036018719.1;Parent=rna-XM_036162826.1;Dbxref=GeneID:109676,GenBank:XP_036018719.1,MGI:MGI:88025;Name=XP_036018719.1;gbkey=CDS;gene=Ank2;product=ankyrin-2 isoform X15;protein_id=XP_036018719.1;extra_copy_number=0
CM058243.1	Liftoff	CDS	125127967	125128065	.	-	.	ID=cds-XP_036018719.1;Parent=rna-XM_036162826.1;Dbxref=GeneID:109676,GenBank:XP_036018719.1,MGI:MGI:88025;Name=XP_036018719.1;gbkey=CDS;gene=Ank2;product=ankyrin-2 isoform X15;protein_id=XP_036018719.1;extra_copy_number=0
CM058243.1	Liftoff	CDS	125129049	125129147	.	-	.	ID=cds-XP_036018719.1;Parent=rna-XM_036162826.1;Dbxref=GeneID:109676,GenBank:XP_036018719.1,MGI:MGI:88025;Name=XP_036018719.1;gbkey=CDS;gene=Ank2;product=ankyrin-2 isoform X15;protein_id=XP_036018719.1;extra_copy_number=0
CM058243.1	Liftoff	CDS	125132850	125132948	.	-	.	ID=cds-XP_036018719.1;Parent=rna-XM_036162826.1;Dbxref=GeneID:109676,GenBank:XP_036018719.1,MGI:MGI:88025;Name=XP_036018719.1;gbkey=CDS;gene=Ank2;product=ankyrin-2 isoform X15;protein_id=XP_036018719.1;extra_copy_number=0
CM058243.1	Liftoff	CDS	125134117	125134215	.	-	.	ID=cds-XP_036018719.1;Parent=rna-XM_036162826.1;Dbxref=GeneID:109676,GenBank:XP_036018719.1,MGI:MGI:88025;Name=XP_036018719.1;gbkey=CDS;gene=Ank2;product=ankyrin-2 isoform X15;protein_id=XP_036018719.1;extra_copy_number=0
CM058243.1	Liftoff	CDS	125141026	125141223	.	-	.	ID=cds-XP_036018719.1;Parent=rna-XM_036162826.1;Dbxref=GeneID:109676,GenBank:XP_036018719.1,MGI:MGI:88025;Name=XP_036018719.1;gbkey=CDS;gene=Ank2;product=ankyrin-2 isoform X15;protein_id=XP_036018719.1;extra_copy_number=0
CM058243.1	Liftoff	CDS	125142845	125142943	.	-	.	ID=cds-XP_036018719.1;Parent=rna-XM_036162826.1;Dbxref=GeneID:109676,GenBank:XP_036018719.1,MGI:MGI:88025;Name=XP_036018719.1;gbkey=CDS;gene=Ank2;product=ankyrin-2 isoform X15;protein_id=XP_036018719.1;extra_copy_number=0
CM058243.1	Liftoff	CDS	125143407	125143505	.	-	.	ID=cds-XP_036018719.1;Parent=rna-XM_036162826.1;Dbxref=GeneID:109676,GenBank:XP_036018719.1,MGI:MGI:88025;Name=XP_036018719.1;gbkey=CDS;gene=Ank2;product=ankyrin-2 isoform X15;protein_id=XP_036018719.1;extra_copy_number=0
CM058243.1	Liftoff	CDS	125146984	125147181	.	-	.	ID=cds-XP_036018719.1;Parent=rna-XM_036162826.1;Dbxref=GeneID:109676,GenBank:XP_036018719.1,MGI:MGI:88025;Name=XP_036018719.1;gbkey=CDS;gene=Ank2;product=ankyrin-2 isoform X15;protein_id=XP_036018719.1;extra_copy_number=0
CM058243.1	Liftoff	CDS	125153460	125153558	.	-	.	ID=cds-XP_036018719.1;Parent=rna-XM_036162826.1;Dbxref=GeneID:109676,GenBank:XP_036018719.1,MGI:MGI:88025;Name=XP_036018719.1;gbkey=CDS;gene=Ank2;product=ankyrin-2 isoform X15;protein_id=XP_036018719.1;extra_copy_number=0
CM058243.1	Liftoff	CDS	125159387	125159485	.	-	.	ID=cds-XP_036018719.1;Parent=rna-XM_036162826.1;Dbxref=GeneID:109676,GenBank:XP_036018719.1,MGI:MGI:88025;Name=XP_036018719.1;gbkey=CDS;gene=Ank2;product=ankyrin-2 isoform X15;protein_id=XP_036018719.1;extra_copy_number=0
CM058243.1	Liftoff	CDS	125159643	125159741	.	-	.	ID=cds-XP_036018719.1;Parent=rna-XM_036162826.1;Dbxref=GeneID:109676,GenBank:XP_036018719.1,MGI:MGI:88025;Name=XP_036018719.1;gbkey=CDS;gene=Ank2;product=ankyrin-2 isoform X15;protein_id=XP_036018719.1;extra_copy_number=0
CM058243.1	Liftoff	CDS	125162284	125162481	.	-	.	ID=cds-XP_036018719.1;Parent=rna-XM_036162826.1;Dbxref=GeneID:109676,GenBank:XP_036018719.1,MGI:MGI:88025;Name=XP_036018719.1;gbkey=CDS;gene=Ank2;product=ankyrin-2 isoform X15;protein_id=XP_036018719.1;extra_copy_number=0
CM058243.1	Liftoff	CDS	125168919	125169017	.	-	.	ID=cds-XP_036018719.1;Parent=rna-XM_036162826.1;Dbxref=GeneID:109676,GenBank:XP_036018719.1,MGI:MGI:88025;Name=XP_036018719.1;gbkey=CDS;gene=Ank2;product=ankyrin-2 isoform X15;protein_id=XP_036018719.1;extra_copy_number=0
CM058243.1	Liftoff	CDS	125176901	125176999	.	-	.	ID=cds-XP_036018719.1;Parent=rna-XM_036162826.1;Dbxref=GeneID:109676,GenBank:XP_036018719.1,MGI:MGI:88025;Name=XP_036018719.1;gbkey=CDS;gene=Ank2;product=ankyrin-2 isoform X15;protein_id=XP_036018719.1;extra_copy_number=0
CM058243.1	Liftoff	CDS	125178358	125178456	.	-	.	ID=cds-XP_036018719.1;Parent=rna-XM_036162826.1;Dbxref=GeneID:109676,GenBank:XP_036018719.1,MGI:MGI:88025;Name=XP_036018719.1;gbkey=CDS;gene=Ank2;product=ankyrin-2 isoform X15;protein_id=XP_036018719.1;extra_copy_number=0
CM058243.1	Liftoff	CDS	125182864	125183049	.	-	.	ID=cds-XP_036018719.1;Parent=rna-XM_036162826.1;Dbxref=GeneID:109676,GenBank:XP_036018719.1,MGI:MGI:88025;Name=XP_036018719.1;gbkey=CDS;gene=Ank2;product=ankyrin-2 isoform X15;protein_id=XP_036018719.1;extra_copy_number=0
CM058243.1	Liftoff	CDS	125187169	125187267	.	-	.	ID=cds-XP_036018719.1;Parent=rna-XM_036162826.1;Dbxref=GeneID:109676,GenBank:XP_036018719.1,MGI:MGI:88025;Name=XP_036018719.1;gbkey=CDS;gene=Ank2;product=ankyrin-2 isoform X15;protein_id=XP_036018719.1;extra_copy_number=0
CM058243.1	Liftoff	CDS	125207678	125207776	.	-	.	ID=cds-XP_036018719.1;Parent=rna-XM_036162826.1;Dbxref=GeneID:109676,GenBank:XP_036018719.1,MGI:MGI:88025;Name=XP_036018719.1;gbkey=CDS;gene=Ank2;product=ankyrin-2 isoform X15;protein_id=XP_036018719.1;extra_copy_number=0
CM058243.1	Liftoff	CDS	125210074	125210172	.	-	.	ID=cds-XP_036018719.1;Parent=rna-XM_036162826.1;Dbxref=GeneID:109676,GenBank:XP_036018719.1,MGI:MGI:88025;Name=XP_036018719.1;gbkey=CDS;gene=Ank2;product=ankyrin-2 isoform X15;protein_id=XP_036018719.1;extra_copy_number=0
CM058243.1	Liftoff	CDS	125234940	125235041	.	-	.	ID=cds-XP_036018719.1;Parent=rna-XM_036162826.1;Dbxref=GeneID:109676,GenBank:XP_036018719.1,MGI:MGI:88025;Name=XP_036018719.1;gbkey=CDS;gene=Ank2;product=ankyrin-2 isoform X15;protein_id=XP_036018719.1;extra_copy_number=0
CM058243.1	Liftoff	CDS	125291861	125291989	.	-	.	ID=cds-XP_036018719.1;Parent=rna-XM_036162826.1;Dbxref=GeneID:109676,GenBank:XP_036018719.1,MGI:MGI:88025;Name=XP_036018719.1;gbkey=CDS;gene=Ank2;product=ankyrin-2 isoform X15;protein_id=XP_036018719.1;extra_copy_number=0
CM058243.1	Liftoff	mRNA	125051722	125388433	.	-	.	ID=rna-XM_036162827.1;Parent=gene-Ank2;Dbxref=GeneID:109676,GenBank:XM_036162827.1,MGI:MGI:88025;Name=XM_036162827.1;gbkey=mRNA;gene=Ank2;model_evidence=Supporting evidence includes similarity to: 5 mRNAs%2C 53 ESTs%2C 6 Proteins%2C 5869 long SRA reads%2C and 100%25 coverage of the annotated genomic feature by RNAseq alignments%2C including 1 sample with support for all annotated introns;product=ankyrin 2%2C brain%2C transcript variant X16;transcript_id=XM_036162827.1;matches_ref_protein=True;valid_ORF=True;extra_copy_number=0
CM058243.1	Liftoff	exon	125051722	125054088	.	-	.	ID=exon-XM_036162827.1-49;Parent=rna-XM_036162827.1;Dbxref=GeneID:109676,GenBank:XM_036162827.1,MGI:MGI:88025;gbkey=mRNA;gene=Ank2;product=ankyrin 2%2C brain%2C transcript variant X16;transcript_id=XM_036162827.1;extra_copy_number=0
CM058243.1	Liftoff	exon	125058782	125058964	.	-	.	ID=exon-XM_036162827.1-48;Parent=rna-XM_036162827.1;Dbxref=GeneID:109676,GenBank:XM_036162827.1,MGI:MGI:88025;gbkey=mRNA;gene=Ank2;product=ankyrin 2%2C brain%2C transcript variant X16;transcript_id=XM_036162827.1;extra_copy_number=0
CM058243.1	Liftoff	exon	125059839	125060003	.	-	.	ID=exon-XM_036162827.1-47;Parent=rna-XM_036162827.1;Dbxref=GeneID:109676,GenBank:XM_036162827.1,MGI:MGI:88025;gbkey=mRNA;gene=Ank2;product=ankyrin 2%2C brain%2C transcript variant X16;transcript_id=XM_036162827.1;extra_copy_number=0
CM058243.1	Liftoff	exon	125060115	125060198	.	-	.	ID=exon-XM_036162827.1-46;Parent=rna-XM_036162827.1;Dbxref=GeneID:109676,GenBank:XM_036162827.1,MGI:MGI:88025;gbkey=mRNA;gene=Ank2;product=ankyrin 2%2C brain%2C transcript variant X16;transcript_id=XM_036162827.1;extra_copy_number=0
CM058243.1	Liftoff	exon	125063055	125063343	.	-	.	ID=exon-XM_036162827.1-45;Parent=rna-XM_036162827.1;Dbxref=GeneID:109676,GenBank:XM_036162827.1,MGI:MGI:88025;gbkey=mRNA;gene=Ank2;product=ankyrin 2%2C brain%2C transcript variant X16;transcript_id=XM_036162827.1;extra_copy_number=0
CM058243.1	Liftoff	exon	125064643	125064895	.	-	.	ID=exon-XM_036162827.1-44;Parent=rna-XM_036162827.1;Dbxref=GeneID:109676,GenBank:XM_036162827.1,MGI:MGI:88025;gbkey=mRNA;gene=Ank2;product=ankyrin 2%2C brain%2C transcript variant X16;transcript_id=XM_036162827.1;extra_copy_number=0
CM058243.1	Liftoff	exon	125066737	125066880	.	-	.	ID=exon-XM_036162827.1-43;Parent=rna-XM_036162827.1;Dbxref=GeneID:109676,GenBank:XM_036162827.1,MGI:MGI:88025;gbkey=mRNA;gene=Ank2;product=ankyrin 2%2C brain%2C transcript variant X16;transcript_id=XM_036162827.1;extra_copy_number=0
CM058243.1	Liftoff	exon	125067855	125067986	.	-	.	ID=exon-XM_036162827.1-42;Parent=rna-XM_036162827.1;Dbxref=GeneID:109676,GenBank:XM_036162827.1,MGI:MGI:88025;gbkey=mRNA;gene=Ank2;product=ankyrin 2%2C brain%2C transcript variant X16;transcript_id=XM_036162827.1;extra_copy_number=0
CM058243.1	Liftoff	exon	125070189	125070263	.	-	.	ID=exon-XM_036162827.1-41;Parent=rna-XM_036162827.1;Dbxref=GeneID:109676,GenBank:XM_036162827.1,MGI:MGI:88025;gbkey=mRNA;gene=Ank2;product=ankyrin 2%2C brain%2C transcript variant X16;transcript_id=XM_036162827.1;extra_copy_number=0
CM058243.1	Liftoff	exon	125071727	125077924	.	-	.	ID=exon-XM_036162827.1-40;Parent=rna-XM_036162827.1;Dbxref=GeneID:109676,GenBank:XM_036162827.1,MGI:MGI:88025;gbkey=mRNA;gene=Ank2;product=ankyrin 2%2C brain%2C transcript variant X16;transcript_id=XM_036162827.1;extra_copy_number=0
CM058243.1	Liftoff	exon	125080852	125080873	.	-	.	ID=exon-XM_036162827.1-39;Parent=rna-XM_036162827.1;Dbxref=GeneID:109676,GenBank:XM_036162827.1,MGI:MGI:88025;gbkey=mRNA;gene=Ank2;product=ankyrin 2%2C brain%2C transcript variant X16;transcript_id=XM_036162827.1;extra_copy_number=0
CM058243.1	Liftoff	exon	125082606	125082638	.	-	.	ID=exon-XM_036162827.1-38;Parent=rna-XM_036162827.1;Dbxref=GeneID:109676,GenBank:XM_036162827.1,MGI:MGI:88025;gbkey=mRNA;gene=Ank2;product=ankyrin 2%2C brain%2C transcript variant X16;transcript_id=XM_036162827.1;extra_copy_number=0
CM058243.1	Liftoff	exon	125083294	125083416	.	-	.	ID=exon-XM_036162827.1-37;Parent=rna-XM_036162827.1;Dbxref=GeneID:109676,GenBank:XM_036162827.1,MGI:MGI:88025;gbkey=mRNA;gene=Ank2;product=ankyrin 2%2C brain%2C transcript variant X16;transcript_id=XM_036162827.1;extra_copy_number=0
CM058243.1	Liftoff	exon	125085101	125085226	.	-	.	ID=exon-XM_036162827.1-36;Parent=rna-XM_036162827.1;Dbxref=GeneID:109676,GenBank:XM_036162827.1,MGI:MGI:88025;gbkey=mRNA;gene=Ank2;product=ankyrin 2%2C brain%2C transcript variant X16;transcript_id=XM_036162827.1;extra_copy_number=0
CM058243.1	Liftoff	exon	125085987	125086215	.	-	.	ID=exon-XM_036162827.1-35;Parent=rna-XM_036162827.1;Dbxref=GeneID:109676,GenBank:XM_036162827.1,MGI:MGI:88025;gbkey=mRNA;gene=Ank2;product=ankyrin 2%2C brain%2C transcript variant X16;transcript_id=XM_036162827.1;extra_copy_number=0
CM058243.1	Liftoff	exon	125087373	125087469	.	-	.	ID=exon-XM_036162827.1-34;Parent=rna-XM_036162827.1;Dbxref=GeneID:109676,GenBank:XM_036162827.1,MGI:MGI:88025;gbkey=mRNA;gene=Ank2;product=ankyrin 2%2C brain%2C transcript variant X16;transcript_id=XM_036162827.1;extra_copy_number=0
CM058243.1	Liftoff	exon	125089000	125089204	.	-	.	ID=exon-XM_036162827.1-33;Parent=rna-XM_036162827.1;Dbxref=GeneID:109676,GenBank:XM_036162827.1,MGI:MGI:88025;gbkey=mRNA;gene=Ank2;product=ankyrin 2%2C brain%2C transcript variant X16;transcript_id=XM_036162827.1;extra_copy_number=0
CM058243.1	Liftoff	exon	125089770	125089981	.	-	.	ID=exon-XM_036162827.1-32;Parent=rna-XM_036162827.1;Dbxref=GeneID:109676,GenBank:XM_036162827.1,MGI:MGI:88025;gbkey=mRNA;gene=Ank2;product=ankyrin 2%2C brain%2C transcript variant X16;transcript_id=XM_036162827.1;extra_copy_number=0
CM058243.1	Liftoff	exon	125092368	125092522	.	-	.	ID=exon-XM_036162827.1-31;Parent=rna-XM_036162827.1;Dbxref=GeneID:109676,GenBank:XM_036162827.1,MGI:MGI:88025;gbkey=mRNA;gene=Ank2;product=ankyrin 2%2C brain%2C transcript variant X16;transcript_id=XM_036162827.1;extra_copy_number=0
CM058243.1	Liftoff	exon	125095055	125095279	.	-	.	ID=exon-XM_036162827.1-30;Parent=rna-XM_036162827.1;Dbxref=GeneID:109676,GenBank:XM_036162827.1,MGI:MGI:88025;gbkey=mRNA;gene=Ank2;product=ankyrin 2%2C brain%2C transcript variant X16;transcript_id=XM_036162827.1;extra_copy_number=0
CM058243.1	Liftoff	exon	125106168	125106271	.	-	.	ID=exon-XM_036162827.1-29;Parent=rna-XM_036162827.1;Dbxref=GeneID:109676,GenBank:XM_036162827.1,MGI:MGI:88025;gbkey=mRNA;gene=Ank2;product=ankyrin 2%2C brain%2C transcript variant X16;transcript_id=XM_036162827.1;extra_copy_number=0
CM058243.1	Liftoff	exon	125106963	125107065	.	-	.	ID=exon-XM_036162827.1-28;Parent=rna-XM_036162827.1;Dbxref=GeneID:109676,GenBank:XM_036162827.1,MGI:MGI:88025;gbkey=mRNA;gene=Ank2;product=ankyrin 2%2C brain%2C transcript variant X16;transcript_id=XM_036162827.1;extra_copy_number=0
CM058243.1	Liftoff	exon	125109374	125109385	.	-	.	ID=exon-XM_036162827.1-27;Parent=rna-XM_036162827.1;Dbxref=GeneID:109676,GenBank:XM_036162827.1,MGI:MGI:88025;gbkey=mRNA;gene=Ank2;product=ankyrin 2%2C brain%2C transcript variant X16;transcript_id=XM_036162827.1;extra_copy_number=0
CM058243.1	Liftoff	exon	125111918	125112062	.	-	.	ID=exon-XM_036162827.1-26;Parent=rna-XM_036162827.1;Dbxref=GeneID:109676,GenBank:XM_036162827.1,MGI:MGI:88025;gbkey=mRNA;gene=Ank2;product=ankyrin 2%2C brain%2C transcript variant X16;transcript_id=XM_036162827.1;extra_copy_number=0
CM058243.1	Liftoff	exon	125116699	125116752	.	-	.	ID=exon-XM_036162827.1-25;Parent=rna-XM_036162827.1;Dbxref=GeneID:109676,GenBank:XM_036162827.1,MGI:MGI:88025;gbkey=mRNA;gene=Ank2;product=ankyrin 2%2C brain%2C transcript variant X16;transcript_id=XM_036162827.1;extra_copy_number=0
CM058243.1	Liftoff	exon	125118258	125118330	.	-	.	ID=exon-XM_036162827.1-24;Parent=rna-XM_036162827.1;Dbxref=GeneID:109676,GenBank:XM_036162827.1,MGI:MGI:88025;gbkey=mRNA;gene=Ank2;product=ankyrin 2%2C brain%2C transcript variant X16;transcript_id=XM_036162827.1;extra_copy_number=0
CM058243.1	Liftoff	exon	125127967	125128065	.	-	.	ID=exon-XM_036162827.1-23;Parent=rna-XM_036162827.1;Dbxref=GeneID:109676,GenBank:XM_036162827.1,MGI:MGI:88025;gbkey=mRNA;gene=Ank2;product=ankyrin 2%2C brain%2C transcript variant X16;transcript_id=XM_036162827.1;extra_copy_number=0
CM058243.1	Liftoff	exon	125129049	125129147	.	-	.	ID=exon-XM_036162827.1-22;Parent=rna-XM_036162827.1;Dbxref=GeneID:109676,GenBank:XM_036162827.1,MGI:MGI:88025;gbkey=mRNA;gene=Ank2;product=ankyrin 2%2C brain%2C transcript variant X16;transcript_id=XM_036162827.1;extra_copy_number=0
CM058243.1	Liftoff	exon	125132850	125132948	.	-	.	ID=exon-XM_036162827.1-21;Parent=rna-XM_036162827.1;Dbxref=GeneID:109676,GenBank:XM_036162827.1,MGI:MGI:88025;gbkey=mRNA;gene=Ank2;product=ankyrin 2%2C brain%2C transcript variant X16;transcript_id=XM_036162827.1;extra_copy_number=0
CM058243.1	Liftoff	exon	125134117	125134215	.	-	.	ID=exon-XM_036162827.1-20;Parent=rna-XM_036162827.1;Dbxref=GeneID:109676,GenBank:XM_036162827.1,MGI:MGI:88025;gbkey=mRNA;gene=Ank2;product=ankyrin 2%2C brain%2C transcript variant X16;transcript_id=XM_036162827.1;extra_copy_number=0
CM058243.1	Liftoff	exon	125141026	125141223	.	-	.	ID=exon-XM_036162827.1-19;Parent=rna-XM_036162827.1;Dbxref=GeneID:109676,GenBank:XM_036162827.1,MGI:MGI:88025;gbkey=mRNA;gene=Ank2;product=ankyrin 2%2C brain%2C transcript variant X16;transcript_id=XM_036162827.1;extra_copy_number=0
CM058243.1	Liftoff	exon	125142845	125142943	.	-	.	ID=exon-XM_036162827.1-18;Parent=rna-XM_036162827.1;Dbxref=GeneID:109676,GenBank:XM_036162827.1,MGI:MGI:88025;gbkey=mRNA;gene=Ank2;product=ankyrin 2%2C brain%2C transcript variant X16;transcript_id=XM_036162827.1;extra_copy_number=0
CM058243.1	Liftoff	exon	125143407	125143505	.	-	.	ID=exon-XM_036162827.1-17;Parent=rna-XM_036162827.1;Dbxref=GeneID:109676,GenBank:XM_036162827.1,MGI:MGI:88025;gbkey=mRNA;gene=Ank2;product=ankyrin 2%2C brain%2C transcript variant X16;transcript_id=XM_036162827.1;extra_copy_number=0
CM058243.1	Liftoff	exon	125146984	125147181	.	-	.	ID=exon-XM_036162827.1-16;Parent=rna-XM_036162827.1;Dbxref=GeneID:109676,GenBank:XM_036162827.1,MGI:MGI:88025;gbkey=mRNA;gene=Ank2;product=ankyrin 2%2C brain%2C transcript variant X16;transcript_id=XM_036162827.1;extra_copy_number=0
CM058243.1	Liftoff	exon	125153460	125153558	.	-	.	ID=exon-XM_036162827.1-15;Parent=rna-XM_036162827.1;Dbxref=GeneID:109676,GenBank:XM_036162827.1,MGI:MGI:88025;gbkey=mRNA;gene=Ank2;product=ankyrin 2%2C brain%2C transcript variant X16;transcript_id=XM_036162827.1;extra_copy_number=0
CM058243.1	Liftoff	exon	125159387	125159485	.	-	.	ID=exon-XM_036162827.1-14;Parent=rna-XM_036162827.1;Dbxref=GeneID:109676,GenBank:XM_036162827.1,MGI:MGI:88025;gbkey=mRNA;gene=Ank2;product=ankyrin 2%2C brain%2C transcript variant X16;transcript_id=XM_036162827.1;extra_copy_number=0
CM058243.1	Liftoff	exon	125159643	125159741	.	-	.	ID=exon-XM_036162827.1-13;Parent=rna-XM_036162827.1;Dbxref=GeneID:109676,GenBank:XM_036162827.1,MGI:MGI:88025;gbkey=mRNA;gene=Ank2;product=ankyrin 2%2C brain%2C transcript variant X16;transcript_id=XM_036162827.1;extra_copy_number=0
CM058243.1	Liftoff	exon	125162284	125162481	.	-	.	ID=exon-XM_036162827.1-12;Parent=rna-XM_036162827.1;Dbxref=GeneID:109676,GenBank:XM_036162827.1,MGI:MGI:88025;gbkey=mRNA;gene=Ank2;product=ankyrin 2%2C brain%2C transcript variant X16;transcript_id=XM_036162827.1;extra_copy_number=0
CM058243.1	Liftoff	exon	125168919	125169017	.	-	.	ID=exon-XM_036162827.1-11;Parent=rna-XM_036162827.1;Dbxref=GeneID:109676,GenBank:XM_036162827.1,MGI:MGI:88025;gbkey=mRNA;gene=Ank2;product=ankyrin 2%2C brain%2C transcript variant X16;transcript_id=XM_036162827.1;extra_copy_number=0
CM058243.1	Liftoff	exon	125176901	125176999	.	-	.	ID=exon-XM_036162827.1-10;Parent=rna-XM_036162827.1;Dbxref=GeneID:109676,GenBank:XM_036162827.1,MGI:MGI:88025;gbkey=mRNA;gene=Ank2;product=ankyrin 2%2C brain%2C transcript variant X16;transcript_id=XM_036162827.1;extra_copy_number=0
CM058243.1	Liftoff	exon	125178358	125178456	.	-	.	ID=exon-XM_036162827.1-9;Parent=rna-XM_036162827.1;Dbxref=GeneID:109676,GenBank:XM_036162827.1,MGI:MGI:88025;gbkey=mRNA;gene=Ank2;product=ankyrin 2%2C brain%2C transcript variant X16;transcript_id=XM_036162827.1;extra_copy_number=0
CM058243.1	Liftoff	exon	125182402	125182425	.	-	.	ID=exon-XM_036162827.1-8;Parent=rna-XM_036162827.1;Dbxref=GeneID:109676,GenBank:XM_036162827.1,MGI:MGI:88025;gbkey=mRNA;gene=Ank2;product=ankyrin 2%2C brain%2C transcript variant X16;transcript_id=XM_036162827.1;extra_copy_number=0
CM058243.1	Liftoff	exon	125182864	125183049	.	-	.	ID=exon-XM_036162827.1-7;Parent=rna-XM_036162827.1;Dbxref=GeneID:109676,GenBank:XM_036162827.1,MGI:MGI:88025;gbkey=mRNA;gene=Ank2;product=ankyrin 2%2C brain%2C transcript variant X16;transcript_id=XM_036162827.1;extra_copy_number=0
CM058243.1	Liftoff	exon	125187169	125187267	.	-	.	ID=exon-XM_036162827.1-6;Parent=rna-XM_036162827.1;Dbxref=GeneID:109676,GenBank:XM_036162827.1,MGI:MGI:88025;gbkey=mRNA;gene=Ank2;product=ankyrin 2%2C brain%2C transcript variant X16;transcript_id=XM_036162827.1;extra_copy_number=0
CM058243.1	Liftoff	exon	125207678	125207776	.	-	.	ID=exon-XM_036162827.1-5;Parent=rna-XM_036162827.1;Dbxref=GeneID:109676,GenBank:XM_036162827.1,MGI:MGI:88025;gbkey=mRNA;gene=Ank2;product=ankyrin 2%2C brain%2C transcript variant X16;transcript_id=XM_036162827.1;extra_copy_number=0
CM058243.1	Liftoff	exon	125210074	125210172	.	-	.	ID=exon-XM_036162827.1-4;Parent=rna-XM_036162827.1;Dbxref=GeneID:109676,GenBank:XM_036162827.1,MGI:MGI:88025;gbkey=mRNA;gene=Ank2;product=ankyrin 2%2C brain%2C transcript variant X16;transcript_id=XM_036162827.1;extra_copy_number=0
CM058243.1	Liftoff	exon	125234940	125235041	.	-	.	ID=exon-XM_036162827.1-3;Parent=rna-XM_036162827.1;Dbxref=GeneID:109676,GenBank:XM_036162827.1,MGI:MGI:88025;gbkey=mRNA;gene=Ank2;product=ankyrin 2%2C brain%2C transcript variant X16;transcript_id=XM_036162827.1;extra_copy_number=0
CM058243.1	Liftoff	exon	125378348	125378446	.	-	.	ID=exon-XM_036162827.1-2;Parent=rna-XM_036162827.1;Dbxref=GeneID:109676,GenBank:XM_036162827.1,MGI:MGI:88025;gbkey=mRNA;gene=Ank2;product=ankyrin 2%2C brain%2C transcript variant X16;transcript_id=XM_036162827.1;extra_copy_number=0
CM058243.1	Liftoff	exon	125387824	125388433	.	-	.	ID=exon-XM_036162827.1-1;Parent=rna-XM_036162827.1;Dbxref=GeneID:109676,GenBank:XM_036162827.1,MGI:MGI:88025;gbkey=mRNA;gene=Ank2;product=ankyrin 2%2C brain%2C transcript variant X16;transcript_id=XM_036162827.1;extra_copy_number=0
CM058243.1	Liftoff	CDS	125054074	125054088	.	-	.	ID=cds-XP_036018720.1;Parent=rna-XM_036162827.1;Dbxref=GeneID:109676,GenBank:XP_036018720.1,MGI:MGI:88025;Name=XP_036018720.1;gbkey=CDS;gene=Ank2;product=ankyrin-2 isoform X16;protein_id=XP_036018720.1;extra_copy_number=0
CM058243.1	Liftoff	CDS	125058782	125058964	.	-	.	ID=cds-XP_036018720.1;Parent=rna-XM_036162827.1;Dbxref=GeneID:109676,GenBank:XP_036018720.1,MGI:MGI:88025;Name=XP_036018720.1;gbkey=CDS;gene=Ank2;product=ankyrin-2 isoform X16;protein_id=XP_036018720.1;extra_copy_number=0
CM058243.1	Liftoff	CDS	125059839	125060003	.	-	.	ID=cds-XP_036018720.1;Parent=rna-XM_036162827.1;Dbxref=GeneID:109676,GenBank:XP_036018720.1,MGI:MGI:88025;Name=XP_036018720.1;gbkey=CDS;gene=Ank2;product=ankyrin-2 isoform X16;protein_id=XP_036018720.1;extra_copy_number=0
CM058243.1	Liftoff	CDS	125060115	125060198	.	-	.	ID=cds-XP_036018720.1;Parent=rna-XM_036162827.1;Dbxref=GeneID:109676,GenBank:XP_036018720.1,MGI:MGI:88025;Name=XP_036018720.1;gbkey=CDS;gene=Ank2;product=ankyrin-2 isoform X16;protein_id=XP_036018720.1;extra_copy_number=0
CM058243.1	Liftoff	CDS	125063055	125063343	.	-	.	ID=cds-XP_036018720.1;Parent=rna-XM_036162827.1;Dbxref=GeneID:109676,GenBank:XP_036018720.1,MGI:MGI:88025;Name=XP_036018720.1;gbkey=CDS;gene=Ank2;product=ankyrin-2 isoform X16;protein_id=XP_036018720.1;extra_copy_number=0
CM058243.1	Liftoff	CDS	125064643	125064895	.	-	.	ID=cds-XP_036018720.1;Parent=rna-XM_036162827.1;Dbxref=GeneID:109676,GenBank:XP_036018720.1,MGI:MGI:88025;Name=XP_036018720.1;gbkey=CDS;gene=Ank2;product=ankyrin-2 isoform X16;protein_id=XP_036018720.1;extra_copy_number=0
CM058243.1	Liftoff	CDS	125066737	125066880	.	-	.	ID=cds-XP_036018720.1;Parent=rna-XM_036162827.1;Dbxref=GeneID:109676,GenBank:XP_036018720.1,MGI:MGI:88025;Name=XP_036018720.1;gbkey=CDS;gene=Ank2;product=ankyrin-2 isoform X16;protein_id=XP_036018720.1;extra_copy_number=0
CM058243.1	Liftoff	CDS	125067855	125067986	.	-	.	ID=cds-XP_036018720.1;Parent=rna-XM_036162827.1;Dbxref=GeneID:109676,GenBank:XP_036018720.1,MGI:MGI:88025;Name=XP_036018720.1;gbkey=CDS;gene=Ank2;product=ankyrin-2 isoform X16;protein_id=XP_036018720.1;extra_copy_number=0
CM058243.1	Liftoff	CDS	125070189	125070263	.	-	.	ID=cds-XP_036018720.1;Parent=rna-XM_036162827.1;Dbxref=GeneID:109676,GenBank:XP_036018720.1,MGI:MGI:88025;Name=XP_036018720.1;gbkey=CDS;gene=Ank2;product=ankyrin-2 isoform X16;protein_id=XP_036018720.1;extra_copy_number=0
CM058243.1	Liftoff	CDS	125071727	125077924	.	-	.	ID=cds-XP_036018720.1;Parent=rna-XM_036162827.1;Dbxref=GeneID:109676,GenBank:XP_036018720.1,MGI:MGI:88025;Name=XP_036018720.1;gbkey=CDS;gene=Ank2;product=ankyrin-2 isoform X16;protein_id=XP_036018720.1;extra_copy_number=0
CM058243.1	Liftoff	CDS	125080852	125080873	.	-	.	ID=cds-XP_036018720.1;Parent=rna-XM_036162827.1;Dbxref=GeneID:109676,GenBank:XP_036018720.1,MGI:MGI:88025;Name=XP_036018720.1;gbkey=CDS;gene=Ank2;product=ankyrin-2 isoform X16;protein_id=XP_036018720.1;extra_copy_number=0
CM058243.1	Liftoff	CDS	125082606	125082638	.	-	.	ID=cds-XP_036018720.1;Parent=rna-XM_036162827.1;Dbxref=GeneID:109676,GenBank:XP_036018720.1,MGI:MGI:88025;Name=XP_036018720.1;gbkey=CDS;gene=Ank2;product=ankyrin-2 isoform X16;protein_id=XP_036018720.1;extra_copy_number=0
CM058243.1	Liftoff	CDS	125083294	125083416	.	-	.	ID=cds-XP_036018720.1;Parent=rna-XM_036162827.1;Dbxref=GeneID:109676,GenBank:XP_036018720.1,MGI:MGI:88025;Name=XP_036018720.1;gbkey=CDS;gene=Ank2;product=ankyrin-2 isoform X16;protein_id=XP_036018720.1;extra_copy_number=0
CM058243.1	Liftoff	CDS	125085101	125085226	.	-	.	ID=cds-XP_036018720.1;Parent=rna-XM_036162827.1;Dbxref=GeneID:109676,GenBank:XP_036018720.1,MGI:MGI:88025;Name=XP_036018720.1;gbkey=CDS;gene=Ank2;product=ankyrin-2 isoform X16;protein_id=XP_036018720.1;extra_copy_number=0
CM058243.1	Liftoff	CDS	125085987	125086215	.	-	.	ID=cds-XP_036018720.1;Parent=rna-XM_036162827.1;Dbxref=GeneID:109676,GenBank:XP_036018720.1,MGI:MGI:88025;Name=XP_036018720.1;gbkey=CDS;gene=Ank2;product=ankyrin-2 isoform X16;protein_id=XP_036018720.1;extra_copy_number=0
CM058243.1	Liftoff	CDS	125087373	125087469	.	-	.	ID=cds-XP_036018720.1;Parent=rna-XM_036162827.1;Dbxref=GeneID:109676,GenBank:XP_036018720.1,MGI:MGI:88025;Name=XP_036018720.1;gbkey=CDS;gene=Ank2;product=ankyrin-2 isoform X16;protein_id=XP_036018720.1;extra_copy_number=0
CM058243.1	Liftoff	CDS	125089000	125089204	.	-	.	ID=cds-XP_036018720.1;Parent=rna-XM_036162827.1;Dbxref=GeneID:109676,GenBank:XP_036018720.1,MGI:MGI:88025;Name=XP_036018720.1;gbkey=CDS;gene=Ank2;product=ankyrin-2 isoform X16;protein_id=XP_036018720.1;extra_copy_number=0
CM058243.1	Liftoff	CDS	125089770	125089981	.	-	.	ID=cds-XP_036018720.1;Parent=rna-XM_036162827.1;Dbxref=GeneID:109676,GenBank:XP_036018720.1,MGI:MGI:88025;Name=XP_036018720.1;gbkey=CDS;gene=Ank2;product=ankyrin-2 isoform X16;protein_id=XP_036018720.1;extra_copy_number=0
CM058243.1	Liftoff	CDS	125092368	125092522	.	-	.	ID=cds-XP_036018720.1;Parent=rna-XM_036162827.1;Dbxref=GeneID:109676,GenBank:XP_036018720.1,MGI:MGI:88025;Name=XP_036018720.1;gbkey=CDS;gene=Ank2;product=ankyrin-2 isoform X16;protein_id=XP_036018720.1;extra_copy_number=0
CM058243.1	Liftoff	CDS	125095055	125095279	.	-	.	ID=cds-XP_036018720.1;Parent=rna-XM_036162827.1;Dbxref=GeneID:109676,GenBank:XP_036018720.1,MGI:MGI:88025;Name=XP_036018720.1;gbkey=CDS;gene=Ank2;product=ankyrin-2 isoform X16;protein_id=XP_036018720.1;extra_copy_number=0
CM058243.1	Liftoff	CDS	125106168	125106271	.	-	.	ID=cds-XP_036018720.1;Parent=rna-XM_036162827.1;Dbxref=GeneID:109676,GenBank:XP_036018720.1,MGI:MGI:88025;Name=XP_036018720.1;gbkey=CDS;gene=Ank2;product=ankyrin-2 isoform X16;protein_id=XP_036018720.1;extra_copy_number=0
CM058243.1	Liftoff	CDS	125106963	125107065	.	-	.	ID=cds-XP_036018720.1;Parent=rna-XM_036162827.1;Dbxref=GeneID:109676,GenBank:XP_036018720.1,MGI:MGI:88025;Name=XP_036018720.1;gbkey=CDS;gene=Ank2;product=ankyrin-2 isoform X16;protein_id=XP_036018720.1;extra_copy_number=0
CM058243.1	Liftoff	CDS	125109374	125109385	.	-	.	ID=cds-XP_036018720.1;Parent=rna-XM_036162827.1;Dbxref=GeneID:109676,GenBank:XP_036018720.1,MGI:MGI:88025;Name=XP_036018720.1;gbkey=CDS;gene=Ank2;product=ankyrin-2 isoform X16;protein_id=XP_036018720.1;extra_copy_number=0
CM058243.1	Liftoff	CDS	125111918	125112062	.	-	.	ID=cds-XP_036018720.1;Parent=rna-XM_036162827.1;Dbxref=GeneID:109676,GenBank:XP_036018720.1,MGI:MGI:88025;Name=XP_036018720.1;gbkey=CDS;gene=Ank2;product=ankyrin-2 isoform X16;protein_id=XP_036018720.1;extra_copy_number=0
CM058243.1	Liftoff	CDS	125116699	125116752	.	-	.	ID=cds-XP_036018720.1;Parent=rna-XM_036162827.1;Dbxref=GeneID:109676,GenBank:XP_036018720.1,MGI:MGI:88025;Name=XP_036018720.1;gbkey=CDS;gene=Ank2;product=ankyrin-2 isoform X16;protein_id=XP_036018720.1;extra_copy_number=0
CM058243.1	Liftoff	CDS	125118258	125118330	.	-	.	ID=cds-XP_036018720.1;Parent=rna-XM_036162827.1;Dbxref=GeneID:109676,GenBank:XP_036018720.1,MGI:MGI:88025;Name=XP_036018720.1;gbkey=CDS;gene=Ank2;product=ankyrin-2 isoform X16;protein_id=XP_036018720.1;extra_copy_number=0
CM058243.1	Liftoff	CDS	125127967	125128065	.	-	.	ID=cds-XP_036018720.1;Parent=rna-XM_036162827.1;Dbxref=GeneID:109676,GenBank:XP_036018720.1,MGI:MGI:88025;Name=XP_036018720.1;gbkey=CDS;gene=Ank2;product=ankyrin-2 isoform X16;protein_id=XP_036018720.1;extra_copy_number=0
CM058243.1	Liftoff	CDS	125129049	125129147	.	-	.	ID=cds-XP_036018720.1;Parent=rna-XM_036162827.1;Dbxref=GeneID:109676,GenBank:XP_036018720.1,MGI:MGI:88025;Name=XP_036018720.1;gbkey=CDS;gene=Ank2;product=ankyrin-2 isoform X16;protein_id=XP_036018720.1;extra_copy_number=0
CM058243.1	Liftoff	CDS	125132850	125132948	.	-	.	ID=cds-XP_036018720.1;Parent=rna-XM_036162827.1;Dbxref=GeneID:109676,GenBank:XP_036018720.1,MGI:MGI:88025;Name=XP_036018720.1;gbkey=CDS;gene=Ank2;product=ankyrin-2 isoform X16;protein_id=XP_036018720.1;extra_copy_number=0
CM058243.1	Liftoff	CDS	125134117	125134215	.	-	.	ID=cds-XP_036018720.1;Parent=rna-XM_036162827.1;Dbxref=GeneID:109676,GenBank:XP_036018720.1,MGI:MGI:88025;Name=XP_036018720.1;gbkey=CDS;gene=Ank2;product=ankyrin-2 isoform X16;protein_id=XP_036018720.1;extra_copy_number=0
CM058243.1	Liftoff	CDS	125141026	125141223	.	-	.	ID=cds-XP_036018720.1;Parent=rna-XM_036162827.1;Dbxref=GeneID:109676,GenBank:XP_036018720.1,MGI:MGI:88025;Name=XP_036018720.1;gbkey=CDS;gene=Ank2;product=ankyrin-2 isoform X16;protein_id=XP_036018720.1;extra_copy_number=0
CM058243.1	Liftoff	CDS	125142845	125142943	.	-	.	ID=cds-XP_036018720.1;Parent=rna-XM_036162827.1;Dbxref=GeneID:109676,GenBank:XP_036018720.1,MGI:MGI:88025;Name=XP_036018720.1;gbkey=CDS;gene=Ank2;product=ankyrin-2 isoform X16;protein_id=XP_036018720.1;extra_copy_number=0
CM058243.1	Liftoff	CDS	125143407	125143505	.	-	.	ID=cds-XP_036018720.1;Parent=rna-XM_036162827.1;Dbxref=GeneID:109676,GenBank:XP_036018720.1,MGI:MGI:88025;Name=XP_036018720.1;gbkey=CDS;gene=Ank2;product=ankyrin-2 isoform X16;protein_id=XP_036018720.1;extra_copy_number=0
CM058243.1	Liftoff	CDS	125146984	125147181	.	-	.	ID=cds-XP_036018720.1;Parent=rna-XM_036162827.1;Dbxref=GeneID:109676,GenBank:XP_036018720.1,MGI:MGI:88025;Name=XP_036018720.1;gbkey=CDS;gene=Ank2;product=ankyrin-2 isoform X16;protein_id=XP_036018720.1;extra_copy_number=0
CM058243.1	Liftoff	CDS	125153460	125153558	.	-	.	ID=cds-XP_036018720.1;Parent=rna-XM_036162827.1;Dbxref=GeneID:109676,GenBank:XP_036018720.1,MGI:MGI:88025;Name=XP_036018720.1;gbkey=CDS;gene=Ank2;product=ankyrin-2 isoform X16;protein_id=XP_036018720.1;extra_copy_number=0
CM058243.1	Liftoff	CDS	125159387	125159485	.	-	.	ID=cds-XP_036018720.1;Parent=rna-XM_036162827.1;Dbxref=GeneID:109676,GenBank:XP_036018720.1,MGI:MGI:88025;Name=XP_036018720.1;gbkey=CDS;gene=Ank2;product=ankyrin-2 isoform X16;protein_id=XP_036018720.1;extra_copy_number=0
CM058243.1	Liftoff	CDS	125159643	125159741	.	-	.	ID=cds-XP_036018720.1;Parent=rna-XM_036162827.1;Dbxref=GeneID:109676,GenBank:XP_036018720.1,MGI:MGI:88025;Name=XP_036018720.1;gbkey=CDS;gene=Ank2;product=ankyrin-2 isoform X16;protein_id=XP_036018720.1;extra_copy_number=0
CM058243.1	Liftoff	CDS	125162284	125162481	.	-	.	ID=cds-XP_036018720.1;Parent=rna-XM_036162827.1;Dbxref=GeneID:109676,GenBank:XP_036018720.1,MGI:MGI:88025;Name=XP_036018720.1;gbkey=CDS;gene=Ank2;product=ankyrin-2 isoform X16;protein_id=XP_036018720.1;extra_copy_number=0
CM058243.1	Liftoff	CDS	125168919	125169017	.	-	.	ID=cds-XP_036018720.1;Parent=rna-XM_036162827.1;Dbxref=GeneID:109676,GenBank:XP_036018720.1,MGI:MGI:88025;Name=XP_036018720.1;gbkey=CDS;gene=Ank2;product=ankyrin-2 isoform X16;protein_id=XP_036018720.1;extra_copy_number=0
CM058243.1	Liftoff	CDS	125176901	125176999	.	-	.	ID=cds-XP_036018720.1;Parent=rna-XM_036162827.1;Dbxref=GeneID:109676,GenBank:XP_036018720.1,MGI:MGI:88025;Name=XP_036018720.1;gbkey=CDS;gene=Ank2;product=ankyrin-2 isoform X16;protein_id=XP_036018720.1;extra_copy_number=0
CM058243.1	Liftoff	CDS	125178358	125178456	.	-	.	ID=cds-XP_036018720.1;Parent=rna-XM_036162827.1;Dbxref=GeneID:109676,GenBank:XP_036018720.1,MGI:MGI:88025;Name=XP_036018720.1;gbkey=CDS;gene=Ank2;product=ankyrin-2 isoform X16;protein_id=XP_036018720.1;extra_copy_number=0
CM058243.1	Liftoff	CDS	125182402	125182425	.	-	.	ID=cds-XP_036018720.1;Parent=rna-XM_036162827.1;Dbxref=GeneID:109676,GenBank:XP_036018720.1,MGI:MGI:88025;Name=XP_036018720.1;gbkey=CDS;gene=Ank2;product=ankyrin-2 isoform X16;protein_id=XP_036018720.1;extra_copy_number=0
CM058243.1	Liftoff	CDS	125182864	125183049	.	-	.	ID=cds-XP_036018720.1;Parent=rna-XM_036162827.1;Dbxref=GeneID:109676,GenBank:XP_036018720.1,MGI:MGI:88025;Name=XP_036018720.1;gbkey=CDS;gene=Ank2;product=ankyrin-2 isoform X16;protein_id=XP_036018720.1;extra_copy_number=0
CM058243.1	Liftoff	CDS	125187169	125187267	.	-	.	ID=cds-XP_036018720.1;Parent=rna-XM_036162827.1;Dbxref=GeneID:109676,GenBank:XP_036018720.1,MGI:MGI:88025;Name=XP_036018720.1;gbkey=CDS;gene=Ank2;product=ankyrin-2 isoform X16;protein_id=XP_036018720.1;extra_copy_number=0
CM058243.1	Liftoff	CDS	125207678	125207776	.	-	.	ID=cds-XP_036018720.1;Parent=rna-XM_036162827.1;Dbxref=GeneID:109676,GenBank:XP_036018720.1,MGI:MGI:88025;Name=XP_036018720.1;gbkey=CDS;gene=Ank2;product=ankyrin-2 isoform X16;protein_id=XP_036018720.1;extra_copy_number=0
CM058243.1	Liftoff	CDS	125210074	125210172	.	-	.	ID=cds-XP_036018720.1;Parent=rna-XM_036162827.1;Dbxref=GeneID:109676,GenBank:XP_036018720.1,MGI:MGI:88025;Name=XP_036018720.1;gbkey=CDS;gene=Ank2;product=ankyrin-2 isoform X16;protein_id=XP_036018720.1;extra_copy_number=0
CM058243.1	Liftoff	CDS	125234940	125235041	.	-	.	ID=cds-XP_036018720.1;Parent=rna-XM_036162827.1;Dbxref=GeneID:109676,GenBank:XP_036018720.1,MGI:MGI:88025;Name=XP_036018720.1;gbkey=CDS;gene=Ank2;product=ankyrin-2 isoform X16;protein_id=XP_036018720.1;extra_copy_number=0
CM058243.1	Liftoff	CDS	125378348	125378446	.	-	.	ID=cds-XP_036018720.1;Parent=rna-XM_036162827.1;Dbxref=GeneID:109676,GenBank:XP_036018720.1,MGI:MGI:88025;Name=XP_036018720.1;gbkey=CDS;gene=Ank2;product=ankyrin-2 isoform X16;protein_id=XP_036018720.1;extra_copy_number=0
CM058243.1	Liftoff	CDS	125387824	125387982	.	-	.	ID=cds-XP_036018720.1;Parent=rna-XM_036162827.1;Dbxref=GeneID:109676,GenBank:XP_036018720.1,MGI:MGI:88025;Name=XP_036018720.1;gbkey=CDS;gene=Ank2;product=ankyrin-2 isoform X16;protein_id=XP_036018720.1;extra_copy_number=0
CM058243.1	Liftoff	mRNA	125051722	125254820	.	-	.	ID=rna-XM_036162828.1;Parent=gene-Ank2;Dbxref=GeneID:109676,GenBank:XM_036162828.1,MGI:MGI:88025;Name=XM_036162828.1;gbkey=mRNA;gene=Ank2;model_evidence=Supporting evidence includes similarity to: 5 mRNAs%2C 53 ESTs%2C 4 Proteins%2C 5866 long SRA reads%2C and 100%25 coverage of the annotated genomic feature by RNAseq alignments%2C including 3 samples with support for all annotated introns;product=ankyrin 2%2C brain%2C transcript variant X17;transcript_id=XM_036162828.1;matches_ref_protein=True;valid_ORF=True;extra_copy_number=0
CM058243.1	Liftoff	exon	125051722	125054088	.	-	.	ID=exon-XM_036162828.1-49;Parent=rna-XM_036162828.1;Dbxref=GeneID:109676,GenBank:XM_036162828.1,MGI:MGI:88025;gbkey=mRNA;gene=Ank2;product=ankyrin 2%2C brain%2C transcript variant X17;transcript_id=XM_036162828.1;extra_copy_number=0
CM058243.1	Liftoff	exon	125058782	125058964	.	-	.	ID=exon-XM_036162828.1-48;Parent=rna-XM_036162828.1;Dbxref=GeneID:109676,GenBank:XM_036162828.1,MGI:MGI:88025;gbkey=mRNA;gene=Ank2;product=ankyrin 2%2C brain%2C transcript variant X17;transcript_id=XM_036162828.1;extra_copy_number=0
CM058243.1	Liftoff	exon	125059839	125060003	.	-	.	ID=exon-XM_036162828.1-47;Parent=rna-XM_036162828.1;Dbxref=GeneID:109676,GenBank:XM_036162828.1,MGI:MGI:88025;gbkey=mRNA;gene=Ank2;product=ankyrin 2%2C brain%2C transcript variant X17;transcript_id=XM_036162828.1;extra_copy_number=0
CM058243.1	Liftoff	exon	125060115	125060198	.	-	.	ID=exon-XM_036162828.1-46;Parent=rna-XM_036162828.1;Dbxref=GeneID:109676,GenBank:XM_036162828.1,MGI:MGI:88025;gbkey=mRNA;gene=Ank2;product=ankyrin 2%2C brain%2C transcript variant X17;transcript_id=XM_036162828.1;extra_copy_number=0
CM058243.1	Liftoff	exon	125063055	125063343	.	-	.	ID=exon-XM_036162828.1-45;Parent=rna-XM_036162828.1;Dbxref=GeneID:109676,GenBank:XM_036162828.1,MGI:MGI:88025;gbkey=mRNA;gene=Ank2;product=ankyrin 2%2C brain%2C transcript variant X17;transcript_id=XM_036162828.1;extra_copy_number=0
CM058243.1	Liftoff	exon	125064643	125064895	.	-	.	ID=exon-XM_036162828.1-44;Parent=rna-XM_036162828.1;Dbxref=GeneID:109676,GenBank:XM_036162828.1,MGI:MGI:88025;gbkey=mRNA;gene=Ank2;product=ankyrin 2%2C brain%2C transcript variant X17;transcript_id=XM_036162828.1;extra_copy_number=0
CM058243.1	Liftoff	exon	125066737	125066880	.	-	.	ID=exon-XM_036162828.1-43;Parent=rna-XM_036162828.1;Dbxref=GeneID:109676,GenBank:XM_036162828.1,MGI:MGI:88025;gbkey=mRNA;gene=Ank2;product=ankyrin 2%2C brain%2C transcript variant X17;transcript_id=XM_036162828.1;extra_copy_number=0
CM058243.1	Liftoff	exon	125067855	125067986	.	-	.	ID=exon-XM_036162828.1-42;Parent=rna-XM_036162828.1;Dbxref=GeneID:109676,GenBank:XM_036162828.1,MGI:MGI:88025;gbkey=mRNA;gene=Ank2;product=ankyrin 2%2C brain%2C transcript variant X17;transcript_id=XM_036162828.1;extra_copy_number=0
CM058243.1	Liftoff	exon	125070189	125070263	.	-	.	ID=exon-XM_036162828.1-41;Parent=rna-XM_036162828.1;Dbxref=GeneID:109676,GenBank:XM_036162828.1,MGI:MGI:88025;gbkey=mRNA;gene=Ank2;product=ankyrin 2%2C brain%2C transcript variant X17;transcript_id=XM_036162828.1;extra_copy_number=0
CM058243.1	Liftoff	exon	125071727	125077924	.	-	.	ID=exon-XM_036162828.1-40;Parent=rna-XM_036162828.1;Dbxref=GeneID:109676,GenBank:XM_036162828.1,MGI:MGI:88025;gbkey=mRNA;gene=Ank2;product=ankyrin 2%2C brain%2C transcript variant X17;transcript_id=XM_036162828.1;extra_copy_number=0
CM058243.1	Liftoff	exon	125080852	125080873	.	-	.	ID=exon-XM_036162828.1-39;Parent=rna-XM_036162828.1;Dbxref=GeneID:109676,GenBank:XM_036162828.1,MGI:MGI:88025;gbkey=mRNA;gene=Ank2;product=ankyrin 2%2C brain%2C transcript variant X17;transcript_id=XM_036162828.1;extra_copy_number=0
CM058243.1	Liftoff	exon	125082606	125082638	.	-	.	ID=exon-XM_036162828.1-38;Parent=rna-XM_036162828.1;Dbxref=GeneID:109676,GenBank:XM_036162828.1,MGI:MGI:88025;gbkey=mRNA;gene=Ank2;product=ankyrin 2%2C brain%2C transcript variant X17;transcript_id=XM_036162828.1;extra_copy_number=0
CM058243.1	Liftoff	exon	125083294	125083416	.	-	.	ID=exon-XM_036162828.1-37;Parent=rna-XM_036162828.1;Dbxref=GeneID:109676,GenBank:XM_036162828.1,MGI:MGI:88025;gbkey=mRNA;gene=Ank2;product=ankyrin 2%2C brain%2C transcript variant X17;transcript_id=XM_036162828.1;extra_copy_number=0
CM058243.1	Liftoff	exon	125085101	125085226	.	-	.	ID=exon-XM_036162828.1-36;Parent=rna-XM_036162828.1;Dbxref=GeneID:109676,GenBank:XM_036162828.1,MGI:MGI:88025;gbkey=mRNA;gene=Ank2;product=ankyrin 2%2C brain%2C transcript variant X17;transcript_id=XM_036162828.1;extra_copy_number=0
CM058243.1	Liftoff	exon	125085987	125086215	.	-	.	ID=exon-XM_036162828.1-35;Parent=rna-XM_036162828.1;Dbxref=GeneID:109676,GenBank:XM_036162828.1,MGI:MGI:88025;gbkey=mRNA;gene=Ank2;product=ankyrin 2%2C brain%2C transcript variant X17;transcript_id=XM_036162828.1;extra_copy_number=0
CM058243.1	Liftoff	exon	125087373	125087469	.	-	.	ID=exon-XM_036162828.1-34;Parent=rna-XM_036162828.1;Dbxref=GeneID:109676,GenBank:XM_036162828.1,MGI:MGI:88025;gbkey=mRNA;gene=Ank2;product=ankyrin 2%2C brain%2C transcript variant X17;transcript_id=XM_036162828.1;extra_copy_number=0
CM058243.1	Liftoff	exon	125089000	125089204	.	-	.	ID=exon-XM_036162828.1-33;Parent=rna-XM_036162828.1;Dbxref=GeneID:109676,GenBank:XM_036162828.1,MGI:MGI:88025;gbkey=mRNA;gene=Ank2;product=ankyrin 2%2C brain%2C transcript variant X17;transcript_id=XM_036162828.1;extra_copy_number=0
CM058243.1	Liftoff	exon	125089770	125089981	.	-	.	ID=exon-XM_036162828.1-32;Parent=rna-XM_036162828.1;Dbxref=GeneID:109676,GenBank:XM_036162828.1,MGI:MGI:88025;gbkey=mRNA;gene=Ank2;product=ankyrin 2%2C brain%2C transcript variant X17;transcript_id=XM_036162828.1;extra_copy_number=0
CM058243.1	Liftoff	exon	125092368	125092522	.	-	.	ID=exon-XM_036162828.1-31;Parent=rna-XM_036162828.1;Dbxref=GeneID:109676,GenBank:XM_036162828.1,MGI:MGI:88025;gbkey=mRNA;gene=Ank2;product=ankyrin 2%2C brain%2C transcript variant X17;transcript_id=XM_036162828.1;extra_copy_number=0
CM058243.1	Liftoff	exon	125093500	125093598	.	-	.	ID=exon-XM_036162828.1-30;Parent=rna-XM_036162828.1;Dbxref=GeneID:109676,GenBank:XM_036162828.1,MGI:MGI:88025;gbkey=mRNA;gene=Ank2;product=ankyrin 2%2C brain%2C transcript variant X17;transcript_id=XM_036162828.1;extra_copy_number=0
CM058243.1	Liftoff	exon	125095055	125095279	.	-	.	ID=exon-XM_036162828.1-29;Parent=rna-XM_036162828.1;Dbxref=GeneID:109676,GenBank:XM_036162828.1,MGI:MGI:88025;gbkey=mRNA;gene=Ank2;product=ankyrin 2%2C brain%2C transcript variant X17;transcript_id=XM_036162828.1;extra_copy_number=0
CM058243.1	Liftoff	exon	125101120	125101155	.	-	.	ID=exon-XM_036162828.1-28;Parent=rna-XM_036162828.1;Dbxref=GeneID:109676,GenBank:XM_036162828.1,MGI:MGI:88025;gbkey=mRNA;gene=Ank2;product=ankyrin 2%2C brain%2C transcript variant X17;transcript_id=XM_036162828.1;extra_copy_number=0
CM058243.1	Liftoff	exon	125106168	125106271	.	-	.	ID=exon-XM_036162828.1-27;Parent=rna-XM_036162828.1;Dbxref=GeneID:109676,GenBank:XM_036162828.1,MGI:MGI:88025;gbkey=mRNA;gene=Ank2;product=ankyrin 2%2C brain%2C transcript variant X17;transcript_id=XM_036162828.1;extra_copy_number=0
CM058243.1	Liftoff	exon	125106963	125107065	.	-	.	ID=exon-XM_036162828.1-26;Parent=rna-XM_036162828.1;Dbxref=GeneID:109676,GenBank:XM_036162828.1,MGI:MGI:88025;gbkey=mRNA;gene=Ank2;product=ankyrin 2%2C brain%2C transcript variant X17;transcript_id=XM_036162828.1;extra_copy_number=0
CM058243.1	Liftoff	exon	125111918	125112062	.	-	.	ID=exon-XM_036162828.1-25;Parent=rna-XM_036162828.1;Dbxref=GeneID:109676,GenBank:XM_036162828.1,MGI:MGI:88025;gbkey=mRNA;gene=Ank2;product=ankyrin 2%2C brain%2C transcript variant X17;transcript_id=XM_036162828.1;extra_copy_number=0
CM058243.1	Liftoff	exon	125116699	125116752	.	-	.	ID=exon-XM_036162828.1-24;Parent=rna-XM_036162828.1;Dbxref=GeneID:109676,GenBank:XM_036162828.1,MGI:MGI:88025;gbkey=mRNA;gene=Ank2;product=ankyrin 2%2C brain%2C transcript variant X17;transcript_id=XM_036162828.1;extra_copy_number=0
CM058243.1	Liftoff	exon	125118258	125118330	.	-	.	ID=exon-XM_036162828.1-23;Parent=rna-XM_036162828.1;Dbxref=GeneID:109676,GenBank:XM_036162828.1,MGI:MGI:88025;gbkey=mRNA;gene=Ank2;product=ankyrin 2%2C brain%2C transcript variant X17;transcript_id=XM_036162828.1;extra_copy_number=0
CM058243.1	Liftoff	exon	125127967	125128065	.	-	.	ID=exon-XM_036162828.1-22;Parent=rna-XM_036162828.1;Dbxref=GeneID:109676,GenBank:XM_036162828.1,MGI:MGI:88025;gbkey=mRNA;gene=Ank2;product=ankyrin 2%2C brain%2C transcript variant X17;transcript_id=XM_036162828.1;extra_copy_number=0
CM058243.1	Liftoff	exon	125129049	125129147	.	-	.	ID=exon-XM_036162828.1-21;Parent=rna-XM_036162828.1;Dbxref=GeneID:109676,GenBank:XM_036162828.1,MGI:MGI:88025;gbkey=mRNA;gene=Ank2;product=ankyrin 2%2C brain%2C transcript variant X17;transcript_id=XM_036162828.1;extra_copy_number=0
CM058243.1	Liftoff	exon	125132850	125132948	.	-	.	ID=exon-XM_036162828.1-20;Parent=rna-XM_036162828.1;Dbxref=GeneID:109676,GenBank:XM_036162828.1,MGI:MGI:88025;gbkey=mRNA;gene=Ank2;product=ankyrin 2%2C brain%2C transcript variant X17;transcript_id=XM_036162828.1;extra_copy_number=0
CM058243.1	Liftoff	exon	125134117	125134215	.	-	.	ID=exon-XM_036162828.1-19;Parent=rna-XM_036162828.1;Dbxref=GeneID:109676,GenBank:XM_036162828.1,MGI:MGI:88025;gbkey=mRNA;gene=Ank2;product=ankyrin 2%2C brain%2C transcript variant X17;transcript_id=XM_036162828.1;extra_copy_number=0
CM058243.1	Liftoff	exon	125141026	125141223	.	-	.	ID=exon-XM_036162828.1-18;Parent=rna-XM_036162828.1;Dbxref=GeneID:109676,GenBank:XM_036162828.1,MGI:MGI:88025;gbkey=mRNA;gene=Ank2;product=ankyrin 2%2C brain%2C transcript variant X17;transcript_id=XM_036162828.1;extra_copy_number=0
CM058243.1	Liftoff	exon	125142845	125142943	.	-	.	ID=exon-XM_036162828.1-17;Parent=rna-XM_036162828.1;Dbxref=GeneID:109676,GenBank:XM_036162828.1,MGI:MGI:88025;gbkey=mRNA;gene=Ank2;product=ankyrin 2%2C brain%2C transcript variant X17;transcript_id=XM_036162828.1;extra_copy_number=0
CM058243.1	Liftoff	exon	125143407	125143505	.	-	.	ID=exon-XM_036162828.1-16;Parent=rna-XM_036162828.1;Dbxref=GeneID:109676,GenBank:XM_036162828.1,MGI:MGI:88025;gbkey=mRNA;gene=Ank2;product=ankyrin 2%2C brain%2C transcript variant X17;transcript_id=XM_036162828.1;extra_copy_number=0
CM058243.1	Liftoff	exon	125146984	125147181	.	-	.	ID=exon-XM_036162828.1-15;Parent=rna-XM_036162828.1;Dbxref=GeneID:109676,GenBank:XM_036162828.1,MGI:MGI:88025;gbkey=mRNA;gene=Ank2;product=ankyrin 2%2C brain%2C transcript variant X17;transcript_id=XM_036162828.1;extra_copy_number=0
CM058243.1	Liftoff	exon	125153460	125153558	.	-	.	ID=exon-XM_036162828.1-14;Parent=rna-XM_036162828.1;Dbxref=GeneID:109676,GenBank:XM_036162828.1,MGI:MGI:88025;gbkey=mRNA;gene=Ank2;product=ankyrin 2%2C brain%2C transcript variant X17;transcript_id=XM_036162828.1;extra_copy_number=0
CM058243.1	Liftoff	exon	125159387	125159485	.	-	.	ID=exon-XM_036162828.1-13;Parent=rna-XM_036162828.1;Dbxref=GeneID:109676,GenBank:XM_036162828.1,MGI:MGI:88025;gbkey=mRNA;gene=Ank2;product=ankyrin 2%2C brain%2C transcript variant X17;transcript_id=XM_036162828.1;extra_copy_number=0
CM058243.1	Liftoff	exon	125159643	125159741	.	-	.	ID=exon-XM_036162828.1-12;Parent=rna-XM_036162828.1;Dbxref=GeneID:109676,GenBank:XM_036162828.1,MGI:MGI:88025;gbkey=mRNA;gene=Ank2;product=ankyrin 2%2C brain%2C transcript variant X17;transcript_id=XM_036162828.1;extra_copy_number=0
CM058243.1	Liftoff	exon	125162284	125162481	.	-	.	ID=exon-XM_036162828.1-11;Parent=rna-XM_036162828.1;Dbxref=GeneID:109676,GenBank:XM_036162828.1,MGI:MGI:88025;gbkey=mRNA;gene=Ank2;product=ankyrin 2%2C brain%2C transcript variant X17;transcript_id=XM_036162828.1;extra_copy_number=0
CM058243.1	Liftoff	exon	125168919	125169017	.	-	.	ID=exon-XM_036162828.1-10;Parent=rna-XM_036162828.1;Dbxref=GeneID:109676,GenBank:XM_036162828.1,MGI:MGI:88025;gbkey=mRNA;gene=Ank2;product=ankyrin 2%2C brain%2C transcript variant X17;transcript_id=XM_036162828.1;extra_copy_number=0
CM058243.1	Liftoff	exon	125176901	125176999	.	-	.	ID=exon-XM_036162828.1-9;Parent=rna-XM_036162828.1;Dbxref=GeneID:109676,GenBank:XM_036162828.1,MGI:MGI:88025;gbkey=mRNA;gene=Ank2;product=ankyrin 2%2C brain%2C transcript variant X17;transcript_id=XM_036162828.1;extra_copy_number=0
CM058243.1	Liftoff	exon	125178358	125178456	.	-	.	ID=exon-XM_036162828.1-8;Parent=rna-XM_036162828.1;Dbxref=GeneID:109676,GenBank:XM_036162828.1,MGI:MGI:88025;gbkey=mRNA;gene=Ank2;product=ankyrin 2%2C brain%2C transcript variant X17;transcript_id=XM_036162828.1;extra_copy_number=0
CM058243.1	Liftoff	exon	125182402	125182425	.	-	.	ID=exon-XM_036162828.1-7;Parent=rna-XM_036162828.1;Dbxref=GeneID:109676,GenBank:XM_036162828.1,MGI:MGI:88025;gbkey=mRNA;gene=Ank2;product=ankyrin 2%2C brain%2C transcript variant X17;transcript_id=XM_036162828.1;extra_copy_number=0
CM058243.1	Liftoff	exon	125182864	125183049	.	-	.	ID=exon-XM_036162828.1-6;Parent=rna-XM_036162828.1;Dbxref=GeneID:109676,GenBank:XM_036162828.1,MGI:MGI:88025;gbkey=mRNA;gene=Ank2;product=ankyrin 2%2C brain%2C transcript variant X17;transcript_id=XM_036162828.1;extra_copy_number=0
CM058243.1	Liftoff	exon	125187169	125187267	.	-	.	ID=exon-XM_036162828.1-5;Parent=rna-XM_036162828.1;Dbxref=GeneID:109676,GenBank:XM_036162828.1,MGI:MGI:88025;gbkey=mRNA;gene=Ank2;product=ankyrin 2%2C brain%2C transcript variant X17;transcript_id=XM_036162828.1;extra_copy_number=0
CM058243.1	Liftoff	exon	125207678	125207776	.	-	.	ID=exon-XM_036162828.1-4;Parent=rna-XM_036162828.1;Dbxref=GeneID:109676,GenBank:XM_036162828.1,MGI:MGI:88025;gbkey=mRNA;gene=Ank2;product=ankyrin 2%2C brain%2C transcript variant X17;transcript_id=XM_036162828.1;extra_copy_number=0
CM058243.1	Liftoff	exon	125210074	125210172	.	-	.	ID=exon-XM_036162828.1-3;Parent=rna-XM_036162828.1;Dbxref=GeneID:109676,GenBank:XM_036162828.1,MGI:MGI:88025;gbkey=mRNA;gene=Ank2;product=ankyrin 2%2C brain%2C transcript variant X17;transcript_id=XM_036162828.1;extra_copy_number=0
CM058243.1	Liftoff	exon	125234940	125235041	.	-	.	ID=exon-XM_036162828.1-2;Parent=rna-XM_036162828.1;Dbxref=GeneID:109676,GenBank:XM_036162828.1,MGI:MGI:88025;gbkey=mRNA;gene=Ank2;product=ankyrin 2%2C brain%2C transcript variant X17;transcript_id=XM_036162828.1;extra_copy_number=0
CM058243.1	Liftoff	exon	125254686	125254820	.	-	.	ID=exon-XM_036162828.1-1;Parent=rna-XM_036162828.1;Dbxref=GeneID:109676,GenBank:XM_036162828.1,MGI:MGI:88025;gbkey=mRNA;gene=Ank2;product=ankyrin 2%2C brain%2C transcript variant X17;transcript_id=XM_036162828.1;extra_copy_number=0
CM058243.1	Liftoff	CDS	125054074	125054088	.	-	.	ID=cds-XP_036018721.1;Parent=rna-XM_036162828.1;Dbxref=GeneID:109676,GenBank:XP_036018721.1,MGI:MGI:88025;Name=XP_036018721.1;gbkey=CDS;gene=Ank2;product=ankyrin-2 isoform X17;protein_id=XP_036018721.1;extra_copy_number=0
CM058243.1	Liftoff	CDS	125058782	125058964	.	-	.	ID=cds-XP_036018721.1;Parent=rna-XM_036162828.1;Dbxref=GeneID:109676,GenBank:XP_036018721.1,MGI:MGI:88025;Name=XP_036018721.1;gbkey=CDS;gene=Ank2;product=ankyrin-2 isoform X17;protein_id=XP_036018721.1;extra_copy_number=0
CM058243.1	Liftoff	CDS	125059839	125060003	.	-	.	ID=cds-XP_036018721.1;Parent=rna-XM_036162828.1;Dbxref=GeneID:109676,GenBank:XP_036018721.1,MGI:MGI:88025;Name=XP_036018721.1;gbkey=CDS;gene=Ank2;product=ankyrin-2 isoform X17;protein_id=XP_036018721.1;extra_copy_number=0
CM058243.1	Liftoff	CDS	125060115	125060198	.	-	.	ID=cds-XP_036018721.1;Parent=rna-XM_036162828.1;Dbxref=GeneID:109676,GenBank:XP_036018721.1,MGI:MGI:88025;Name=XP_036018721.1;gbkey=CDS;gene=Ank2;product=ankyrin-2 isoform X17;protein_id=XP_036018721.1;extra_copy_number=0
CM058243.1	Liftoff	CDS	125063055	125063343	.	-	.	ID=cds-XP_036018721.1;Parent=rna-XM_036162828.1;Dbxref=GeneID:109676,GenBank:XP_036018721.1,MGI:MGI:88025;Name=XP_036018721.1;gbkey=CDS;gene=Ank2;product=ankyrin-2 isoform X17;protein_id=XP_036018721.1;extra_copy_number=0
CM058243.1	Liftoff	CDS	125064643	125064895	.	-	.	ID=cds-XP_036018721.1;Parent=rna-XM_036162828.1;Dbxref=GeneID:109676,GenBank:XP_036018721.1,MGI:MGI:88025;Name=XP_036018721.1;gbkey=CDS;gene=Ank2;product=ankyrin-2 isoform X17;protein_id=XP_036018721.1;extra_copy_number=0
CM058243.1	Liftoff	CDS	125066737	125066880	.	-	.	ID=cds-XP_036018721.1;Parent=rna-XM_036162828.1;Dbxref=GeneID:109676,GenBank:XP_036018721.1,MGI:MGI:88025;Name=XP_036018721.1;gbkey=CDS;gene=Ank2;product=ankyrin-2 isoform X17;protein_id=XP_036018721.1;extra_copy_number=0
CM058243.1	Liftoff	CDS	125067855	125067986	.	-	.	ID=cds-XP_036018721.1;Parent=rna-XM_036162828.1;Dbxref=GeneID:109676,GenBank:XP_036018721.1,MGI:MGI:88025;Name=XP_036018721.1;gbkey=CDS;gene=Ank2;product=ankyrin-2 isoform X17;protein_id=XP_036018721.1;extra_copy_number=0
CM058243.1	Liftoff	CDS	125070189	125070263	.	-	.	ID=cds-XP_036018721.1;Parent=rna-XM_036162828.1;Dbxref=GeneID:109676,GenBank:XP_036018721.1,MGI:MGI:88025;Name=XP_036018721.1;gbkey=CDS;gene=Ank2;product=ankyrin-2 isoform X17;protein_id=XP_036018721.1;extra_copy_number=0
CM058243.1	Liftoff	CDS	125071727	125077924	.	-	.	ID=cds-XP_036018721.1;Parent=rna-XM_036162828.1;Dbxref=GeneID:109676,GenBank:XP_036018721.1,MGI:MGI:88025;Name=XP_036018721.1;gbkey=CDS;gene=Ank2;product=ankyrin-2 isoform X17;protein_id=XP_036018721.1;extra_copy_number=0
CM058243.1	Liftoff	CDS	125080852	125080873	.	-	.	ID=cds-XP_036018721.1;Parent=rna-XM_036162828.1;Dbxref=GeneID:109676,GenBank:XP_036018721.1,MGI:MGI:88025;Name=XP_036018721.1;gbkey=CDS;gene=Ank2;product=ankyrin-2 isoform X17;protein_id=XP_036018721.1;extra_copy_number=0
CM058243.1	Liftoff	CDS	125082606	125082638	.	-	.	ID=cds-XP_036018721.1;Parent=rna-XM_036162828.1;Dbxref=GeneID:109676,GenBank:XP_036018721.1,MGI:MGI:88025;Name=XP_036018721.1;gbkey=CDS;gene=Ank2;product=ankyrin-2 isoform X17;protein_id=XP_036018721.1;extra_copy_number=0
CM058243.1	Liftoff	CDS	125083294	125083416	.	-	.	ID=cds-XP_036018721.1;Parent=rna-XM_036162828.1;Dbxref=GeneID:109676,GenBank:XP_036018721.1,MGI:MGI:88025;Name=XP_036018721.1;gbkey=CDS;gene=Ank2;product=ankyrin-2 isoform X17;protein_id=XP_036018721.1;extra_copy_number=0
CM058243.1	Liftoff	CDS	125085101	125085226	.	-	.	ID=cds-XP_036018721.1;Parent=rna-XM_036162828.1;Dbxref=GeneID:109676,GenBank:XP_036018721.1,MGI:MGI:88025;Name=XP_036018721.1;gbkey=CDS;gene=Ank2;product=ankyrin-2 isoform X17;protein_id=XP_036018721.1;extra_copy_number=0
CM058243.1	Liftoff	CDS	125085987	125086215	.	-	.	ID=cds-XP_036018721.1;Parent=rna-XM_036162828.1;Dbxref=GeneID:109676,GenBank:XP_036018721.1,MGI:MGI:88025;Name=XP_036018721.1;gbkey=CDS;gene=Ank2;product=ankyrin-2 isoform X17;protein_id=XP_036018721.1;extra_copy_number=0
CM058243.1	Liftoff	CDS	125087373	125087469	.	-	.	ID=cds-XP_036018721.1;Parent=rna-XM_036162828.1;Dbxref=GeneID:109676,GenBank:XP_036018721.1,MGI:MGI:88025;Name=XP_036018721.1;gbkey=CDS;gene=Ank2;product=ankyrin-2 isoform X17;protein_id=XP_036018721.1;extra_copy_number=0
CM058243.1	Liftoff	CDS	125089000	125089204	.	-	.	ID=cds-XP_036018721.1;Parent=rna-XM_036162828.1;Dbxref=GeneID:109676,GenBank:XP_036018721.1,MGI:MGI:88025;Name=XP_036018721.1;gbkey=CDS;gene=Ank2;product=ankyrin-2 isoform X17;protein_id=XP_036018721.1;extra_copy_number=0
CM058243.1	Liftoff	CDS	125089770	125089981	.	-	.	ID=cds-XP_036018721.1;Parent=rna-XM_036162828.1;Dbxref=GeneID:109676,GenBank:XP_036018721.1,MGI:MGI:88025;Name=XP_036018721.1;gbkey=CDS;gene=Ank2;product=ankyrin-2 isoform X17;protein_id=XP_036018721.1;extra_copy_number=0
CM058243.1	Liftoff	CDS	125092368	125092522	.	-	.	ID=cds-XP_036018721.1;Parent=rna-XM_036162828.1;Dbxref=GeneID:109676,GenBank:XP_036018721.1,MGI:MGI:88025;Name=XP_036018721.1;gbkey=CDS;gene=Ank2;product=ankyrin-2 isoform X17;protein_id=XP_036018721.1;extra_copy_number=0
CM058243.1	Liftoff	CDS	125093500	125093598	.	-	.	ID=cds-XP_036018721.1;Parent=rna-XM_036162828.1;Dbxref=GeneID:109676,GenBank:XP_036018721.1,MGI:MGI:88025;Name=XP_036018721.1;gbkey=CDS;gene=Ank2;product=ankyrin-2 isoform X17;protein_id=XP_036018721.1;extra_copy_number=0
CM058243.1	Liftoff	CDS	125095055	125095279	.	-	.	ID=cds-XP_036018721.1;Parent=rna-XM_036162828.1;Dbxref=GeneID:109676,GenBank:XP_036018721.1,MGI:MGI:88025;Name=XP_036018721.1;gbkey=CDS;gene=Ank2;product=ankyrin-2 isoform X17;protein_id=XP_036018721.1;extra_copy_number=0
CM058243.1	Liftoff	CDS	125101120	125101155	.	-	.	ID=cds-XP_036018721.1;Parent=rna-XM_036162828.1;Dbxref=GeneID:109676,GenBank:XP_036018721.1,MGI:MGI:88025;Name=XP_036018721.1;gbkey=CDS;gene=Ank2;product=ankyrin-2 isoform X17;protein_id=XP_036018721.1;extra_copy_number=0
CM058243.1	Liftoff	CDS	125106168	125106271	.	-	.	ID=cds-XP_036018721.1;Parent=rna-XM_036162828.1;Dbxref=GeneID:109676,GenBank:XP_036018721.1,MGI:MGI:88025;Name=XP_036018721.1;gbkey=CDS;gene=Ank2;product=ankyrin-2 isoform X17;protein_id=XP_036018721.1;extra_copy_number=0
CM058243.1	Liftoff	CDS	125106963	125107065	.	-	.	ID=cds-XP_036018721.1;Parent=rna-XM_036162828.1;Dbxref=GeneID:109676,GenBank:XP_036018721.1,MGI:MGI:88025;Name=XP_036018721.1;gbkey=CDS;gene=Ank2;product=ankyrin-2 isoform X17;protein_id=XP_036018721.1;extra_copy_number=0
CM058243.1	Liftoff	CDS	125111918	125112062	.	-	.	ID=cds-XP_036018721.1;Parent=rna-XM_036162828.1;Dbxref=GeneID:109676,GenBank:XP_036018721.1,MGI:MGI:88025;Name=XP_036018721.1;gbkey=CDS;gene=Ank2;product=ankyrin-2 isoform X17;protein_id=XP_036018721.1;extra_copy_number=0
CM058243.1	Liftoff	CDS	125116699	125116752	.	-	.	ID=cds-XP_036018721.1;Parent=rna-XM_036162828.1;Dbxref=GeneID:109676,GenBank:XP_036018721.1,MGI:MGI:88025;Name=XP_036018721.1;gbkey=CDS;gene=Ank2;product=ankyrin-2 isoform X17;protein_id=XP_036018721.1;extra_copy_number=0
CM058243.1	Liftoff	CDS	125118258	125118330	.	-	.	ID=cds-XP_036018721.1;Parent=rna-XM_036162828.1;Dbxref=GeneID:109676,GenBank:XP_036018721.1,MGI:MGI:88025;Name=XP_036018721.1;gbkey=CDS;gene=Ank2;product=ankyrin-2 isoform X17;protein_id=XP_036018721.1;extra_copy_number=0
CM058243.1	Liftoff	CDS	125127967	125128065	.	-	.	ID=cds-XP_036018721.1;Parent=rna-XM_036162828.1;Dbxref=GeneID:109676,GenBank:XP_036018721.1,MGI:MGI:88025;Name=XP_036018721.1;gbkey=CDS;gene=Ank2;product=ankyrin-2 isoform X17;protein_id=XP_036018721.1;extra_copy_number=0
CM058243.1	Liftoff	CDS	125129049	125129147	.	-	.	ID=cds-XP_036018721.1;Parent=rna-XM_036162828.1;Dbxref=GeneID:109676,GenBank:XP_036018721.1,MGI:MGI:88025;Name=XP_036018721.1;gbkey=CDS;gene=Ank2;product=ankyrin-2 isoform X17;protein_id=XP_036018721.1;extra_copy_number=0
CM058243.1	Liftoff	CDS	125132850	125132948	.	-	.	ID=cds-XP_036018721.1;Parent=rna-XM_036162828.1;Dbxref=GeneID:109676,GenBank:XP_036018721.1,MGI:MGI:88025;Name=XP_036018721.1;gbkey=CDS;gene=Ank2;product=ankyrin-2 isoform X17;protein_id=XP_036018721.1;extra_copy_number=0
CM058243.1	Liftoff	CDS	125134117	125134215	.	-	.	ID=cds-XP_036018721.1;Parent=rna-XM_036162828.1;Dbxref=GeneID:109676,GenBank:XP_036018721.1,MGI:MGI:88025;Name=XP_036018721.1;gbkey=CDS;gene=Ank2;product=ankyrin-2 isoform X17;protein_id=XP_036018721.1;extra_copy_number=0
CM058243.1	Liftoff	CDS	125141026	125141223	.	-	.	ID=cds-XP_036018721.1;Parent=rna-XM_036162828.1;Dbxref=GeneID:109676,GenBank:XP_036018721.1,MGI:MGI:88025;Name=XP_036018721.1;gbkey=CDS;gene=Ank2;product=ankyrin-2 isoform X17;protein_id=XP_036018721.1;extra_copy_number=0
CM058243.1	Liftoff	CDS	125142845	125142943	.	-	.	ID=cds-XP_036018721.1;Parent=rna-XM_036162828.1;Dbxref=GeneID:109676,GenBank:XP_036018721.1,MGI:MGI:88025;Name=XP_036018721.1;gbkey=CDS;gene=Ank2;product=ankyrin-2 isoform X17;protein_id=XP_036018721.1;extra_copy_number=0
CM058243.1	Liftoff	CDS	125143407	125143505	.	-	.	ID=cds-XP_036018721.1;Parent=rna-XM_036162828.1;Dbxref=GeneID:109676,GenBank:XP_036018721.1,MGI:MGI:88025;Name=XP_036018721.1;gbkey=CDS;gene=Ank2;product=ankyrin-2 isoform X17;protein_id=XP_036018721.1;extra_copy_number=0
CM058243.1	Liftoff	CDS	125146984	125147181	.	-	.	ID=cds-XP_036018721.1;Parent=rna-XM_036162828.1;Dbxref=GeneID:109676,GenBank:XP_036018721.1,MGI:MGI:88025;Name=XP_036018721.1;gbkey=CDS;gene=Ank2;product=ankyrin-2 isoform X17;protein_id=XP_036018721.1;extra_copy_number=0
CM058243.1	Liftoff	CDS	125153460	125153558	.	-	.	ID=cds-XP_036018721.1;Parent=rna-XM_036162828.1;Dbxref=GeneID:109676,GenBank:XP_036018721.1,MGI:MGI:88025;Name=XP_036018721.1;gbkey=CDS;gene=Ank2;product=ankyrin-2 isoform X17;protein_id=XP_036018721.1;extra_copy_number=0
CM058243.1	Liftoff	CDS	125159387	125159485	.	-	.	ID=cds-XP_036018721.1;Parent=rna-XM_036162828.1;Dbxref=GeneID:109676,GenBank:XP_036018721.1,MGI:MGI:88025;Name=XP_036018721.1;gbkey=CDS;gene=Ank2;product=ankyrin-2 isoform X17;protein_id=XP_036018721.1;extra_copy_number=0
CM058243.1	Liftoff	CDS	125159643	125159741	.	-	.	ID=cds-XP_036018721.1;Parent=rna-XM_036162828.1;Dbxref=GeneID:109676,GenBank:XP_036018721.1,MGI:MGI:88025;Name=XP_036018721.1;gbkey=CDS;gene=Ank2;product=ankyrin-2 isoform X17;protein_id=XP_036018721.1;extra_copy_number=0
CM058243.1	Liftoff	CDS	125162284	125162481	.	-	.	ID=cds-XP_036018721.1;Parent=rna-XM_036162828.1;Dbxref=GeneID:109676,GenBank:XP_036018721.1,MGI:MGI:88025;Name=XP_036018721.1;gbkey=CDS;gene=Ank2;product=ankyrin-2 isoform X17;protein_id=XP_036018721.1;extra_copy_number=0
CM058243.1	Liftoff	CDS	125168919	125169017	.	-	.	ID=cds-XP_036018721.1;Parent=rna-XM_036162828.1;Dbxref=GeneID:109676,GenBank:XP_036018721.1,MGI:MGI:88025;Name=XP_036018721.1;gbkey=CDS;gene=Ank2;product=ankyrin-2 isoform X17;protein_id=XP_036018721.1;extra_copy_number=0
CM058243.1	Liftoff	CDS	125176901	125176999	.	-	.	ID=cds-XP_036018721.1;Parent=rna-XM_036162828.1;Dbxref=GeneID:109676,GenBank:XP_036018721.1,MGI:MGI:88025;Name=XP_036018721.1;gbkey=CDS;gene=Ank2;product=ankyrin-2 isoform X17;protein_id=XP_036018721.1;extra_copy_number=0
CM058243.1	Liftoff	CDS	125178358	125178456	.	-	.	ID=cds-XP_036018721.1;Parent=rna-XM_036162828.1;Dbxref=GeneID:109676,GenBank:XP_036018721.1,MGI:MGI:88025;Name=XP_036018721.1;gbkey=CDS;gene=Ank2;product=ankyrin-2 isoform X17;protein_id=XP_036018721.1;extra_copy_number=0
CM058243.1	Liftoff	CDS	125182402	125182425	.	-	.	ID=cds-XP_036018721.1;Parent=rna-XM_036162828.1;Dbxref=GeneID:109676,GenBank:XP_036018721.1,MGI:MGI:88025;Name=XP_036018721.1;gbkey=CDS;gene=Ank2;product=ankyrin-2 isoform X17;protein_id=XP_036018721.1;extra_copy_number=0
CM058243.1	Liftoff	CDS	125182864	125183049	.	-	.	ID=cds-XP_036018721.1;Parent=rna-XM_036162828.1;Dbxref=GeneID:109676,GenBank:XP_036018721.1,MGI:MGI:88025;Name=XP_036018721.1;gbkey=CDS;gene=Ank2;product=ankyrin-2 isoform X17;protein_id=XP_036018721.1;extra_copy_number=0
CM058243.1	Liftoff	CDS	125187169	125187267	.	-	.	ID=cds-XP_036018721.1;Parent=rna-XM_036162828.1;Dbxref=GeneID:109676,GenBank:XP_036018721.1,MGI:MGI:88025;Name=XP_036018721.1;gbkey=CDS;gene=Ank2;product=ankyrin-2 isoform X17;protein_id=XP_036018721.1;extra_copy_number=0
CM058243.1	Liftoff	CDS	125207678	125207776	.	-	.	ID=cds-XP_036018721.1;Parent=rna-XM_036162828.1;Dbxref=GeneID:109676,GenBank:XP_036018721.1,MGI:MGI:88025;Name=XP_036018721.1;gbkey=CDS;gene=Ank2;product=ankyrin-2 isoform X17;protein_id=XP_036018721.1;extra_copy_number=0
CM058243.1	Liftoff	CDS	125210074	125210172	.	-	.	ID=cds-XP_036018721.1;Parent=rna-XM_036162828.1;Dbxref=GeneID:109676,GenBank:XP_036018721.1,MGI:MGI:88025;Name=XP_036018721.1;gbkey=CDS;gene=Ank2;product=ankyrin-2 isoform X17;protein_id=XP_036018721.1;extra_copy_number=0
CM058243.1	Liftoff	CDS	125234940	125235041	.	-	.	ID=cds-XP_036018721.1;Parent=rna-XM_036162828.1;Dbxref=GeneID:109676,GenBank:XP_036018721.1,MGI:MGI:88025;Name=XP_036018721.1;gbkey=CDS;gene=Ank2;product=ankyrin-2 isoform X17;protein_id=XP_036018721.1;extra_copy_number=0
CM058243.1	Liftoff	CDS	125254686	125254820	.	-	.	ID=cds-XP_036018721.1;Parent=rna-XM_036162828.1;Dbxref=GeneID:109676,GenBank:XP_036018721.1,MGI:MGI:88025;Name=XP_036018721.1;gbkey=CDS;gene=Ank2;product=ankyrin-2 isoform X17;protein_id=XP_036018721.1;extra_copy_number=0
CM058243.1	Liftoff	mRNA	125051722	125539343	.	-	.	ID=rna-XM_036162829.1;Parent=gene-Ank2;Dbxref=GeneID:109676,GenBank:XM_036162829.1,MGI:MGI:88025;Name=XM_036162829.1;gbkey=mRNA;gene=Ank2;model_evidence=Supporting evidence includes similarity to: 5 mRNAs%2C 52 ESTs%2C 4 Proteins%2C 5872 long SRA reads%2C and 99%25 coverage of the annotated genomic feature by RNAseq alignments%2C including 2 samples with support for all annotated introns;product=ankyrin 2%2C brain%2C transcript variant X18;transcript_id=XM_036162829.1;matches_ref_protein=True;valid_ORF=True;extra_copy_number=0
CM058243.1	Liftoff	exon	125051722	125054088	.	-	.	ID=exon-XM_036162829.1-52;Parent=rna-XM_036162829.1;Dbxref=GeneID:109676,GenBank:XM_036162829.1,MGI:MGI:88025;gbkey=mRNA;gene=Ank2;product=ankyrin 2%2C brain%2C transcript variant X18;transcript_id=XM_036162829.1;extra_copy_number=0
CM058243.1	Liftoff	exon	125058782	125058964	.	-	.	ID=exon-XM_036162829.1-51;Parent=rna-XM_036162829.1;Dbxref=GeneID:109676,GenBank:XM_036162829.1,MGI:MGI:88025;gbkey=mRNA;gene=Ank2;product=ankyrin 2%2C brain%2C transcript variant X18;transcript_id=XM_036162829.1;extra_copy_number=0
CM058243.1	Liftoff	exon	125059839	125060003	.	-	.	ID=exon-XM_036162829.1-50;Parent=rna-XM_036162829.1;Dbxref=GeneID:109676,GenBank:XM_036162829.1,MGI:MGI:88025;gbkey=mRNA;gene=Ank2;product=ankyrin 2%2C brain%2C transcript variant X18;transcript_id=XM_036162829.1;extra_copy_number=0
CM058243.1	Liftoff	exon	125060115	125060198	.	-	.	ID=exon-XM_036162829.1-49;Parent=rna-XM_036162829.1;Dbxref=GeneID:109676,GenBank:XM_036162829.1,MGI:MGI:88025;gbkey=mRNA;gene=Ank2;product=ankyrin 2%2C brain%2C transcript variant X18;transcript_id=XM_036162829.1;extra_copy_number=0
CM058243.1	Liftoff	exon	125063055	125063343	.	-	.	ID=exon-XM_036162829.1-48;Parent=rna-XM_036162829.1;Dbxref=GeneID:109676,GenBank:XM_036162829.1,MGI:MGI:88025;gbkey=mRNA;gene=Ank2;product=ankyrin 2%2C brain%2C transcript variant X18;transcript_id=XM_036162829.1;extra_copy_number=0
CM058243.1	Liftoff	exon	125064643	125064895	.	-	.	ID=exon-XM_036162829.1-47;Parent=rna-XM_036162829.1;Dbxref=GeneID:109676,GenBank:XM_036162829.1,MGI:MGI:88025;gbkey=mRNA;gene=Ank2;product=ankyrin 2%2C brain%2C transcript variant X18;transcript_id=XM_036162829.1;extra_copy_number=0
CM058243.1	Liftoff	exon	125066737	125066880	.	-	.	ID=exon-XM_036162829.1-46;Parent=rna-XM_036162829.1;Dbxref=GeneID:109676,GenBank:XM_036162829.1,MGI:MGI:88025;gbkey=mRNA;gene=Ank2;product=ankyrin 2%2C brain%2C transcript variant X18;transcript_id=XM_036162829.1;extra_copy_number=0
CM058243.1	Liftoff	exon	125067855	125067986	.	-	.	ID=exon-XM_036162829.1-45;Parent=rna-XM_036162829.1;Dbxref=GeneID:109676,GenBank:XM_036162829.1,MGI:MGI:88025;gbkey=mRNA;gene=Ank2;product=ankyrin 2%2C brain%2C transcript variant X18;transcript_id=XM_036162829.1;extra_copy_number=0
CM058243.1	Liftoff	exon	125070189	125070263	.	-	.	ID=exon-XM_036162829.1-44;Parent=rna-XM_036162829.1;Dbxref=GeneID:109676,GenBank:XM_036162829.1,MGI:MGI:88025;gbkey=mRNA;gene=Ank2;product=ankyrin 2%2C brain%2C transcript variant X18;transcript_id=XM_036162829.1;extra_copy_number=0
CM058243.1	Liftoff	exon	125071727	125077924	.	-	.	ID=exon-XM_036162829.1-43;Parent=rna-XM_036162829.1;Dbxref=GeneID:109676,GenBank:XM_036162829.1,MGI:MGI:88025;gbkey=mRNA;gene=Ank2;product=ankyrin 2%2C brain%2C transcript variant X18;transcript_id=XM_036162829.1;extra_copy_number=0
CM058243.1	Liftoff	exon	125080852	125080873	.	-	.	ID=exon-XM_036162829.1-42;Parent=rna-XM_036162829.1;Dbxref=GeneID:109676,GenBank:XM_036162829.1,MGI:MGI:88025;gbkey=mRNA;gene=Ank2;product=ankyrin 2%2C brain%2C transcript variant X18;transcript_id=XM_036162829.1;extra_copy_number=0
CM058243.1	Liftoff	exon	125082606	125082638	.	-	.	ID=exon-XM_036162829.1-41;Parent=rna-XM_036162829.1;Dbxref=GeneID:109676,GenBank:XM_036162829.1,MGI:MGI:88025;gbkey=mRNA;gene=Ank2;product=ankyrin 2%2C brain%2C transcript variant X18;transcript_id=XM_036162829.1;extra_copy_number=0
CM058243.1	Liftoff	exon	125083294	125083416	.	-	.	ID=exon-XM_036162829.1-40;Parent=rna-XM_036162829.1;Dbxref=GeneID:109676,GenBank:XM_036162829.1,MGI:MGI:88025;gbkey=mRNA;gene=Ank2;product=ankyrin 2%2C brain%2C transcript variant X18;transcript_id=XM_036162829.1;extra_copy_number=0
CM058243.1	Liftoff	exon	125085101	125085226	.	-	.	ID=exon-XM_036162829.1-39;Parent=rna-XM_036162829.1;Dbxref=GeneID:109676,GenBank:XM_036162829.1,MGI:MGI:88025;gbkey=mRNA;gene=Ank2;product=ankyrin 2%2C brain%2C transcript variant X18;transcript_id=XM_036162829.1;extra_copy_number=0
CM058243.1	Liftoff	exon	125085987	125086215	.	-	.	ID=exon-XM_036162829.1-38;Parent=rna-XM_036162829.1;Dbxref=GeneID:109676,GenBank:XM_036162829.1,MGI:MGI:88025;gbkey=mRNA;gene=Ank2;product=ankyrin 2%2C brain%2C transcript variant X18;transcript_id=XM_036162829.1;extra_copy_number=0
CM058243.1	Liftoff	exon	125087373	125087469	.	-	.	ID=exon-XM_036162829.1-37;Parent=rna-XM_036162829.1;Dbxref=GeneID:109676,GenBank:XM_036162829.1,MGI:MGI:88025;gbkey=mRNA;gene=Ank2;product=ankyrin 2%2C brain%2C transcript variant X18;transcript_id=XM_036162829.1;extra_copy_number=0
CM058243.1	Liftoff	exon	125089000	125089204	.	-	.	ID=exon-XM_036162829.1-36;Parent=rna-XM_036162829.1;Dbxref=GeneID:109676,GenBank:XM_036162829.1,MGI:MGI:88025;gbkey=mRNA;gene=Ank2;product=ankyrin 2%2C brain%2C transcript variant X18;transcript_id=XM_036162829.1;extra_copy_number=0
CM058243.1	Liftoff	exon	125089770	125089981	.	-	.	ID=exon-XM_036162829.1-35;Parent=rna-XM_036162829.1;Dbxref=GeneID:109676,GenBank:XM_036162829.1,MGI:MGI:88025;gbkey=mRNA;gene=Ank2;product=ankyrin 2%2C brain%2C transcript variant X18;transcript_id=XM_036162829.1;extra_copy_number=0
CM058243.1	Liftoff	exon	125092368	125092522	.	-	.	ID=exon-XM_036162829.1-34;Parent=rna-XM_036162829.1;Dbxref=GeneID:109676,GenBank:XM_036162829.1,MGI:MGI:88025;gbkey=mRNA;gene=Ank2;product=ankyrin 2%2C brain%2C transcript variant X18;transcript_id=XM_036162829.1;extra_copy_number=0
CM058243.1	Liftoff	exon	125093500	125093598	.	-	.	ID=exon-XM_036162829.1-33;Parent=rna-XM_036162829.1;Dbxref=GeneID:109676,GenBank:XM_036162829.1,MGI:MGI:88025;gbkey=mRNA;gene=Ank2;product=ankyrin 2%2C brain%2C transcript variant X18;transcript_id=XM_036162829.1;extra_copy_number=0
CM058243.1	Liftoff	exon	125095055	125095279	.	-	.	ID=exon-XM_036162829.1-32;Parent=rna-XM_036162829.1;Dbxref=GeneID:109676,GenBank:XM_036162829.1,MGI:MGI:88025;gbkey=mRNA;gene=Ank2;product=ankyrin 2%2C brain%2C transcript variant X18;transcript_id=XM_036162829.1;extra_copy_number=0
CM058243.1	Liftoff	exon	125096240	125096263	.	-	.	ID=exon-XM_036162829.1-31;Parent=rna-XM_036162829.1;Dbxref=GeneID:109676,GenBank:XM_036162829.1,MGI:MGI:88025;gbkey=mRNA;gene=Ank2;product=ankyrin 2%2C brain%2C transcript variant X18;transcript_id=XM_036162829.1;extra_copy_number=0
CM058243.1	Liftoff	exon	125101120	125101155	.	-	.	ID=exon-XM_036162829.1-30;Parent=rna-XM_036162829.1;Dbxref=GeneID:109676,GenBank:XM_036162829.1,MGI:MGI:88025;gbkey=mRNA;gene=Ank2;product=ankyrin 2%2C brain%2C transcript variant X18;transcript_id=XM_036162829.1;extra_copy_number=0
CM058243.1	Liftoff	exon	125106168	125106271	.	-	.	ID=exon-XM_036162829.1-29;Parent=rna-XM_036162829.1;Dbxref=GeneID:109676,GenBank:XM_036162829.1,MGI:MGI:88025;gbkey=mRNA;gene=Ank2;product=ankyrin 2%2C brain%2C transcript variant X18;transcript_id=XM_036162829.1;extra_copy_number=0
CM058243.1	Liftoff	exon	125106963	125107065	.	-	.	ID=exon-XM_036162829.1-28;Parent=rna-XM_036162829.1;Dbxref=GeneID:109676,GenBank:XM_036162829.1,MGI:MGI:88025;gbkey=mRNA;gene=Ank2;product=ankyrin 2%2C brain%2C transcript variant X18;transcript_id=XM_036162829.1;extra_copy_number=0
CM058243.1	Liftoff	exon	125109374	125109385	.	-	.	ID=exon-XM_036162829.1-27;Parent=rna-XM_036162829.1;Dbxref=GeneID:109676,GenBank:XM_036162829.1,MGI:MGI:88025;gbkey=mRNA;gene=Ank2;product=ankyrin 2%2C brain%2C transcript variant X18;transcript_id=XM_036162829.1;extra_copy_number=0
CM058243.1	Liftoff	exon	125111918	125112062	.	-	.	ID=exon-XM_036162829.1-26;Parent=rna-XM_036162829.1;Dbxref=GeneID:109676,GenBank:XM_036162829.1,MGI:MGI:88025;gbkey=mRNA;gene=Ank2;product=ankyrin 2%2C brain%2C transcript variant X18;transcript_id=XM_036162829.1;extra_copy_number=0
CM058243.1	Liftoff	exon	125116699	125116752	.	-	.	ID=exon-XM_036162829.1-25;Parent=rna-XM_036162829.1;Dbxref=GeneID:109676,GenBank:XM_036162829.1,MGI:MGI:88025;gbkey=mRNA;gene=Ank2;product=ankyrin 2%2C brain%2C transcript variant X18;transcript_id=XM_036162829.1;extra_copy_number=0
CM058243.1	Liftoff	exon	125118258	125118330	.	-	.	ID=exon-XM_036162829.1-24;Parent=rna-XM_036162829.1;Dbxref=GeneID:109676,GenBank:XM_036162829.1,MGI:MGI:88025;gbkey=mRNA;gene=Ank2;product=ankyrin 2%2C brain%2C transcript variant X18;transcript_id=XM_036162829.1;extra_copy_number=0
CM058243.1	Liftoff	exon	125127967	125128065	.	-	.	ID=exon-XM_036162829.1-23;Parent=rna-XM_036162829.1;Dbxref=GeneID:109676,GenBank:XM_036162829.1,MGI:MGI:88025;gbkey=mRNA;gene=Ank2;product=ankyrin 2%2C brain%2C transcript variant X18;transcript_id=XM_036162829.1;extra_copy_number=0
CM058243.1	Liftoff	exon	125129049	125129147	.	-	.	ID=exon-XM_036162829.1-22;Parent=rna-XM_036162829.1;Dbxref=GeneID:109676,GenBank:XM_036162829.1,MGI:MGI:88025;gbkey=mRNA;gene=Ank2;product=ankyrin 2%2C brain%2C transcript variant X18;transcript_id=XM_036162829.1;extra_copy_number=0
CM058243.1	Liftoff	exon	125132850	125132948	.	-	.	ID=exon-XM_036162829.1-21;Parent=rna-XM_036162829.1;Dbxref=GeneID:109676,GenBank:XM_036162829.1,MGI:MGI:88025;gbkey=mRNA;gene=Ank2;product=ankyrin 2%2C brain%2C transcript variant X18;transcript_id=XM_036162829.1;extra_copy_number=0
CM058243.1	Liftoff	exon	125134117	125134215	.	-	.	ID=exon-XM_036162829.1-20;Parent=rna-XM_036162829.1;Dbxref=GeneID:109676,GenBank:XM_036162829.1,MGI:MGI:88025;gbkey=mRNA;gene=Ank2;product=ankyrin 2%2C brain%2C transcript variant X18;transcript_id=XM_036162829.1;extra_copy_number=0
CM058243.1	Liftoff	exon	125141026	125141223	.	-	.	ID=exon-XM_036162829.1-19;Parent=rna-XM_036162829.1;Dbxref=GeneID:109676,GenBank:XM_036162829.1,MGI:MGI:88025;gbkey=mRNA;gene=Ank2;product=ankyrin 2%2C brain%2C transcript variant X18;transcript_id=XM_036162829.1;extra_copy_number=0
CM058243.1	Liftoff	exon	125142845	125142943	.	-	.	ID=exon-XM_036162829.1-18;Parent=rna-XM_036162829.1;Dbxref=GeneID:109676,GenBank:XM_036162829.1,MGI:MGI:88025;gbkey=mRNA;gene=Ank2;product=ankyrin 2%2C brain%2C transcript variant X18;transcript_id=XM_036162829.1;extra_copy_number=0
CM058243.1	Liftoff	exon	125143407	125143505	.	-	.	ID=exon-XM_036162829.1-17;Parent=rna-XM_036162829.1;Dbxref=GeneID:109676,GenBank:XM_036162829.1,MGI:MGI:88025;gbkey=mRNA;gene=Ank2;product=ankyrin 2%2C brain%2C transcript variant X18;transcript_id=XM_036162829.1;extra_copy_number=0
CM058243.1	Liftoff	exon	125146984	125147181	.	-	.	ID=exon-XM_036162829.1-16;Parent=rna-XM_036162829.1;Dbxref=GeneID:109676,GenBank:XM_036162829.1,MGI:MGI:88025;gbkey=mRNA;gene=Ank2;product=ankyrin 2%2C brain%2C transcript variant X18;transcript_id=XM_036162829.1;extra_copy_number=0
CM058243.1	Liftoff	exon	125153460	125153558	.	-	.	ID=exon-XM_036162829.1-15;Parent=rna-XM_036162829.1;Dbxref=GeneID:109676,GenBank:XM_036162829.1,MGI:MGI:88025;gbkey=mRNA;gene=Ank2;product=ankyrin 2%2C brain%2C transcript variant X18;transcript_id=XM_036162829.1;extra_copy_number=0
CM058243.1	Liftoff	exon	125159387	125159485	.	-	.	ID=exon-XM_036162829.1-14;Parent=rna-XM_036162829.1;Dbxref=GeneID:109676,GenBank:XM_036162829.1,MGI:MGI:88025;gbkey=mRNA;gene=Ank2;product=ankyrin 2%2C brain%2C transcript variant X18;transcript_id=XM_036162829.1;extra_copy_number=0
CM058243.1	Liftoff	exon	125159643	125159741	.	-	.	ID=exon-XM_036162829.1-13;Parent=rna-XM_036162829.1;Dbxref=GeneID:109676,GenBank:XM_036162829.1,MGI:MGI:88025;gbkey=mRNA;gene=Ank2;product=ankyrin 2%2C brain%2C transcript variant X18;transcript_id=XM_036162829.1;extra_copy_number=0
CM058243.1	Liftoff	exon	125162284	125162481	.	-	.	ID=exon-XM_036162829.1-12;Parent=rna-XM_036162829.1;Dbxref=GeneID:109676,GenBank:XM_036162829.1,MGI:MGI:88025;gbkey=mRNA;gene=Ank2;product=ankyrin 2%2C brain%2C transcript variant X18;transcript_id=XM_036162829.1;extra_copy_number=0
CM058243.1	Liftoff	exon	125168919	125169017	.	-	.	ID=exon-XM_036162829.1-11;Parent=rna-XM_036162829.1;Dbxref=GeneID:109676,GenBank:XM_036162829.1,MGI:MGI:88025;gbkey=mRNA;gene=Ank2;product=ankyrin 2%2C brain%2C transcript variant X18;transcript_id=XM_036162829.1;extra_copy_number=0
CM058243.1	Liftoff	exon	125176901	125176999	.	-	.	ID=exon-XM_036162829.1-10;Parent=rna-XM_036162829.1;Dbxref=GeneID:109676,GenBank:XM_036162829.1,MGI:MGI:88025;gbkey=mRNA;gene=Ank2;product=ankyrin 2%2C brain%2C transcript variant X18;transcript_id=XM_036162829.1;extra_copy_number=0
CM058243.1	Liftoff	exon	125178358	125178456	.	-	.	ID=exon-XM_036162829.1-9;Parent=rna-XM_036162829.1;Dbxref=GeneID:109676,GenBank:XM_036162829.1,MGI:MGI:88025;gbkey=mRNA;gene=Ank2;product=ankyrin 2%2C brain%2C transcript variant X18;transcript_id=XM_036162829.1;extra_copy_number=0
CM058243.1	Liftoff	exon	125182864	125183049	.	-	.	ID=exon-XM_036162829.1-8;Parent=rna-XM_036162829.1;Dbxref=GeneID:109676,GenBank:XM_036162829.1,MGI:MGI:88025;gbkey=mRNA;gene=Ank2;product=ankyrin 2%2C brain%2C transcript variant X18;transcript_id=XM_036162829.1;extra_copy_number=0
CM058243.1	Liftoff	exon	125187169	125187267	.	-	.	ID=exon-XM_036162829.1-7;Parent=rna-XM_036162829.1;Dbxref=GeneID:109676,GenBank:XM_036162829.1,MGI:MGI:88025;gbkey=mRNA;gene=Ank2;product=ankyrin 2%2C brain%2C transcript variant X18;transcript_id=XM_036162829.1;extra_copy_number=0
CM058243.1	Liftoff	exon	125207678	125207776	.	-	.	ID=exon-XM_036162829.1-6;Parent=rna-XM_036162829.1;Dbxref=GeneID:109676,GenBank:XM_036162829.1,MGI:MGI:88025;gbkey=mRNA;gene=Ank2;product=ankyrin 2%2C brain%2C transcript variant X18;transcript_id=XM_036162829.1;extra_copy_number=0
CM058243.1	Liftoff	exon	125210074	125210172	.	-	.	ID=exon-XM_036162829.1-5;Parent=rna-XM_036162829.1;Dbxref=GeneID:109676,GenBank:XM_036162829.1,MGI:MGI:88025;gbkey=mRNA;gene=Ank2;product=ankyrin 2%2C brain%2C transcript variant X18;transcript_id=XM_036162829.1;extra_copy_number=0
CM058243.1	Liftoff	exon	125234940	125235041	.	-	.	ID=exon-XM_036162829.1-4;Parent=rna-XM_036162829.1;Dbxref=GeneID:109676,GenBank:XM_036162829.1,MGI:MGI:88025;gbkey=mRNA;gene=Ank2;product=ankyrin 2%2C brain%2C transcript variant X18;transcript_id=XM_036162829.1;extra_copy_number=0
CM058243.1	Liftoff	exon	125378348	125378446	.	-	.	ID=exon-XM_036162829.1-3;Parent=rna-XM_036162829.1;Dbxref=GeneID:109676,GenBank:XM_036162829.1,MGI:MGI:88025;gbkey=mRNA;gene=Ank2;product=ankyrin 2%2C brain%2C transcript variant X18;transcript_id=XM_036162829.1;extra_copy_number=0
CM058243.1	Liftoff	exon	125469369	125469429	.	-	.	ID=exon-XM_036162829.1-2;Parent=rna-XM_036162829.1;Dbxref=GeneID:109676,GenBank:XM_036162829.1,MGI:MGI:88025;gbkey=mRNA;gene=Ank2;product=ankyrin 2%2C brain%2C transcript variant X18;transcript_id=XM_036162829.1;extra_copy_number=0
CM058243.1	Liftoff	exon	125539089	125539343	.	-	.	ID=exon-XM_036162829.1-1;Parent=rna-XM_036162829.1;Dbxref=GeneID:109676,GenBank:XM_036162829.1,MGI:MGI:88025;gbkey=mRNA;gene=Ank2;product=ankyrin 2%2C brain%2C transcript variant X18;transcript_id=XM_036162829.1;extra_copy_number=0
CM058243.1	Liftoff	CDS	125054074	125054088	.	-	.	ID=cds-XP_036018722.1;Parent=rna-XM_036162829.1;Dbxref=GeneID:109676,GenBank:XP_036018722.1,MGI:MGI:88025;Name=XP_036018722.1;gbkey=CDS;gene=Ank2;product=ankyrin-2 isoform X18;protein_id=XP_036018722.1;extra_copy_number=0
CM058243.1	Liftoff	CDS	125058782	125058964	.	-	.	ID=cds-XP_036018722.1;Parent=rna-XM_036162829.1;Dbxref=GeneID:109676,GenBank:XP_036018722.1,MGI:MGI:88025;Name=XP_036018722.1;gbkey=CDS;gene=Ank2;product=ankyrin-2 isoform X18;protein_id=XP_036018722.1;extra_copy_number=0
CM058243.1	Liftoff	CDS	125059839	125060003	.	-	.	ID=cds-XP_036018722.1;Parent=rna-XM_036162829.1;Dbxref=GeneID:109676,GenBank:XP_036018722.1,MGI:MGI:88025;Name=XP_036018722.1;gbkey=CDS;gene=Ank2;product=ankyrin-2 isoform X18;protein_id=XP_036018722.1;extra_copy_number=0
CM058243.1	Liftoff	CDS	125060115	125060198	.	-	.	ID=cds-XP_036018722.1;Parent=rna-XM_036162829.1;Dbxref=GeneID:109676,GenBank:XP_036018722.1,MGI:MGI:88025;Name=XP_036018722.1;gbkey=CDS;gene=Ank2;product=ankyrin-2 isoform X18;protein_id=XP_036018722.1;extra_copy_number=0
CM058243.1	Liftoff	CDS	125063055	125063343	.	-	.	ID=cds-XP_036018722.1;Parent=rna-XM_036162829.1;Dbxref=GeneID:109676,GenBank:XP_036018722.1,MGI:MGI:88025;Name=XP_036018722.1;gbkey=CDS;gene=Ank2;product=ankyrin-2 isoform X18;protein_id=XP_036018722.1;extra_copy_number=0
CM058243.1	Liftoff	CDS	125064643	125064895	.	-	.	ID=cds-XP_036018722.1;Parent=rna-XM_036162829.1;Dbxref=GeneID:109676,GenBank:XP_036018722.1,MGI:MGI:88025;Name=XP_036018722.1;gbkey=CDS;gene=Ank2;product=ankyrin-2 isoform X18;protein_id=XP_036018722.1;extra_copy_number=0
CM058243.1	Liftoff	CDS	125066737	125066880	.	-	.	ID=cds-XP_036018722.1;Parent=rna-XM_036162829.1;Dbxref=GeneID:109676,GenBank:XP_036018722.1,MGI:MGI:88025;Name=XP_036018722.1;gbkey=CDS;gene=Ank2;product=ankyrin-2 isoform X18;protein_id=XP_036018722.1;extra_copy_number=0
CM058243.1	Liftoff	CDS	125067855	125067986	.	-	.	ID=cds-XP_036018722.1;Parent=rna-XM_036162829.1;Dbxref=GeneID:109676,GenBank:XP_036018722.1,MGI:MGI:88025;Name=XP_036018722.1;gbkey=CDS;gene=Ank2;product=ankyrin-2 isoform X18;protein_id=XP_036018722.1;extra_copy_number=0
CM058243.1	Liftoff	CDS	125070189	125070263	.	-	.	ID=cds-XP_036018722.1;Parent=rna-XM_036162829.1;Dbxref=GeneID:109676,GenBank:XP_036018722.1,MGI:MGI:88025;Name=XP_036018722.1;gbkey=CDS;gene=Ank2;product=ankyrin-2 isoform X18;protein_id=XP_036018722.1;extra_copy_number=0
CM058243.1	Liftoff	CDS	125071727	125077924	.	-	.	ID=cds-XP_036018722.1;Parent=rna-XM_036162829.1;Dbxref=GeneID:109676,GenBank:XP_036018722.1,MGI:MGI:88025;Name=XP_036018722.1;gbkey=CDS;gene=Ank2;product=ankyrin-2 isoform X18;protein_id=XP_036018722.1;extra_copy_number=0
CM058243.1	Liftoff	CDS	125080852	125080873	.	-	.	ID=cds-XP_036018722.1;Parent=rna-XM_036162829.1;Dbxref=GeneID:109676,GenBank:XP_036018722.1,MGI:MGI:88025;Name=XP_036018722.1;gbkey=CDS;gene=Ank2;product=ankyrin-2 isoform X18;protein_id=XP_036018722.1;extra_copy_number=0
CM058243.1	Liftoff	CDS	125082606	125082638	.	-	.	ID=cds-XP_036018722.1;Parent=rna-XM_036162829.1;Dbxref=GeneID:109676,GenBank:XP_036018722.1,MGI:MGI:88025;Name=XP_036018722.1;gbkey=CDS;gene=Ank2;product=ankyrin-2 isoform X18;protein_id=XP_036018722.1;extra_copy_number=0
CM058243.1	Liftoff	CDS	125083294	125083416	.	-	.	ID=cds-XP_036018722.1;Parent=rna-XM_036162829.1;Dbxref=GeneID:109676,GenBank:XP_036018722.1,MGI:MGI:88025;Name=XP_036018722.1;gbkey=CDS;gene=Ank2;product=ankyrin-2 isoform X18;protein_id=XP_036018722.1;extra_copy_number=0
CM058243.1	Liftoff	CDS	125085101	125085226	.	-	.	ID=cds-XP_036018722.1;Parent=rna-XM_036162829.1;Dbxref=GeneID:109676,GenBank:XP_036018722.1,MGI:MGI:88025;Name=XP_036018722.1;gbkey=CDS;gene=Ank2;product=ankyrin-2 isoform X18;protein_id=XP_036018722.1;extra_copy_number=0
CM058243.1	Liftoff	CDS	125085987	125086215	.	-	.	ID=cds-XP_036018722.1;Parent=rna-XM_036162829.1;Dbxref=GeneID:109676,GenBank:XP_036018722.1,MGI:MGI:88025;Name=XP_036018722.1;gbkey=CDS;gene=Ank2;product=ankyrin-2 isoform X18;protein_id=XP_036018722.1;extra_copy_number=0
CM058243.1	Liftoff	CDS	125087373	125087469	.	-	.	ID=cds-XP_036018722.1;Parent=rna-XM_036162829.1;Dbxref=GeneID:109676,GenBank:XP_036018722.1,MGI:MGI:88025;Name=XP_036018722.1;gbkey=CDS;gene=Ank2;product=ankyrin-2 isoform X18;protein_id=XP_036018722.1;extra_copy_number=0
CM058243.1	Liftoff	CDS	125089000	125089204	.	-	.	ID=cds-XP_036018722.1;Parent=rna-XM_036162829.1;Dbxref=GeneID:109676,GenBank:XP_036018722.1,MGI:MGI:88025;Name=XP_036018722.1;gbkey=CDS;gene=Ank2;product=ankyrin-2 isoform X18;protein_id=XP_036018722.1;extra_copy_number=0
CM058243.1	Liftoff	CDS	125089770	125089981	.	-	.	ID=cds-XP_036018722.1;Parent=rna-XM_036162829.1;Dbxref=GeneID:109676,GenBank:XP_036018722.1,MGI:MGI:88025;Name=XP_036018722.1;gbkey=CDS;gene=Ank2;product=ankyrin-2 isoform X18;protein_id=XP_036018722.1;extra_copy_number=0
CM058243.1	Liftoff	CDS	125092368	125092522	.	-	.	ID=cds-XP_036018722.1;Parent=rna-XM_036162829.1;Dbxref=GeneID:109676,GenBank:XP_036018722.1,MGI:MGI:88025;Name=XP_036018722.1;gbkey=CDS;gene=Ank2;product=ankyrin-2 isoform X18;protein_id=XP_036018722.1;extra_copy_number=0
CM058243.1	Liftoff	CDS	125093500	125093598	.	-	.	ID=cds-XP_036018722.1;Parent=rna-XM_036162829.1;Dbxref=GeneID:109676,GenBank:XP_036018722.1,MGI:MGI:88025;Name=XP_036018722.1;gbkey=CDS;gene=Ank2;product=ankyrin-2 isoform X18;protein_id=XP_036018722.1;extra_copy_number=0
CM058243.1	Liftoff	CDS	125095055	125095279	.	-	.	ID=cds-XP_036018722.1;Parent=rna-XM_036162829.1;Dbxref=GeneID:109676,GenBank:XP_036018722.1,MGI:MGI:88025;Name=XP_036018722.1;gbkey=CDS;gene=Ank2;product=ankyrin-2 isoform X18;protein_id=XP_036018722.1;extra_copy_number=0
CM058243.1	Liftoff	CDS	125096240	125096263	.	-	.	ID=cds-XP_036018722.1;Parent=rna-XM_036162829.1;Dbxref=GeneID:109676,GenBank:XP_036018722.1,MGI:MGI:88025;Name=XP_036018722.1;gbkey=CDS;gene=Ank2;product=ankyrin-2 isoform X18;protein_id=XP_036018722.1;extra_copy_number=0
CM058243.1	Liftoff	CDS	125101120	125101155	.	-	.	ID=cds-XP_036018722.1;Parent=rna-XM_036162829.1;Dbxref=GeneID:109676,GenBank:XP_036018722.1,MGI:MGI:88025;Name=XP_036018722.1;gbkey=CDS;gene=Ank2;product=ankyrin-2 isoform X18;protein_id=XP_036018722.1;extra_copy_number=0
CM058243.1	Liftoff	CDS	125106168	125106271	.	-	.	ID=cds-XP_036018722.1;Parent=rna-XM_036162829.1;Dbxref=GeneID:109676,GenBank:XP_036018722.1,MGI:MGI:88025;Name=XP_036018722.1;gbkey=CDS;gene=Ank2;product=ankyrin-2 isoform X18;protein_id=XP_036018722.1;extra_copy_number=0
CM058243.1	Liftoff	CDS	125106963	125107065	.	-	.	ID=cds-XP_036018722.1;Parent=rna-XM_036162829.1;Dbxref=GeneID:109676,GenBank:XP_036018722.1,MGI:MGI:88025;Name=XP_036018722.1;gbkey=CDS;gene=Ank2;product=ankyrin-2 isoform X18;protein_id=XP_036018722.1;extra_copy_number=0
CM058243.1	Liftoff	CDS	125109374	125109385	.	-	.	ID=cds-XP_036018722.1;Parent=rna-XM_036162829.1;Dbxref=GeneID:109676,GenBank:XP_036018722.1,MGI:MGI:88025;Name=XP_036018722.1;gbkey=CDS;gene=Ank2;product=ankyrin-2 isoform X18;protein_id=XP_036018722.1;extra_copy_number=0
CM058243.1	Liftoff	CDS	125111918	125112062	.	-	.	ID=cds-XP_036018722.1;Parent=rna-XM_036162829.1;Dbxref=GeneID:109676,GenBank:XP_036018722.1,MGI:MGI:88025;Name=XP_036018722.1;gbkey=CDS;gene=Ank2;product=ankyrin-2 isoform X18;protein_id=XP_036018722.1;extra_copy_number=0
CM058243.1	Liftoff	CDS	125116699	125116752	.	-	.	ID=cds-XP_036018722.1;Parent=rna-XM_036162829.1;Dbxref=GeneID:109676,GenBank:XP_036018722.1,MGI:MGI:88025;Name=XP_036018722.1;gbkey=CDS;gene=Ank2;product=ankyrin-2 isoform X18;protein_id=XP_036018722.1;extra_copy_number=0
CM058243.1	Liftoff	CDS	125118258	125118330	.	-	.	ID=cds-XP_036018722.1;Parent=rna-XM_036162829.1;Dbxref=GeneID:109676,GenBank:XP_036018722.1,MGI:MGI:88025;Name=XP_036018722.1;gbkey=CDS;gene=Ank2;product=ankyrin-2 isoform X18;protein_id=XP_036018722.1;extra_copy_number=0
CM058243.1	Liftoff	CDS	125127967	125128065	.	-	.	ID=cds-XP_036018722.1;Parent=rna-XM_036162829.1;Dbxref=GeneID:109676,GenBank:XP_036018722.1,MGI:MGI:88025;Name=XP_036018722.1;gbkey=CDS;gene=Ank2;product=ankyrin-2 isoform X18;protein_id=XP_036018722.1;extra_copy_number=0
CM058243.1	Liftoff	CDS	125129049	125129147	.	-	.	ID=cds-XP_036018722.1;Parent=rna-XM_036162829.1;Dbxref=GeneID:109676,GenBank:XP_036018722.1,MGI:MGI:88025;Name=XP_036018722.1;gbkey=CDS;gene=Ank2;product=ankyrin-2 isoform X18;protein_id=XP_036018722.1;extra_copy_number=0
CM058243.1	Liftoff	CDS	125132850	125132948	.	-	.	ID=cds-XP_036018722.1;Parent=rna-XM_036162829.1;Dbxref=GeneID:109676,GenBank:XP_036018722.1,MGI:MGI:88025;Name=XP_036018722.1;gbkey=CDS;gene=Ank2;product=ankyrin-2 isoform X18;protein_id=XP_036018722.1;extra_copy_number=0
CM058243.1	Liftoff	CDS	125134117	125134215	.	-	.	ID=cds-XP_036018722.1;Parent=rna-XM_036162829.1;Dbxref=GeneID:109676,GenBank:XP_036018722.1,MGI:MGI:88025;Name=XP_036018722.1;gbkey=CDS;gene=Ank2;product=ankyrin-2 isoform X18;protein_id=XP_036018722.1;extra_copy_number=0
CM058243.1	Liftoff	CDS	125141026	125141223	.	-	.	ID=cds-XP_036018722.1;Parent=rna-XM_036162829.1;Dbxref=GeneID:109676,GenBank:XP_036018722.1,MGI:MGI:88025;Name=XP_036018722.1;gbkey=CDS;gene=Ank2;product=ankyrin-2 isoform X18;protein_id=XP_036018722.1;extra_copy_number=0
CM058243.1	Liftoff	CDS	125142845	125142943	.	-	.	ID=cds-XP_036018722.1;Parent=rna-XM_036162829.1;Dbxref=GeneID:109676,GenBank:XP_036018722.1,MGI:MGI:88025;Name=XP_036018722.1;gbkey=CDS;gene=Ank2;product=ankyrin-2 isoform X18;protein_id=XP_036018722.1;extra_copy_number=0
CM058243.1	Liftoff	CDS	125143407	125143505	.	-	.	ID=cds-XP_036018722.1;Parent=rna-XM_036162829.1;Dbxref=GeneID:109676,GenBank:XP_036018722.1,MGI:MGI:88025;Name=XP_036018722.1;gbkey=CDS;gene=Ank2;product=ankyrin-2 isoform X18;protein_id=XP_036018722.1;extra_copy_number=0
CM058243.1	Liftoff	CDS	125146984	125147181	.	-	.	ID=cds-XP_036018722.1;Parent=rna-XM_036162829.1;Dbxref=GeneID:109676,GenBank:XP_036018722.1,MGI:MGI:88025;Name=XP_036018722.1;gbkey=CDS;gene=Ank2;product=ankyrin-2 isoform X18;protein_id=XP_036018722.1;extra_copy_number=0
CM058243.1	Liftoff	CDS	125153460	125153558	.	-	.	ID=cds-XP_036018722.1;Parent=rna-XM_036162829.1;Dbxref=GeneID:109676,GenBank:XP_036018722.1,MGI:MGI:88025;Name=XP_036018722.1;gbkey=CDS;gene=Ank2;product=ankyrin-2 isoform X18;protein_id=XP_036018722.1;extra_copy_number=0
CM058243.1	Liftoff	CDS	125159387	125159485	.	-	.	ID=cds-XP_036018722.1;Parent=rna-XM_036162829.1;Dbxref=GeneID:109676,GenBank:XP_036018722.1,MGI:MGI:88025;Name=XP_036018722.1;gbkey=CDS;gene=Ank2;product=ankyrin-2 isoform X18;protein_id=XP_036018722.1;extra_copy_number=0
CM058243.1	Liftoff	CDS	125159643	125159741	.	-	.	ID=cds-XP_036018722.1;Parent=rna-XM_036162829.1;Dbxref=GeneID:109676,GenBank:XP_036018722.1,MGI:MGI:88025;Name=XP_036018722.1;gbkey=CDS;gene=Ank2;product=ankyrin-2 isoform X18;protein_id=XP_036018722.1;extra_copy_number=0
CM058243.1	Liftoff	CDS	125162284	125162481	.	-	.	ID=cds-XP_036018722.1;Parent=rna-XM_036162829.1;Dbxref=GeneID:109676,GenBank:XP_036018722.1,MGI:MGI:88025;Name=XP_036018722.1;gbkey=CDS;gene=Ank2;product=ankyrin-2 isoform X18;protein_id=XP_036018722.1;extra_copy_number=0
CM058243.1	Liftoff	CDS	125168919	125169017	.	-	.	ID=cds-XP_036018722.1;Parent=rna-XM_036162829.1;Dbxref=GeneID:109676,GenBank:XP_036018722.1,MGI:MGI:88025;Name=XP_036018722.1;gbkey=CDS;gene=Ank2;product=ankyrin-2 isoform X18;protein_id=XP_036018722.1;extra_copy_number=0
CM058243.1	Liftoff	CDS	125176901	125176999	.	-	.	ID=cds-XP_036018722.1;Parent=rna-XM_036162829.1;Dbxref=GeneID:109676,GenBank:XP_036018722.1,MGI:MGI:88025;Name=XP_036018722.1;gbkey=CDS;gene=Ank2;product=ankyrin-2 isoform X18;protein_id=XP_036018722.1;extra_copy_number=0
CM058243.1	Liftoff	CDS	125178358	125178456	.	-	.	ID=cds-XP_036018722.1;Parent=rna-XM_036162829.1;Dbxref=GeneID:109676,GenBank:XP_036018722.1,MGI:MGI:88025;Name=XP_036018722.1;gbkey=CDS;gene=Ank2;product=ankyrin-2 isoform X18;protein_id=XP_036018722.1;extra_copy_number=0
CM058243.1	Liftoff	CDS	125182864	125183049	.	-	.	ID=cds-XP_036018722.1;Parent=rna-XM_036162829.1;Dbxref=GeneID:109676,GenBank:XP_036018722.1,MGI:MGI:88025;Name=XP_036018722.1;gbkey=CDS;gene=Ank2;product=ankyrin-2 isoform X18;protein_id=XP_036018722.1;extra_copy_number=0
CM058243.1	Liftoff	CDS	125187169	125187267	.	-	.	ID=cds-XP_036018722.1;Parent=rna-XM_036162829.1;Dbxref=GeneID:109676,GenBank:XP_036018722.1,MGI:MGI:88025;Name=XP_036018722.1;gbkey=CDS;gene=Ank2;product=ankyrin-2 isoform X18;protein_id=XP_036018722.1;extra_copy_number=0
CM058243.1	Liftoff	CDS	125207678	125207776	.	-	.	ID=cds-XP_036018722.1;Parent=rna-XM_036162829.1;Dbxref=GeneID:109676,GenBank:XP_036018722.1,MGI:MGI:88025;Name=XP_036018722.1;gbkey=CDS;gene=Ank2;product=ankyrin-2 isoform X18;protein_id=XP_036018722.1;extra_copy_number=0
CM058243.1	Liftoff	CDS	125210074	125210172	.	-	.	ID=cds-XP_036018722.1;Parent=rna-XM_036162829.1;Dbxref=GeneID:109676,GenBank:XP_036018722.1,MGI:MGI:88025;Name=XP_036018722.1;gbkey=CDS;gene=Ank2;product=ankyrin-2 isoform X18;protein_id=XP_036018722.1;extra_copy_number=0
CM058243.1	Liftoff	CDS	125234940	125235041	.	-	.	ID=cds-XP_036018722.1;Parent=rna-XM_036162829.1;Dbxref=GeneID:109676,GenBank:XP_036018722.1,MGI:MGI:88025;Name=XP_036018722.1;gbkey=CDS;gene=Ank2;product=ankyrin-2 isoform X18;protein_id=XP_036018722.1;extra_copy_number=0
CM058243.1	Liftoff	CDS	125378348	125378446	.	-	.	ID=cds-XP_036018722.1;Parent=rna-XM_036162829.1;Dbxref=GeneID:109676,GenBank:XP_036018722.1,MGI:MGI:88025;Name=XP_036018722.1;gbkey=CDS;gene=Ank2;product=ankyrin-2 isoform X18;protein_id=XP_036018722.1;extra_copy_number=0
CM058243.1	Liftoff	CDS	125469369	125469389	.	-	.	ID=cds-XP_036018722.1;Parent=rna-XM_036162829.1;Dbxref=GeneID:109676,GenBank:XP_036018722.1,MGI:MGI:88025;Name=XP_036018722.1;gbkey=CDS;gene=Ank2;product=ankyrin-2 isoform X18;protein_id=XP_036018722.1;extra_copy_number=0
CM058243.1	Liftoff	mRNA	125051722	125374398	.	-	.	ID=rna-XM_036162830.1;Parent=gene-Ank2;Dbxref=GeneID:109676,GenBank:XM_036162830.1,MGI:MGI:88025;Name=XM_036162830.1;gbkey=mRNA;gene=Ank2;model_evidence=Supporting evidence includes similarity to: 6 mRNAs%2C 53 ESTs%2C 3 Proteins%2C 6198 long SRA reads%2C and 99%25 coverage of the annotated genomic feature by RNAseq alignments%2C including 2 samples with support for all annotated introns;product=ankyrin 2%2C brain%2C transcript variant X19;transcript_id=XM_036162830.1;matches_ref_protein=True;valid_ORF=True;extra_copy_number=0
CM058243.1	Liftoff	exon	125051722	125054088	.	-	.	ID=exon-XM_036162830.1-51;Parent=rna-XM_036162830.1;Dbxref=GeneID:109676,GenBank:XM_036162830.1,MGI:MGI:88025;gbkey=mRNA;gene=Ank2;product=ankyrin 2%2C brain%2C transcript variant X19;transcript_id=XM_036162830.1;extra_copy_number=0
CM058243.1	Liftoff	exon	125058782	125058964	.	-	.	ID=exon-XM_036162830.1-50;Parent=rna-XM_036162830.1;Dbxref=GeneID:109676,GenBank:XM_036162830.1,MGI:MGI:88025;gbkey=mRNA;gene=Ank2;product=ankyrin 2%2C brain%2C transcript variant X19;transcript_id=XM_036162830.1;extra_copy_number=0
CM058243.1	Liftoff	exon	125059839	125060003	.	-	.	ID=exon-XM_036162830.1-49;Parent=rna-XM_036162830.1;Dbxref=GeneID:109676,GenBank:XM_036162830.1,MGI:MGI:88025;gbkey=mRNA;gene=Ank2;product=ankyrin 2%2C brain%2C transcript variant X19;transcript_id=XM_036162830.1;extra_copy_number=0
CM058243.1	Liftoff	exon	125060115	125060198	.	-	.	ID=exon-XM_036162830.1-48;Parent=rna-XM_036162830.1;Dbxref=GeneID:109676,GenBank:XM_036162830.1,MGI:MGI:88025;gbkey=mRNA;gene=Ank2;product=ankyrin 2%2C brain%2C transcript variant X19;transcript_id=XM_036162830.1;extra_copy_number=0
CM058243.1	Liftoff	exon	125063055	125063343	.	-	.	ID=exon-XM_036162830.1-47;Parent=rna-XM_036162830.1;Dbxref=GeneID:109676,GenBank:XM_036162830.1,MGI:MGI:88025;gbkey=mRNA;gene=Ank2;product=ankyrin 2%2C brain%2C transcript variant X19;transcript_id=XM_036162830.1;extra_copy_number=0
CM058243.1	Liftoff	exon	125064643	125064895	.	-	.	ID=exon-XM_036162830.1-46;Parent=rna-XM_036162830.1;Dbxref=GeneID:109676,GenBank:XM_036162830.1,MGI:MGI:88025;gbkey=mRNA;gene=Ank2;product=ankyrin 2%2C brain%2C transcript variant X19;transcript_id=XM_036162830.1;extra_copy_number=0
CM058243.1	Liftoff	exon	125066737	125066880	.	-	.	ID=exon-XM_036162830.1-45;Parent=rna-XM_036162830.1;Dbxref=GeneID:109676,GenBank:XM_036162830.1,MGI:MGI:88025;gbkey=mRNA;gene=Ank2;product=ankyrin 2%2C brain%2C transcript variant X19;transcript_id=XM_036162830.1;extra_copy_number=0
CM058243.1	Liftoff	exon	125067855	125067986	.	-	.	ID=exon-XM_036162830.1-44;Parent=rna-XM_036162830.1;Dbxref=GeneID:109676,GenBank:XM_036162830.1,MGI:MGI:88025;gbkey=mRNA;gene=Ank2;product=ankyrin 2%2C brain%2C transcript variant X19;transcript_id=XM_036162830.1;extra_copy_number=0
CM058243.1	Liftoff	exon	125070189	125070263	.	-	.	ID=exon-XM_036162830.1-43;Parent=rna-XM_036162830.1;Dbxref=GeneID:109676,GenBank:XM_036162830.1,MGI:MGI:88025;gbkey=mRNA;gene=Ank2;product=ankyrin 2%2C brain%2C transcript variant X19;transcript_id=XM_036162830.1;extra_copy_number=0
CM058243.1	Liftoff	exon	125071727	125077924	.	-	.	ID=exon-XM_036162830.1-42;Parent=rna-XM_036162830.1;Dbxref=GeneID:109676,GenBank:XM_036162830.1,MGI:MGI:88025;gbkey=mRNA;gene=Ank2;product=ankyrin 2%2C brain%2C transcript variant X19;transcript_id=XM_036162830.1;extra_copy_number=0
CM058243.1	Liftoff	exon	125080852	125080873	.	-	.	ID=exon-XM_036162830.1-41;Parent=rna-XM_036162830.1;Dbxref=GeneID:109676,GenBank:XM_036162830.1,MGI:MGI:88025;gbkey=mRNA;gene=Ank2;product=ankyrin 2%2C brain%2C transcript variant X19;transcript_id=XM_036162830.1;extra_copy_number=0
CM058243.1	Liftoff	exon	125082606	125082638	.	-	.	ID=exon-XM_036162830.1-40;Parent=rna-XM_036162830.1;Dbxref=GeneID:109676,GenBank:XM_036162830.1,MGI:MGI:88025;gbkey=mRNA;gene=Ank2;product=ankyrin 2%2C brain%2C transcript variant X19;transcript_id=XM_036162830.1;extra_copy_number=0
CM058243.1	Liftoff	exon	125083294	125083416	.	-	.	ID=exon-XM_036162830.1-39;Parent=rna-XM_036162830.1;Dbxref=GeneID:109676,GenBank:XM_036162830.1,MGI:MGI:88025;gbkey=mRNA;gene=Ank2;product=ankyrin 2%2C brain%2C transcript variant X19;transcript_id=XM_036162830.1;extra_copy_number=0
CM058243.1	Liftoff	exon	125085101	125085226	.	-	.	ID=exon-XM_036162830.1-38;Parent=rna-XM_036162830.1;Dbxref=GeneID:109676,GenBank:XM_036162830.1,MGI:MGI:88025;gbkey=mRNA;gene=Ank2;product=ankyrin 2%2C brain%2C transcript variant X19;transcript_id=XM_036162830.1;extra_copy_number=0
CM058243.1	Liftoff	exon	125085987	125086215	.	-	.	ID=exon-XM_036162830.1-37;Parent=rna-XM_036162830.1;Dbxref=GeneID:109676,GenBank:XM_036162830.1,MGI:MGI:88025;gbkey=mRNA;gene=Ank2;product=ankyrin 2%2C brain%2C transcript variant X19;transcript_id=XM_036162830.1;extra_copy_number=0
CM058243.1	Liftoff	exon	125087373	125087469	.	-	.	ID=exon-XM_036162830.1-36;Parent=rna-XM_036162830.1;Dbxref=GeneID:109676,GenBank:XM_036162830.1,MGI:MGI:88025;gbkey=mRNA;gene=Ank2;product=ankyrin 2%2C brain%2C transcript variant X19;transcript_id=XM_036162830.1;extra_copy_number=0
CM058243.1	Liftoff	exon	125089000	125089204	.	-	.	ID=exon-XM_036162830.1-35;Parent=rna-XM_036162830.1;Dbxref=GeneID:109676,GenBank:XM_036162830.1,MGI:MGI:88025;gbkey=mRNA;gene=Ank2;product=ankyrin 2%2C brain%2C transcript variant X19;transcript_id=XM_036162830.1;extra_copy_number=0
CM058243.1	Liftoff	exon	125089770	125089981	.	-	.	ID=exon-XM_036162830.1-34;Parent=rna-XM_036162830.1;Dbxref=GeneID:109676,GenBank:XM_036162830.1,MGI:MGI:88025;gbkey=mRNA;gene=Ank2;product=ankyrin 2%2C brain%2C transcript variant X19;transcript_id=XM_036162830.1;extra_copy_number=0
CM058243.1	Liftoff	exon	125092368	125092522	.	-	.	ID=exon-XM_036162830.1-33;Parent=rna-XM_036162830.1;Dbxref=GeneID:109676,GenBank:XM_036162830.1,MGI:MGI:88025;gbkey=mRNA;gene=Ank2;product=ankyrin 2%2C brain%2C transcript variant X19;transcript_id=XM_036162830.1;extra_copy_number=0
CM058243.1	Liftoff	exon	125093500	125093598	.	-	.	ID=exon-XM_036162830.1-32;Parent=rna-XM_036162830.1;Dbxref=GeneID:109676,GenBank:XM_036162830.1,MGI:MGI:88025;gbkey=mRNA;gene=Ank2;product=ankyrin 2%2C brain%2C transcript variant X19;transcript_id=XM_036162830.1;extra_copy_number=0
CM058243.1	Liftoff	exon	125095055	125095279	.	-	.	ID=exon-XM_036162830.1-31;Parent=rna-XM_036162830.1;Dbxref=GeneID:109676,GenBank:XM_036162830.1,MGI:MGI:88025;gbkey=mRNA;gene=Ank2;product=ankyrin 2%2C brain%2C transcript variant X19;transcript_id=XM_036162830.1;extra_copy_number=0
CM058243.1	Liftoff	exon	125096240	125096263	.	-	.	ID=exon-XM_036162830.1-30;Parent=rna-XM_036162830.1;Dbxref=GeneID:109676,GenBank:XM_036162830.1,MGI:MGI:88025;gbkey=mRNA;gene=Ank2;product=ankyrin 2%2C brain%2C transcript variant X19;transcript_id=XM_036162830.1;extra_copy_number=0
CM058243.1	Liftoff	exon	125101120	125101155	.	-	.	ID=exon-XM_036162830.1-29;Parent=rna-XM_036162830.1;Dbxref=GeneID:109676,GenBank:XM_036162830.1,MGI:MGI:88025;gbkey=mRNA;gene=Ank2;product=ankyrin 2%2C brain%2C transcript variant X19;transcript_id=XM_036162830.1;extra_copy_number=0
CM058243.1	Liftoff	exon	125106168	125106271	.	-	.	ID=exon-XM_036162830.1-28;Parent=rna-XM_036162830.1;Dbxref=GeneID:109676,GenBank:XM_036162830.1,MGI:MGI:88025;gbkey=mRNA;gene=Ank2;product=ankyrin 2%2C brain%2C transcript variant X19;transcript_id=XM_036162830.1;extra_copy_number=0
CM058243.1	Liftoff	exon	125106963	125107065	.	-	.	ID=exon-XM_036162830.1-27;Parent=rna-XM_036162830.1;Dbxref=GeneID:109676,GenBank:XM_036162830.1,MGI:MGI:88025;gbkey=mRNA;gene=Ank2;product=ankyrin 2%2C brain%2C transcript variant X19;transcript_id=XM_036162830.1;extra_copy_number=0
CM058243.1	Liftoff	exon	125109374	125109385	.	-	.	ID=exon-XM_036162830.1-26;Parent=rna-XM_036162830.1;Dbxref=GeneID:109676,GenBank:XM_036162830.1,MGI:MGI:88025;gbkey=mRNA;gene=Ank2;product=ankyrin 2%2C brain%2C transcript variant X19;transcript_id=XM_036162830.1;extra_copy_number=0
CM058243.1	Liftoff	exon	125111918	125112062	.	-	.	ID=exon-XM_036162830.1-25;Parent=rna-XM_036162830.1;Dbxref=GeneID:109676,GenBank:XM_036162830.1,MGI:MGI:88025;gbkey=mRNA;gene=Ank2;product=ankyrin 2%2C brain%2C transcript variant X19;transcript_id=XM_036162830.1;extra_copy_number=0
CM058243.1	Liftoff	exon	125116699	125116752	.	-	.	ID=exon-XM_036162830.1-24;Parent=rna-XM_036162830.1;Dbxref=GeneID:109676,GenBank:XM_036162830.1,MGI:MGI:88025;gbkey=mRNA;gene=Ank2;product=ankyrin 2%2C brain%2C transcript variant X19;transcript_id=XM_036162830.1;extra_copy_number=0
CM058243.1	Liftoff	exon	125118258	125118330	.	-	.	ID=exon-XM_036162830.1-23;Parent=rna-XM_036162830.1;Dbxref=GeneID:109676,GenBank:XM_036162830.1,MGI:MGI:88025;gbkey=mRNA;gene=Ank2;product=ankyrin 2%2C brain%2C transcript variant X19;transcript_id=XM_036162830.1;extra_copy_number=0
CM058243.1	Liftoff	exon	125127967	125128065	.	-	.	ID=exon-XM_036162830.1-22;Parent=rna-XM_036162830.1;Dbxref=GeneID:109676,GenBank:XM_036162830.1,MGI:MGI:88025;gbkey=mRNA;gene=Ank2;product=ankyrin 2%2C brain%2C transcript variant X19;transcript_id=XM_036162830.1;extra_copy_number=0
CM058243.1	Liftoff	exon	125129049	125129147	.	-	.	ID=exon-XM_036162830.1-21;Parent=rna-XM_036162830.1;Dbxref=GeneID:109676,GenBank:XM_036162830.1,MGI:MGI:88025;gbkey=mRNA;gene=Ank2;product=ankyrin 2%2C brain%2C transcript variant X19;transcript_id=XM_036162830.1;extra_copy_number=0
CM058243.1	Liftoff	exon	125132850	125132948	.	-	.	ID=exon-XM_036162830.1-20;Parent=rna-XM_036162830.1;Dbxref=GeneID:109676,GenBank:XM_036162830.1,MGI:MGI:88025;gbkey=mRNA;gene=Ank2;product=ankyrin 2%2C brain%2C transcript variant X19;transcript_id=XM_036162830.1;extra_copy_number=0
CM058243.1	Liftoff	exon	125134117	125134215	.	-	.	ID=exon-XM_036162830.1-19;Parent=rna-XM_036162830.1;Dbxref=GeneID:109676,GenBank:XM_036162830.1,MGI:MGI:88025;gbkey=mRNA;gene=Ank2;product=ankyrin 2%2C brain%2C transcript variant X19;transcript_id=XM_036162830.1;extra_copy_number=0
CM058243.1	Liftoff	exon	125141026	125141223	.	-	.	ID=exon-XM_036162830.1-18;Parent=rna-XM_036162830.1;Dbxref=GeneID:109676,GenBank:XM_036162830.1,MGI:MGI:88025;gbkey=mRNA;gene=Ank2;product=ankyrin 2%2C brain%2C transcript variant X19;transcript_id=XM_036162830.1;extra_copy_number=0
CM058243.1	Liftoff	exon	125142845	125142943	.	-	.	ID=exon-XM_036162830.1-17;Parent=rna-XM_036162830.1;Dbxref=GeneID:109676,GenBank:XM_036162830.1,MGI:MGI:88025;gbkey=mRNA;gene=Ank2;product=ankyrin 2%2C brain%2C transcript variant X19;transcript_id=XM_036162830.1;extra_copy_number=0
CM058243.1	Liftoff	exon	125143407	125143505	.	-	.	ID=exon-XM_036162830.1-16;Parent=rna-XM_036162830.1;Dbxref=GeneID:109676,GenBank:XM_036162830.1,MGI:MGI:88025;gbkey=mRNA;gene=Ank2;product=ankyrin 2%2C brain%2C transcript variant X19;transcript_id=XM_036162830.1;extra_copy_number=0
CM058243.1	Liftoff	exon	125146984	125147181	.	-	.	ID=exon-XM_036162830.1-15;Parent=rna-XM_036162830.1;Dbxref=GeneID:109676,GenBank:XM_036162830.1,MGI:MGI:88025;gbkey=mRNA;gene=Ank2;product=ankyrin 2%2C brain%2C transcript variant X19;transcript_id=XM_036162830.1;extra_copy_number=0
CM058243.1	Liftoff	exon	125153460	125153558	.	-	.	ID=exon-XM_036162830.1-14;Parent=rna-XM_036162830.1;Dbxref=GeneID:109676,GenBank:XM_036162830.1,MGI:MGI:88025;gbkey=mRNA;gene=Ank2;product=ankyrin 2%2C brain%2C transcript variant X19;transcript_id=XM_036162830.1;extra_copy_number=0
CM058243.1	Liftoff	exon	125159387	125159485	.	-	.	ID=exon-XM_036162830.1-13;Parent=rna-XM_036162830.1;Dbxref=GeneID:109676,GenBank:XM_036162830.1,MGI:MGI:88025;gbkey=mRNA;gene=Ank2;product=ankyrin 2%2C brain%2C transcript variant X19;transcript_id=XM_036162830.1;extra_copy_number=0
CM058243.1	Liftoff	exon	125159643	125159741	.	-	.	ID=exon-XM_036162830.1-12;Parent=rna-XM_036162830.1;Dbxref=GeneID:109676,GenBank:XM_036162830.1,MGI:MGI:88025;gbkey=mRNA;gene=Ank2;product=ankyrin 2%2C brain%2C transcript variant X19;transcript_id=XM_036162830.1;extra_copy_number=0
CM058243.1	Liftoff	exon	125162284	125162481	.	-	.	ID=exon-XM_036162830.1-11;Parent=rna-XM_036162830.1;Dbxref=GeneID:109676,GenBank:XM_036162830.1,MGI:MGI:88025;gbkey=mRNA;gene=Ank2;product=ankyrin 2%2C brain%2C transcript variant X19;transcript_id=XM_036162830.1;extra_copy_number=0
CM058243.1	Liftoff	exon	125168919	125169017	.	-	.	ID=exon-XM_036162830.1-10;Parent=rna-XM_036162830.1;Dbxref=GeneID:109676,GenBank:XM_036162830.1,MGI:MGI:88025;gbkey=mRNA;gene=Ank2;product=ankyrin 2%2C brain%2C transcript variant X19;transcript_id=XM_036162830.1;extra_copy_number=0
CM058243.1	Liftoff	exon	125176901	125176999	.	-	.	ID=exon-XM_036162830.1-9;Parent=rna-XM_036162830.1;Dbxref=GeneID:109676,GenBank:XM_036162830.1,MGI:MGI:88025;gbkey=mRNA;gene=Ank2;product=ankyrin 2%2C brain%2C transcript variant X19;transcript_id=XM_036162830.1;extra_copy_number=0
CM058243.1	Liftoff	exon	125178358	125178456	.	-	.	ID=exon-XM_036162830.1-8;Parent=rna-XM_036162830.1;Dbxref=GeneID:109676,GenBank:XM_036162830.1,MGI:MGI:88025;gbkey=mRNA;gene=Ank2;product=ankyrin 2%2C brain%2C transcript variant X19;transcript_id=XM_036162830.1;extra_copy_number=0
CM058243.1	Liftoff	exon	125182402	125182425	.	-	.	ID=exon-XM_036162830.1-7;Parent=rna-XM_036162830.1;Dbxref=GeneID:109676,GenBank:XM_036162830.1,MGI:MGI:88025;gbkey=mRNA;gene=Ank2;product=ankyrin 2%2C brain%2C transcript variant X19;transcript_id=XM_036162830.1;extra_copy_number=0
CM058243.1	Liftoff	exon	125182864	125183049	.	-	.	ID=exon-XM_036162830.1-6;Parent=rna-XM_036162830.1;Dbxref=GeneID:109676,GenBank:XM_036162830.1,MGI:MGI:88025;gbkey=mRNA;gene=Ank2;product=ankyrin 2%2C brain%2C transcript variant X19;transcript_id=XM_036162830.1;extra_copy_number=0
CM058243.1	Liftoff	exon	125187169	125187267	.	-	.	ID=exon-XM_036162830.1-5;Parent=rna-XM_036162830.1;Dbxref=GeneID:109676,GenBank:XM_036162830.1,MGI:MGI:88025;gbkey=mRNA;gene=Ank2;product=ankyrin 2%2C brain%2C transcript variant X19;transcript_id=XM_036162830.1;extra_copy_number=0
CM058243.1	Liftoff	exon	125207678	125207776	.	-	.	ID=exon-XM_036162830.1-4;Parent=rna-XM_036162830.1;Dbxref=GeneID:109676,GenBank:XM_036162830.1,MGI:MGI:88025;gbkey=mRNA;gene=Ank2;product=ankyrin 2%2C brain%2C transcript variant X19;transcript_id=XM_036162830.1;extra_copy_number=0
CM058243.1	Liftoff	exon	125210074	125210172	.	-	.	ID=exon-XM_036162830.1-3;Parent=rna-XM_036162830.1;Dbxref=GeneID:109676,GenBank:XM_036162830.1,MGI:MGI:88025;gbkey=mRNA;gene=Ank2;product=ankyrin 2%2C brain%2C transcript variant X19;transcript_id=XM_036162830.1;extra_copy_number=0
CM058243.1	Liftoff	exon	125234940	125235041	.	-	.	ID=exon-XM_036162830.1-2;Parent=rna-XM_036162830.1;Dbxref=GeneID:109676,GenBank:XM_036162830.1,MGI:MGI:88025;gbkey=mRNA;gene=Ank2;product=ankyrin 2%2C brain%2C transcript variant X19;transcript_id=XM_036162830.1;extra_copy_number=0
CM058243.1	Liftoff	exon	125355974	125374398	.	-	.	ID=exon-XM_036162830.1-1;Parent=rna-XM_036162830.1;Dbxref=GeneID:109676,GenBank:XM_036162830.1,MGI:MGI:88025;gbkey=mRNA;gene=Ank2;product=ankyrin 2%2C brain%2C transcript variant X19;transcript_id=XM_036162830.1;extra_copy_number=0
CM058243.1	Liftoff	CDS	125054074	125054088	.	-	.	ID=cds-XP_036018723.1;Parent=rna-XM_036162830.1;Dbxref=GeneID:109676,GenBank:XP_036018723.1,MGI:MGI:88025;Name=XP_036018723.1;gbkey=CDS;gene=Ank2;product=ankyrin-2 isoform X19;protein_id=XP_036018723.1;extra_copy_number=0
CM058243.1	Liftoff	CDS	125058782	125058964	.	-	.	ID=cds-XP_036018723.1;Parent=rna-XM_036162830.1;Dbxref=GeneID:109676,GenBank:XP_036018723.1,MGI:MGI:88025;Name=XP_036018723.1;gbkey=CDS;gene=Ank2;product=ankyrin-2 isoform X19;protein_id=XP_036018723.1;extra_copy_number=0
CM058243.1	Liftoff	CDS	125059839	125060003	.	-	.	ID=cds-XP_036018723.1;Parent=rna-XM_036162830.1;Dbxref=GeneID:109676,GenBank:XP_036018723.1,MGI:MGI:88025;Name=XP_036018723.1;gbkey=CDS;gene=Ank2;product=ankyrin-2 isoform X19;protein_id=XP_036018723.1;extra_copy_number=0
CM058243.1	Liftoff	CDS	125060115	125060198	.	-	.	ID=cds-XP_036018723.1;Parent=rna-XM_036162830.1;Dbxref=GeneID:109676,GenBank:XP_036018723.1,MGI:MGI:88025;Name=XP_036018723.1;gbkey=CDS;gene=Ank2;product=ankyrin-2 isoform X19;protein_id=XP_036018723.1;extra_copy_number=0
CM058243.1	Liftoff	CDS	125063055	125063343	.	-	.	ID=cds-XP_036018723.1;Parent=rna-XM_036162830.1;Dbxref=GeneID:109676,GenBank:XP_036018723.1,MGI:MGI:88025;Name=XP_036018723.1;gbkey=CDS;gene=Ank2;product=ankyrin-2 isoform X19;protein_id=XP_036018723.1;extra_copy_number=0
CM058243.1	Liftoff	CDS	125064643	125064895	.	-	.	ID=cds-XP_036018723.1;Parent=rna-XM_036162830.1;Dbxref=GeneID:109676,GenBank:XP_036018723.1,MGI:MGI:88025;Name=XP_036018723.1;gbkey=CDS;gene=Ank2;product=ankyrin-2 isoform X19;protein_id=XP_036018723.1;extra_copy_number=0
CM058243.1	Liftoff	CDS	125066737	125066880	.	-	.	ID=cds-XP_036018723.1;Parent=rna-XM_036162830.1;Dbxref=GeneID:109676,GenBank:XP_036018723.1,MGI:MGI:88025;Name=XP_036018723.1;gbkey=CDS;gene=Ank2;product=ankyrin-2 isoform X19;protein_id=XP_036018723.1;extra_copy_number=0
CM058243.1	Liftoff	CDS	125067855	125067986	.	-	.	ID=cds-XP_036018723.1;Parent=rna-XM_036162830.1;Dbxref=GeneID:109676,GenBank:XP_036018723.1,MGI:MGI:88025;Name=XP_036018723.1;gbkey=CDS;gene=Ank2;product=ankyrin-2 isoform X19;protein_id=XP_036018723.1;extra_copy_number=0
CM058243.1	Liftoff	CDS	125070189	125070263	.	-	.	ID=cds-XP_036018723.1;Parent=rna-XM_036162830.1;Dbxref=GeneID:109676,GenBank:XP_036018723.1,MGI:MGI:88025;Name=XP_036018723.1;gbkey=CDS;gene=Ank2;product=ankyrin-2 isoform X19;protein_id=XP_036018723.1;extra_copy_number=0
CM058243.1	Liftoff	CDS	125071727	125077924	.	-	.	ID=cds-XP_036018723.1;Parent=rna-XM_036162830.1;Dbxref=GeneID:109676,GenBank:XP_036018723.1,MGI:MGI:88025;Name=XP_036018723.1;gbkey=CDS;gene=Ank2;product=ankyrin-2 isoform X19;protein_id=XP_036018723.1;extra_copy_number=0
CM058243.1	Liftoff	CDS	125080852	125080873	.	-	.	ID=cds-XP_036018723.1;Parent=rna-XM_036162830.1;Dbxref=GeneID:109676,GenBank:XP_036018723.1,MGI:MGI:88025;Name=XP_036018723.1;gbkey=CDS;gene=Ank2;product=ankyrin-2 isoform X19;protein_id=XP_036018723.1;extra_copy_number=0
CM058243.1	Liftoff	CDS	125082606	125082638	.	-	.	ID=cds-XP_036018723.1;Parent=rna-XM_036162830.1;Dbxref=GeneID:109676,GenBank:XP_036018723.1,MGI:MGI:88025;Name=XP_036018723.1;gbkey=CDS;gene=Ank2;product=ankyrin-2 isoform X19;protein_id=XP_036018723.1;extra_copy_number=0
CM058243.1	Liftoff	CDS	125083294	125083416	.	-	.	ID=cds-XP_036018723.1;Parent=rna-XM_036162830.1;Dbxref=GeneID:109676,GenBank:XP_036018723.1,MGI:MGI:88025;Name=XP_036018723.1;gbkey=CDS;gene=Ank2;product=ankyrin-2 isoform X19;protein_id=XP_036018723.1;extra_copy_number=0
CM058243.1	Liftoff	CDS	125085101	125085226	.	-	.	ID=cds-XP_036018723.1;Parent=rna-XM_036162830.1;Dbxref=GeneID:109676,GenBank:XP_036018723.1,MGI:MGI:88025;Name=XP_036018723.1;gbkey=CDS;gene=Ank2;product=ankyrin-2 isoform X19;protein_id=XP_036018723.1;extra_copy_number=0
CM058243.1	Liftoff	CDS	125085987	125086215	.	-	.	ID=cds-XP_036018723.1;Parent=rna-XM_036162830.1;Dbxref=GeneID:109676,GenBank:XP_036018723.1,MGI:MGI:88025;Name=XP_036018723.1;gbkey=CDS;gene=Ank2;product=ankyrin-2 isoform X19;protein_id=XP_036018723.1;extra_copy_number=0
CM058243.1	Liftoff	CDS	125087373	125087469	.	-	.	ID=cds-XP_036018723.1;Parent=rna-XM_036162830.1;Dbxref=GeneID:109676,GenBank:XP_036018723.1,MGI:MGI:88025;Name=XP_036018723.1;gbkey=CDS;gene=Ank2;product=ankyrin-2 isoform X19;protein_id=XP_036018723.1;extra_copy_number=0
CM058243.1	Liftoff	CDS	125089000	125089204	.	-	.	ID=cds-XP_036018723.1;Parent=rna-XM_036162830.1;Dbxref=GeneID:109676,GenBank:XP_036018723.1,MGI:MGI:88025;Name=XP_036018723.1;gbkey=CDS;gene=Ank2;product=ankyrin-2 isoform X19;protein_id=XP_036018723.1;extra_copy_number=0
CM058243.1	Liftoff	CDS	125089770	125089981	.	-	.	ID=cds-XP_036018723.1;Parent=rna-XM_036162830.1;Dbxref=GeneID:109676,GenBank:XP_036018723.1,MGI:MGI:88025;Name=XP_036018723.1;gbkey=CDS;gene=Ank2;product=ankyrin-2 isoform X19;protein_id=XP_036018723.1;extra_copy_number=0
CM058243.1	Liftoff	CDS	125092368	125092522	.	-	.	ID=cds-XP_036018723.1;Parent=rna-XM_036162830.1;Dbxref=GeneID:109676,GenBank:XP_036018723.1,MGI:MGI:88025;Name=XP_036018723.1;gbkey=CDS;gene=Ank2;product=ankyrin-2 isoform X19;protein_id=XP_036018723.1;extra_copy_number=0
CM058243.1	Liftoff	CDS	125093500	125093598	.	-	.	ID=cds-XP_036018723.1;Parent=rna-XM_036162830.1;Dbxref=GeneID:109676,GenBank:XP_036018723.1,MGI:MGI:88025;Name=XP_036018723.1;gbkey=CDS;gene=Ank2;product=ankyrin-2 isoform X19;protein_id=XP_036018723.1;extra_copy_number=0
CM058243.1	Liftoff	CDS	125095055	125095279	.	-	.	ID=cds-XP_036018723.1;Parent=rna-XM_036162830.1;Dbxref=GeneID:109676,GenBank:XP_036018723.1,MGI:MGI:88025;Name=XP_036018723.1;gbkey=CDS;gene=Ank2;product=ankyrin-2 isoform X19;protein_id=XP_036018723.1;extra_copy_number=0
CM058243.1	Liftoff	CDS	125096240	125096263	.	-	.	ID=cds-XP_036018723.1;Parent=rna-XM_036162830.1;Dbxref=GeneID:109676,GenBank:XP_036018723.1,MGI:MGI:88025;Name=XP_036018723.1;gbkey=CDS;gene=Ank2;product=ankyrin-2 isoform X19;protein_id=XP_036018723.1;extra_copy_number=0
CM058243.1	Liftoff	CDS	125101120	125101155	.	-	.	ID=cds-XP_036018723.1;Parent=rna-XM_036162830.1;Dbxref=GeneID:109676,GenBank:XP_036018723.1,MGI:MGI:88025;Name=XP_036018723.1;gbkey=CDS;gene=Ank2;product=ankyrin-2 isoform X19;protein_id=XP_036018723.1;extra_copy_number=0
CM058243.1	Liftoff	CDS	125106168	125106271	.	-	.	ID=cds-XP_036018723.1;Parent=rna-XM_036162830.1;Dbxref=GeneID:109676,GenBank:XP_036018723.1,MGI:MGI:88025;Name=XP_036018723.1;gbkey=CDS;gene=Ank2;product=ankyrin-2 isoform X19;protein_id=XP_036018723.1;extra_copy_number=0
CM058243.1	Liftoff	CDS	125106963	125107065	.	-	.	ID=cds-XP_036018723.1;Parent=rna-XM_036162830.1;Dbxref=GeneID:109676,GenBank:XP_036018723.1,MGI:MGI:88025;Name=XP_036018723.1;gbkey=CDS;gene=Ank2;product=ankyrin-2 isoform X19;protein_id=XP_036018723.1;extra_copy_number=0
CM058243.1	Liftoff	CDS	125109374	125109385	.	-	.	ID=cds-XP_036018723.1;Parent=rna-XM_036162830.1;Dbxref=GeneID:109676,GenBank:XP_036018723.1,MGI:MGI:88025;Name=XP_036018723.1;gbkey=CDS;gene=Ank2;product=ankyrin-2 isoform X19;protein_id=XP_036018723.1;extra_copy_number=0
CM058243.1	Liftoff	CDS	125111918	125112062	.	-	.	ID=cds-XP_036018723.1;Parent=rna-XM_036162830.1;Dbxref=GeneID:109676,GenBank:XP_036018723.1,MGI:MGI:88025;Name=XP_036018723.1;gbkey=CDS;gene=Ank2;product=ankyrin-2 isoform X19;protein_id=XP_036018723.1;extra_copy_number=0
CM058243.1	Liftoff	CDS	125116699	125116752	.	-	.	ID=cds-XP_036018723.1;Parent=rna-XM_036162830.1;Dbxref=GeneID:109676,GenBank:XP_036018723.1,MGI:MGI:88025;Name=XP_036018723.1;gbkey=CDS;gene=Ank2;product=ankyrin-2 isoform X19;protein_id=XP_036018723.1;extra_copy_number=0
CM058243.1	Liftoff	CDS	125118258	125118330	.	-	.	ID=cds-XP_036018723.1;Parent=rna-XM_036162830.1;Dbxref=GeneID:109676,GenBank:XP_036018723.1,MGI:MGI:88025;Name=XP_036018723.1;gbkey=CDS;gene=Ank2;product=ankyrin-2 isoform X19;protein_id=XP_036018723.1;extra_copy_number=0
CM058243.1	Liftoff	CDS	125127967	125128065	.	-	.	ID=cds-XP_036018723.1;Parent=rna-XM_036162830.1;Dbxref=GeneID:109676,GenBank:XP_036018723.1,MGI:MGI:88025;Name=XP_036018723.1;gbkey=CDS;gene=Ank2;product=ankyrin-2 isoform X19;protein_id=XP_036018723.1;extra_copy_number=0
CM058243.1	Liftoff	CDS	125129049	125129147	.	-	.	ID=cds-XP_036018723.1;Parent=rna-XM_036162830.1;Dbxref=GeneID:109676,GenBank:XP_036018723.1,MGI:MGI:88025;Name=XP_036018723.1;gbkey=CDS;gene=Ank2;product=ankyrin-2 isoform X19;protein_id=XP_036018723.1;extra_copy_number=0
CM058243.1	Liftoff	CDS	125132850	125132948	.	-	.	ID=cds-XP_036018723.1;Parent=rna-XM_036162830.1;Dbxref=GeneID:109676,GenBank:XP_036018723.1,MGI:MGI:88025;Name=XP_036018723.1;gbkey=CDS;gene=Ank2;product=ankyrin-2 isoform X19;protein_id=XP_036018723.1;extra_copy_number=0
CM058243.1	Liftoff	CDS	125134117	125134215	.	-	.	ID=cds-XP_036018723.1;Parent=rna-XM_036162830.1;Dbxref=GeneID:109676,GenBank:XP_036018723.1,MGI:MGI:88025;Name=XP_036018723.1;gbkey=CDS;gene=Ank2;product=ankyrin-2 isoform X19;protein_id=XP_036018723.1;extra_copy_number=0
CM058243.1	Liftoff	CDS	125141026	125141223	.	-	.	ID=cds-XP_036018723.1;Parent=rna-XM_036162830.1;Dbxref=GeneID:109676,GenBank:XP_036018723.1,MGI:MGI:88025;Name=XP_036018723.1;gbkey=CDS;gene=Ank2;product=ankyrin-2 isoform X19;protein_id=XP_036018723.1;extra_copy_number=0
CM058243.1	Liftoff	CDS	125142845	125142943	.	-	.	ID=cds-XP_036018723.1;Parent=rna-XM_036162830.1;Dbxref=GeneID:109676,GenBank:XP_036018723.1,MGI:MGI:88025;Name=XP_036018723.1;gbkey=CDS;gene=Ank2;product=ankyrin-2 isoform X19;protein_id=XP_036018723.1;extra_copy_number=0
CM058243.1	Liftoff	CDS	125143407	125143505	.	-	.	ID=cds-XP_036018723.1;Parent=rna-XM_036162830.1;Dbxref=GeneID:109676,GenBank:XP_036018723.1,MGI:MGI:88025;Name=XP_036018723.1;gbkey=CDS;gene=Ank2;product=ankyrin-2 isoform X19;protein_id=XP_036018723.1;extra_copy_number=0
CM058243.1	Liftoff	CDS	125146984	125147181	.	-	.	ID=cds-XP_036018723.1;Parent=rna-XM_036162830.1;Dbxref=GeneID:109676,GenBank:XP_036018723.1,MGI:MGI:88025;Name=XP_036018723.1;gbkey=CDS;gene=Ank2;product=ankyrin-2 isoform X19;protein_id=XP_036018723.1;extra_copy_number=0
CM058243.1	Liftoff	CDS	125153460	125153558	.	-	.	ID=cds-XP_036018723.1;Parent=rna-XM_036162830.1;Dbxref=GeneID:109676,GenBank:XP_036018723.1,MGI:MGI:88025;Name=XP_036018723.1;gbkey=CDS;gene=Ank2;product=ankyrin-2 isoform X19;protein_id=XP_036018723.1;extra_copy_number=0
CM058243.1	Liftoff	CDS	125159387	125159485	.	-	.	ID=cds-XP_036018723.1;Parent=rna-XM_036162830.1;Dbxref=GeneID:109676,GenBank:XP_036018723.1,MGI:MGI:88025;Name=XP_036018723.1;gbkey=CDS;gene=Ank2;product=ankyrin-2 isoform X19;protein_id=XP_036018723.1;extra_copy_number=0
CM058243.1	Liftoff	CDS	125159643	125159741	.	-	.	ID=cds-XP_036018723.1;Parent=rna-XM_036162830.1;Dbxref=GeneID:109676,GenBank:XP_036018723.1,MGI:MGI:88025;Name=XP_036018723.1;gbkey=CDS;gene=Ank2;product=ankyrin-2 isoform X19;protein_id=XP_036018723.1;extra_copy_number=0
CM058243.1	Liftoff	CDS	125162284	125162481	.	-	.	ID=cds-XP_036018723.1;Parent=rna-XM_036162830.1;Dbxref=GeneID:109676,GenBank:XP_036018723.1,MGI:MGI:88025;Name=XP_036018723.1;gbkey=CDS;gene=Ank2;product=ankyrin-2 isoform X19;protein_id=XP_036018723.1;extra_copy_number=0
CM058243.1	Liftoff	CDS	125168919	125169017	.	-	.	ID=cds-XP_036018723.1;Parent=rna-XM_036162830.1;Dbxref=GeneID:109676,GenBank:XP_036018723.1,MGI:MGI:88025;Name=XP_036018723.1;gbkey=CDS;gene=Ank2;product=ankyrin-2 isoform X19;protein_id=XP_036018723.1;extra_copy_number=0
CM058243.1	Liftoff	CDS	125176901	125176999	.	-	.	ID=cds-XP_036018723.1;Parent=rna-XM_036162830.1;Dbxref=GeneID:109676,GenBank:XP_036018723.1,MGI:MGI:88025;Name=XP_036018723.1;gbkey=CDS;gene=Ank2;product=ankyrin-2 isoform X19;protein_id=XP_036018723.1;extra_copy_number=0
CM058243.1	Liftoff	CDS	125178358	125178456	.	-	.	ID=cds-XP_036018723.1;Parent=rna-XM_036162830.1;Dbxref=GeneID:109676,GenBank:XP_036018723.1,MGI:MGI:88025;Name=XP_036018723.1;gbkey=CDS;gene=Ank2;product=ankyrin-2 isoform X19;protein_id=XP_036018723.1;extra_copy_number=0
CM058243.1	Liftoff	CDS	125182402	125182425	.	-	.	ID=cds-XP_036018723.1;Parent=rna-XM_036162830.1;Dbxref=GeneID:109676,GenBank:XP_036018723.1,MGI:MGI:88025;Name=XP_036018723.1;gbkey=CDS;gene=Ank2;product=ankyrin-2 isoform X19;protein_id=XP_036018723.1;extra_copy_number=0
CM058243.1	Liftoff	CDS	125182864	125183049	.	-	.	ID=cds-XP_036018723.1;Parent=rna-XM_036162830.1;Dbxref=GeneID:109676,GenBank:XP_036018723.1,MGI:MGI:88025;Name=XP_036018723.1;gbkey=CDS;gene=Ank2;product=ankyrin-2 isoform X19;protein_id=XP_036018723.1;extra_copy_number=0
CM058243.1	Liftoff	CDS	125187169	125187267	.	-	.	ID=cds-XP_036018723.1;Parent=rna-XM_036162830.1;Dbxref=GeneID:109676,GenBank:XP_036018723.1,MGI:MGI:88025;Name=XP_036018723.1;gbkey=CDS;gene=Ank2;product=ankyrin-2 isoform X19;protein_id=XP_036018723.1;extra_copy_number=0
CM058243.1	Liftoff	CDS	125207678	125207776	.	-	.	ID=cds-XP_036018723.1;Parent=rna-XM_036162830.1;Dbxref=GeneID:109676,GenBank:XP_036018723.1,MGI:MGI:88025;Name=XP_036018723.1;gbkey=CDS;gene=Ank2;product=ankyrin-2 isoform X19;protein_id=XP_036018723.1;extra_copy_number=0
CM058243.1	Liftoff	CDS	125210074	125210172	.	-	.	ID=cds-XP_036018723.1;Parent=rna-XM_036162830.1;Dbxref=GeneID:109676,GenBank:XP_036018723.1,MGI:MGI:88025;Name=XP_036018723.1;gbkey=CDS;gene=Ank2;product=ankyrin-2 isoform X19;protein_id=XP_036018723.1;extra_copy_number=0
CM058243.1	Liftoff	CDS	125234940	125235041	.	-	.	ID=cds-XP_036018723.1;Parent=rna-XM_036162830.1;Dbxref=GeneID:109676,GenBank:XP_036018723.1,MGI:MGI:88025;Name=XP_036018723.1;gbkey=CDS;gene=Ank2;product=ankyrin-2 isoform X19;protein_id=XP_036018723.1;extra_copy_number=0
CM058243.1	Liftoff	CDS	125355974	125356057	.	-	.	ID=cds-XP_036018723.1;Parent=rna-XM_036162830.1;Dbxref=GeneID:109676,GenBank:XP_036018723.1,MGI:MGI:88025;Name=XP_036018723.1;gbkey=CDS;gene=Ank2;product=ankyrin-2 isoform X19;protein_id=XP_036018723.1;extra_copy_number=0
CM058243.1	Liftoff	mRNA	125051722	125388434	.	-	.	ID=rna-XM_036162831.1;Parent=gene-Ank2;Dbxref=GeneID:109676,GenBank:XM_036162831.1,MGI:MGI:88025;Name=XM_036162831.1;gbkey=mRNA;gene=Ank2;model_evidence=Supporting evidence includes similarity to: 2 mRNAs%2C 53 ESTs%2C 2 Proteins%2C 5739 long SRA reads%2C and 100%25 coverage of the annotated genomic feature by RNAseq alignments%2C including 1 sample with support for all annotated introns;product=ankyrin 2%2C brain%2C transcript variant X20;transcript_id=XM_036162831.1;matches_ref_protein=True;valid_ORF=True;extra_copy_number=0
CM058243.1	Liftoff	exon	125051722	125054088	.	-	.	ID=exon-XM_036162831.1-51;Parent=rna-XM_036162831.1;Dbxref=GeneID:109676,GenBank:XM_036162831.1,MGI:MGI:88025;gbkey=mRNA;gene=Ank2;product=ankyrin 2%2C brain%2C transcript variant X20;transcript_id=XM_036162831.1;extra_copy_number=0
CM058243.1	Liftoff	exon	125059839	125060003	.	-	.	ID=exon-XM_036162831.1-50;Parent=rna-XM_036162831.1;Dbxref=GeneID:109676,GenBank:XM_036162831.1,MGI:MGI:88025;gbkey=mRNA;gene=Ank2;product=ankyrin 2%2C brain%2C transcript variant X20;transcript_id=XM_036162831.1;extra_copy_number=0
CM058243.1	Liftoff	exon	125060115	125060198	.	-	.	ID=exon-XM_036162831.1-49;Parent=rna-XM_036162831.1;Dbxref=GeneID:109676,GenBank:XM_036162831.1,MGI:MGI:88025;gbkey=mRNA;gene=Ank2;product=ankyrin 2%2C brain%2C transcript variant X20;transcript_id=XM_036162831.1;extra_copy_number=0
CM058243.1	Liftoff	exon	125063055	125063343	.	-	.	ID=exon-XM_036162831.1-48;Parent=rna-XM_036162831.1;Dbxref=GeneID:109676,GenBank:XM_036162831.1,MGI:MGI:88025;gbkey=mRNA;gene=Ank2;product=ankyrin 2%2C brain%2C transcript variant X20;transcript_id=XM_036162831.1;extra_copy_number=0
CM058243.1	Liftoff	exon	125064643	125064895	.	-	.	ID=exon-XM_036162831.1-47;Parent=rna-XM_036162831.1;Dbxref=GeneID:109676,GenBank:XM_036162831.1,MGI:MGI:88025;gbkey=mRNA;gene=Ank2;product=ankyrin 2%2C brain%2C transcript variant X20;transcript_id=XM_036162831.1;extra_copy_number=0
CM058243.1	Liftoff	exon	125066737	125066880	.	-	.	ID=exon-XM_036162831.1-46;Parent=rna-XM_036162831.1;Dbxref=GeneID:109676,GenBank:XM_036162831.1,MGI:MGI:88025;gbkey=mRNA;gene=Ank2;product=ankyrin 2%2C brain%2C transcript variant X20;transcript_id=XM_036162831.1;extra_copy_number=0
CM058243.1	Liftoff	exon	125067855	125067986	.	-	.	ID=exon-XM_036162831.1-45;Parent=rna-XM_036162831.1;Dbxref=GeneID:109676,GenBank:XM_036162831.1,MGI:MGI:88025;gbkey=mRNA;gene=Ank2;product=ankyrin 2%2C brain%2C transcript variant X20;transcript_id=XM_036162831.1;extra_copy_number=0
CM058243.1	Liftoff	exon	125070189	125070263	.	-	.	ID=exon-XM_036162831.1-44;Parent=rna-XM_036162831.1;Dbxref=GeneID:109676,GenBank:XM_036162831.1,MGI:MGI:88025;gbkey=mRNA;gene=Ank2;product=ankyrin 2%2C brain%2C transcript variant X20;transcript_id=XM_036162831.1;extra_copy_number=0
CM058243.1	Liftoff	exon	125071727	125077924	.	-	.	ID=exon-XM_036162831.1-43;Parent=rna-XM_036162831.1;Dbxref=GeneID:109676,GenBank:XM_036162831.1,MGI:MGI:88025;gbkey=mRNA;gene=Ank2;product=ankyrin 2%2C brain%2C transcript variant X20;transcript_id=XM_036162831.1;extra_copy_number=0
CM058243.1	Liftoff	exon	125080852	125080873	.	-	.	ID=exon-XM_036162831.1-42;Parent=rna-XM_036162831.1;Dbxref=GeneID:109676,GenBank:XM_036162831.1,MGI:MGI:88025;gbkey=mRNA;gene=Ank2;product=ankyrin 2%2C brain%2C transcript variant X20;transcript_id=XM_036162831.1;extra_copy_number=0
CM058243.1	Liftoff	exon	125082606	125082638	.	-	.	ID=exon-XM_036162831.1-41;Parent=rna-XM_036162831.1;Dbxref=GeneID:109676,GenBank:XM_036162831.1,MGI:MGI:88025;gbkey=mRNA;gene=Ank2;product=ankyrin 2%2C brain%2C transcript variant X20;transcript_id=XM_036162831.1;extra_copy_number=0
CM058243.1	Liftoff	exon	125083294	125083416	.	-	.	ID=exon-XM_036162831.1-40;Parent=rna-XM_036162831.1;Dbxref=GeneID:109676,GenBank:XM_036162831.1,MGI:MGI:88025;gbkey=mRNA;gene=Ank2;product=ankyrin 2%2C brain%2C transcript variant X20;transcript_id=XM_036162831.1;extra_copy_number=0
CM058243.1	Liftoff	exon	125085101	125085226	.	-	.	ID=exon-XM_036162831.1-39;Parent=rna-XM_036162831.1;Dbxref=GeneID:109676,GenBank:XM_036162831.1,MGI:MGI:88025;gbkey=mRNA;gene=Ank2;product=ankyrin 2%2C brain%2C transcript variant X20;transcript_id=XM_036162831.1;extra_copy_number=0
CM058243.1	Liftoff	exon	125085987	125086215	.	-	.	ID=exon-XM_036162831.1-38;Parent=rna-XM_036162831.1;Dbxref=GeneID:109676,GenBank:XM_036162831.1,MGI:MGI:88025;gbkey=mRNA;gene=Ank2;product=ankyrin 2%2C brain%2C transcript variant X20;transcript_id=XM_036162831.1;extra_copy_number=0
CM058243.1	Liftoff	exon	125087373	125087469	.	-	.	ID=exon-XM_036162831.1-37;Parent=rna-XM_036162831.1;Dbxref=GeneID:109676,GenBank:XM_036162831.1,MGI:MGI:88025;gbkey=mRNA;gene=Ank2;product=ankyrin 2%2C brain%2C transcript variant X20;transcript_id=XM_036162831.1;extra_copy_number=0
CM058243.1	Liftoff	exon	125089000	125089204	.	-	.	ID=exon-XM_036162831.1-36;Parent=rna-XM_036162831.1;Dbxref=GeneID:109676,GenBank:XM_036162831.1,MGI:MGI:88025;gbkey=mRNA;gene=Ank2;product=ankyrin 2%2C brain%2C transcript variant X20;transcript_id=XM_036162831.1;extra_copy_number=0
CM058243.1	Liftoff	exon	125089770	125089981	.	-	.	ID=exon-XM_036162831.1-35;Parent=rna-XM_036162831.1;Dbxref=GeneID:109676,GenBank:XM_036162831.1,MGI:MGI:88025;gbkey=mRNA;gene=Ank2;product=ankyrin 2%2C brain%2C transcript variant X20;transcript_id=XM_036162831.1;extra_copy_number=0
CM058243.1	Liftoff	exon	125092368	125092522	.	-	.	ID=exon-XM_036162831.1-34;Parent=rna-XM_036162831.1;Dbxref=GeneID:109676,GenBank:XM_036162831.1,MGI:MGI:88025;gbkey=mRNA;gene=Ank2;product=ankyrin 2%2C brain%2C transcript variant X20;transcript_id=XM_036162831.1;extra_copy_number=0
CM058243.1	Liftoff	exon	125093500	125093598	.	-	.	ID=exon-XM_036162831.1-33;Parent=rna-XM_036162831.1;Dbxref=GeneID:109676,GenBank:XM_036162831.1,MGI:MGI:88025;gbkey=mRNA;gene=Ank2;product=ankyrin 2%2C brain%2C transcript variant X20;transcript_id=XM_036162831.1;extra_copy_number=0
CM058243.1	Liftoff	exon	125095055	125095279	.	-	.	ID=exon-XM_036162831.1-32;Parent=rna-XM_036162831.1;Dbxref=GeneID:109676,GenBank:XM_036162831.1,MGI:MGI:88025;gbkey=mRNA;gene=Ank2;product=ankyrin 2%2C brain%2C transcript variant X20;transcript_id=XM_036162831.1;extra_copy_number=0
CM058243.1	Liftoff	exon	125096240	125096263	.	-	.	ID=exon-XM_036162831.1-31;Parent=rna-XM_036162831.1;Dbxref=GeneID:109676,GenBank:XM_036162831.1,MGI:MGI:88025;gbkey=mRNA;gene=Ank2;product=ankyrin 2%2C brain%2C transcript variant X20;transcript_id=XM_036162831.1;extra_copy_number=0
CM058243.1	Liftoff	exon	125101120	125101155	.	-	.	ID=exon-XM_036162831.1-30;Parent=rna-XM_036162831.1;Dbxref=GeneID:109676,GenBank:XM_036162831.1,MGI:MGI:88025;gbkey=mRNA;gene=Ank2;product=ankyrin 2%2C brain%2C transcript variant X20;transcript_id=XM_036162831.1;extra_copy_number=0
CM058243.1	Liftoff	exon	125106168	125106271	.	-	.	ID=exon-XM_036162831.1-29;Parent=rna-XM_036162831.1;Dbxref=GeneID:109676,GenBank:XM_036162831.1,MGI:MGI:88025;gbkey=mRNA;gene=Ank2;product=ankyrin 2%2C brain%2C transcript variant X20;transcript_id=XM_036162831.1;extra_copy_number=0
CM058243.1	Liftoff	exon	125106963	125107065	.	-	.	ID=exon-XM_036162831.1-28;Parent=rna-XM_036162831.1;Dbxref=GeneID:109676,GenBank:XM_036162831.1,MGI:MGI:88025;gbkey=mRNA;gene=Ank2;product=ankyrin 2%2C brain%2C transcript variant X20;transcript_id=XM_036162831.1;extra_copy_number=0
CM058243.1	Liftoff	exon	125109374	125109385	.	-	.	ID=exon-XM_036162831.1-27;Parent=rna-XM_036162831.1;Dbxref=GeneID:109676,GenBank:XM_036162831.1,MGI:MGI:88025;gbkey=mRNA;gene=Ank2;product=ankyrin 2%2C brain%2C transcript variant X20;transcript_id=XM_036162831.1;extra_copy_number=0
CM058243.1	Liftoff	exon	125111918	125112062	.	-	.	ID=exon-XM_036162831.1-26;Parent=rna-XM_036162831.1;Dbxref=GeneID:109676,GenBank:XM_036162831.1,MGI:MGI:88025;gbkey=mRNA;gene=Ank2;product=ankyrin 2%2C brain%2C transcript variant X20;transcript_id=XM_036162831.1;extra_copy_number=0
CM058243.1	Liftoff	exon	125116699	125116752	.	-	.	ID=exon-XM_036162831.1-25;Parent=rna-XM_036162831.1;Dbxref=GeneID:109676,GenBank:XM_036162831.1,MGI:MGI:88025;gbkey=mRNA;gene=Ank2;product=ankyrin 2%2C brain%2C transcript variant X20;transcript_id=XM_036162831.1;extra_copy_number=0
CM058243.1	Liftoff	exon	125118258	125118330	.	-	.	ID=exon-XM_036162831.1-24;Parent=rna-XM_036162831.1;Dbxref=GeneID:109676,GenBank:XM_036162831.1,MGI:MGI:88025;gbkey=mRNA;gene=Ank2;product=ankyrin 2%2C brain%2C transcript variant X20;transcript_id=XM_036162831.1;extra_copy_number=0
CM058243.1	Liftoff	exon	125127967	125128065	.	-	.	ID=exon-XM_036162831.1-23;Parent=rna-XM_036162831.1;Dbxref=GeneID:109676,GenBank:XM_036162831.1,MGI:MGI:88025;gbkey=mRNA;gene=Ank2;product=ankyrin 2%2C brain%2C transcript variant X20;transcript_id=XM_036162831.1;extra_copy_number=0
CM058243.1	Liftoff	exon	125129049	125129147	.	-	.	ID=exon-XM_036162831.1-22;Parent=rna-XM_036162831.1;Dbxref=GeneID:109676,GenBank:XM_036162831.1,MGI:MGI:88025;gbkey=mRNA;gene=Ank2;product=ankyrin 2%2C brain%2C transcript variant X20;transcript_id=XM_036162831.1;extra_copy_number=0
CM058243.1	Liftoff	exon	125132850	125132948	.	-	.	ID=exon-XM_036162831.1-21;Parent=rna-XM_036162831.1;Dbxref=GeneID:109676,GenBank:XM_036162831.1,MGI:MGI:88025;gbkey=mRNA;gene=Ank2;product=ankyrin 2%2C brain%2C transcript variant X20;transcript_id=XM_036162831.1;extra_copy_number=0
CM058243.1	Liftoff	exon	125134117	125134215	.	-	.	ID=exon-XM_036162831.1-20;Parent=rna-XM_036162831.1;Dbxref=GeneID:109676,GenBank:XM_036162831.1,MGI:MGI:88025;gbkey=mRNA;gene=Ank2;product=ankyrin 2%2C brain%2C transcript variant X20;transcript_id=XM_036162831.1;extra_copy_number=0
CM058243.1	Liftoff	exon	125141026	125141223	.	-	.	ID=exon-XM_036162831.1-19;Parent=rna-XM_036162831.1;Dbxref=GeneID:109676,GenBank:XM_036162831.1,MGI:MGI:88025;gbkey=mRNA;gene=Ank2;product=ankyrin 2%2C brain%2C transcript variant X20;transcript_id=XM_036162831.1;extra_copy_number=0
CM058243.1	Liftoff	exon	125142845	125142943	.	-	.	ID=exon-XM_036162831.1-18;Parent=rna-XM_036162831.1;Dbxref=GeneID:109676,GenBank:XM_036162831.1,MGI:MGI:88025;gbkey=mRNA;gene=Ank2;product=ankyrin 2%2C brain%2C transcript variant X20;transcript_id=XM_036162831.1;extra_copy_number=0
CM058243.1	Liftoff	exon	125143407	125143505	.	-	.	ID=exon-XM_036162831.1-17;Parent=rna-XM_036162831.1;Dbxref=GeneID:109676,GenBank:XM_036162831.1,MGI:MGI:88025;gbkey=mRNA;gene=Ank2;product=ankyrin 2%2C brain%2C transcript variant X20;transcript_id=XM_036162831.1;extra_copy_number=0
CM058243.1	Liftoff	exon	125146984	125147181	.	-	.	ID=exon-XM_036162831.1-16;Parent=rna-XM_036162831.1;Dbxref=GeneID:109676,GenBank:XM_036162831.1,MGI:MGI:88025;gbkey=mRNA;gene=Ank2;product=ankyrin 2%2C brain%2C transcript variant X20;transcript_id=XM_036162831.1;extra_copy_number=0
CM058243.1	Liftoff	exon	125153460	125153558	.	-	.	ID=exon-XM_036162831.1-15;Parent=rna-XM_036162831.1;Dbxref=GeneID:109676,GenBank:XM_036162831.1,MGI:MGI:88025;gbkey=mRNA;gene=Ank2;product=ankyrin 2%2C brain%2C transcript variant X20;transcript_id=XM_036162831.1;extra_copy_number=0
CM058243.1	Liftoff	exon	125159387	125159485	.	-	.	ID=exon-XM_036162831.1-14;Parent=rna-XM_036162831.1;Dbxref=GeneID:109676,GenBank:XM_036162831.1,MGI:MGI:88025;gbkey=mRNA;gene=Ank2;product=ankyrin 2%2C brain%2C transcript variant X20;transcript_id=XM_036162831.1;extra_copy_number=0
CM058243.1	Liftoff	exon	125159643	125159741	.	-	.	ID=exon-XM_036162831.1-13;Parent=rna-XM_036162831.1;Dbxref=GeneID:109676,GenBank:XM_036162831.1,MGI:MGI:88025;gbkey=mRNA;gene=Ank2;product=ankyrin 2%2C brain%2C transcript variant X20;transcript_id=XM_036162831.1;extra_copy_number=0
CM058243.1	Liftoff	exon	125162284	125162481	.	-	.	ID=exon-XM_036162831.1-12;Parent=rna-XM_036162831.1;Dbxref=GeneID:109676,GenBank:XM_036162831.1,MGI:MGI:88025;gbkey=mRNA;gene=Ank2;product=ankyrin 2%2C brain%2C transcript variant X20;transcript_id=XM_036162831.1;extra_copy_number=0
CM058243.1	Liftoff	exon	125168919	125169017	.	-	.	ID=exon-XM_036162831.1-11;Parent=rna-XM_036162831.1;Dbxref=GeneID:109676,GenBank:XM_036162831.1,MGI:MGI:88025;gbkey=mRNA;gene=Ank2;product=ankyrin 2%2C brain%2C transcript variant X20;transcript_id=XM_036162831.1;extra_copy_number=0
CM058243.1	Liftoff	exon	125176901	125176999	.	-	.	ID=exon-XM_036162831.1-10;Parent=rna-XM_036162831.1;Dbxref=GeneID:109676,GenBank:XM_036162831.1,MGI:MGI:88025;gbkey=mRNA;gene=Ank2;product=ankyrin 2%2C brain%2C transcript variant X20;transcript_id=XM_036162831.1;extra_copy_number=0
CM058243.1	Liftoff	exon	125178358	125178456	.	-	.	ID=exon-XM_036162831.1-9;Parent=rna-XM_036162831.1;Dbxref=GeneID:109676,GenBank:XM_036162831.1,MGI:MGI:88025;gbkey=mRNA;gene=Ank2;product=ankyrin 2%2C brain%2C transcript variant X20;transcript_id=XM_036162831.1;extra_copy_number=0
CM058243.1	Liftoff	exon	125182402	125182425	.	-	.	ID=exon-XM_036162831.1-8;Parent=rna-XM_036162831.1;Dbxref=GeneID:109676,GenBank:XM_036162831.1,MGI:MGI:88025;gbkey=mRNA;gene=Ank2;product=ankyrin 2%2C brain%2C transcript variant X20;transcript_id=XM_036162831.1;extra_copy_number=0
CM058243.1	Liftoff	exon	125182864	125183049	.	-	.	ID=exon-XM_036162831.1-7;Parent=rna-XM_036162831.1;Dbxref=GeneID:109676,GenBank:XM_036162831.1,MGI:MGI:88025;gbkey=mRNA;gene=Ank2;product=ankyrin 2%2C brain%2C transcript variant X20;transcript_id=XM_036162831.1;extra_copy_number=0
CM058243.1	Liftoff	exon	125187169	125187267	.	-	.	ID=exon-XM_036162831.1-6;Parent=rna-XM_036162831.1;Dbxref=GeneID:109676,GenBank:XM_036162831.1,MGI:MGI:88025;gbkey=mRNA;gene=Ank2;product=ankyrin 2%2C brain%2C transcript variant X20;transcript_id=XM_036162831.1;extra_copy_number=0
CM058243.1	Liftoff	exon	125207678	125207776	.	-	.	ID=exon-XM_036162831.1-5;Parent=rna-XM_036162831.1;Dbxref=GeneID:109676,GenBank:XM_036162831.1,MGI:MGI:88025;gbkey=mRNA;gene=Ank2;product=ankyrin 2%2C brain%2C transcript variant X20;transcript_id=XM_036162831.1;extra_copy_number=0
CM058243.1	Liftoff	exon	125210074	125210172	.	-	.	ID=exon-XM_036162831.1-4;Parent=rna-XM_036162831.1;Dbxref=GeneID:109676,GenBank:XM_036162831.1,MGI:MGI:88025;gbkey=mRNA;gene=Ank2;product=ankyrin 2%2C brain%2C transcript variant X20;transcript_id=XM_036162831.1;extra_copy_number=0
CM058243.1	Liftoff	exon	125234940	125235041	.	-	.	ID=exon-XM_036162831.1-3;Parent=rna-XM_036162831.1;Dbxref=GeneID:109676,GenBank:XM_036162831.1,MGI:MGI:88025;gbkey=mRNA;gene=Ank2;product=ankyrin 2%2C brain%2C transcript variant X20;transcript_id=XM_036162831.1;extra_copy_number=0
CM058243.1	Liftoff	exon	125378348	125378446	.	-	.	ID=exon-XM_036162831.1-2;Parent=rna-XM_036162831.1;Dbxref=GeneID:109676,GenBank:XM_036162831.1,MGI:MGI:88025;gbkey=mRNA;gene=Ank2;product=ankyrin 2%2C brain%2C transcript variant X20;transcript_id=XM_036162831.1;extra_copy_number=0
CM058243.1	Liftoff	exon	125387824	125388434	.	-	.	ID=exon-XM_036162831.1-1;Parent=rna-XM_036162831.1;Dbxref=GeneID:109676,GenBank:XM_036162831.1,MGI:MGI:88025;gbkey=mRNA;gene=Ank2;product=ankyrin 2%2C brain%2C transcript variant X20;transcript_id=XM_036162831.1;extra_copy_number=0
CM058243.1	Liftoff	CDS	125054074	125054088	.	-	.	ID=cds-XP_036018724.1;Parent=rna-XM_036162831.1;Dbxref=GeneID:109676,GenBank:XP_036018724.1,MGI:MGI:88025;Name=XP_036018724.1;gbkey=CDS;gene=Ank2;product=ankyrin-2 isoform X20;protein_id=XP_036018724.1;extra_copy_number=0
CM058243.1	Liftoff	CDS	125059839	125060003	.	-	.	ID=cds-XP_036018724.1;Parent=rna-XM_036162831.1;Dbxref=GeneID:109676,GenBank:XP_036018724.1,MGI:MGI:88025;Name=XP_036018724.1;gbkey=CDS;gene=Ank2;product=ankyrin-2 isoform X20;protein_id=XP_036018724.1;extra_copy_number=0
CM058243.1	Liftoff	CDS	125060115	125060198	.	-	.	ID=cds-XP_036018724.1;Parent=rna-XM_036162831.1;Dbxref=GeneID:109676,GenBank:XP_036018724.1,MGI:MGI:88025;Name=XP_036018724.1;gbkey=CDS;gene=Ank2;product=ankyrin-2 isoform X20;protein_id=XP_036018724.1;extra_copy_number=0
CM058243.1	Liftoff	CDS	125063055	125063343	.	-	.	ID=cds-XP_036018724.1;Parent=rna-XM_036162831.1;Dbxref=GeneID:109676,GenBank:XP_036018724.1,MGI:MGI:88025;Name=XP_036018724.1;gbkey=CDS;gene=Ank2;product=ankyrin-2 isoform X20;protein_id=XP_036018724.1;extra_copy_number=0
CM058243.1	Liftoff	CDS	125064643	125064895	.	-	.	ID=cds-XP_036018724.1;Parent=rna-XM_036162831.1;Dbxref=GeneID:109676,GenBank:XP_036018724.1,MGI:MGI:88025;Name=XP_036018724.1;gbkey=CDS;gene=Ank2;product=ankyrin-2 isoform X20;protein_id=XP_036018724.1;extra_copy_number=0
CM058243.1	Liftoff	CDS	125066737	125066880	.	-	.	ID=cds-XP_036018724.1;Parent=rna-XM_036162831.1;Dbxref=GeneID:109676,GenBank:XP_036018724.1,MGI:MGI:88025;Name=XP_036018724.1;gbkey=CDS;gene=Ank2;product=ankyrin-2 isoform X20;protein_id=XP_036018724.1;extra_copy_number=0
CM058243.1	Liftoff	CDS	125067855	125067986	.	-	.	ID=cds-XP_036018724.1;Parent=rna-XM_036162831.1;Dbxref=GeneID:109676,GenBank:XP_036018724.1,MGI:MGI:88025;Name=XP_036018724.1;gbkey=CDS;gene=Ank2;product=ankyrin-2 isoform X20;protein_id=XP_036018724.1;extra_copy_number=0
CM058243.1	Liftoff	CDS	125070189	125070263	.	-	.	ID=cds-XP_036018724.1;Parent=rna-XM_036162831.1;Dbxref=GeneID:109676,GenBank:XP_036018724.1,MGI:MGI:88025;Name=XP_036018724.1;gbkey=CDS;gene=Ank2;product=ankyrin-2 isoform X20;protein_id=XP_036018724.1;extra_copy_number=0
CM058243.1	Liftoff	CDS	125071727	125077924	.	-	.	ID=cds-XP_036018724.1;Parent=rna-XM_036162831.1;Dbxref=GeneID:109676,GenBank:XP_036018724.1,MGI:MGI:88025;Name=XP_036018724.1;gbkey=CDS;gene=Ank2;product=ankyrin-2 isoform X20;protein_id=XP_036018724.1;extra_copy_number=0
CM058243.1	Liftoff	CDS	125080852	125080873	.	-	.	ID=cds-XP_036018724.1;Parent=rna-XM_036162831.1;Dbxref=GeneID:109676,GenBank:XP_036018724.1,MGI:MGI:88025;Name=XP_036018724.1;gbkey=CDS;gene=Ank2;product=ankyrin-2 isoform X20;protein_id=XP_036018724.1;extra_copy_number=0
CM058243.1	Liftoff	CDS	125082606	125082638	.	-	.	ID=cds-XP_036018724.1;Parent=rna-XM_036162831.1;Dbxref=GeneID:109676,GenBank:XP_036018724.1,MGI:MGI:88025;Name=XP_036018724.1;gbkey=CDS;gene=Ank2;product=ankyrin-2 isoform X20;protein_id=XP_036018724.1;extra_copy_number=0
CM058243.1	Liftoff	CDS	125083294	125083416	.	-	.	ID=cds-XP_036018724.1;Parent=rna-XM_036162831.1;Dbxref=GeneID:109676,GenBank:XP_036018724.1,MGI:MGI:88025;Name=XP_036018724.1;gbkey=CDS;gene=Ank2;product=ankyrin-2 isoform X20;protein_id=XP_036018724.1;extra_copy_number=0
CM058243.1	Liftoff	CDS	125085101	125085226	.	-	.	ID=cds-XP_036018724.1;Parent=rna-XM_036162831.1;Dbxref=GeneID:109676,GenBank:XP_036018724.1,MGI:MGI:88025;Name=XP_036018724.1;gbkey=CDS;gene=Ank2;product=ankyrin-2 isoform X20;protein_id=XP_036018724.1;extra_copy_number=0
CM058243.1	Liftoff	CDS	125085987	125086215	.	-	.	ID=cds-XP_036018724.1;Parent=rna-XM_036162831.1;Dbxref=GeneID:109676,GenBank:XP_036018724.1,MGI:MGI:88025;Name=XP_036018724.1;gbkey=CDS;gene=Ank2;product=ankyrin-2 isoform X20;protein_id=XP_036018724.1;extra_copy_number=0
CM058243.1	Liftoff	CDS	125087373	125087469	.	-	.	ID=cds-XP_036018724.1;Parent=rna-XM_036162831.1;Dbxref=GeneID:109676,GenBank:XP_036018724.1,MGI:MGI:88025;Name=XP_036018724.1;gbkey=CDS;gene=Ank2;product=ankyrin-2 isoform X20;protein_id=XP_036018724.1;extra_copy_number=0
CM058243.1	Liftoff	CDS	125089000	125089204	.	-	.	ID=cds-XP_036018724.1;Parent=rna-XM_036162831.1;Dbxref=GeneID:109676,GenBank:XP_036018724.1,MGI:MGI:88025;Name=XP_036018724.1;gbkey=CDS;gene=Ank2;product=ankyrin-2 isoform X20;protein_id=XP_036018724.1;extra_copy_number=0
CM058243.1	Liftoff	CDS	125089770	125089981	.	-	.	ID=cds-XP_036018724.1;Parent=rna-XM_036162831.1;Dbxref=GeneID:109676,GenBank:XP_036018724.1,MGI:MGI:88025;Name=XP_036018724.1;gbkey=CDS;gene=Ank2;product=ankyrin-2 isoform X20;protein_id=XP_036018724.1;extra_copy_number=0
CM058243.1	Liftoff	CDS	125092368	125092522	.	-	.	ID=cds-XP_036018724.1;Parent=rna-XM_036162831.1;Dbxref=GeneID:109676,GenBank:XP_036018724.1,MGI:MGI:88025;Name=XP_036018724.1;gbkey=CDS;gene=Ank2;product=ankyrin-2 isoform X20;protein_id=XP_036018724.1;extra_copy_number=0
CM058243.1	Liftoff	CDS	125093500	125093598	.	-	.	ID=cds-XP_036018724.1;Parent=rna-XM_036162831.1;Dbxref=GeneID:109676,GenBank:XP_036018724.1,MGI:MGI:88025;Name=XP_036018724.1;gbkey=CDS;gene=Ank2;product=ankyrin-2 isoform X20;protein_id=XP_036018724.1;extra_copy_number=0
CM058243.1	Liftoff	CDS	125095055	125095279	.	-	.	ID=cds-XP_036018724.1;Parent=rna-XM_036162831.1;Dbxref=GeneID:109676,GenBank:XP_036018724.1,MGI:MGI:88025;Name=XP_036018724.1;gbkey=CDS;gene=Ank2;product=ankyrin-2 isoform X20;protein_id=XP_036018724.1;extra_copy_number=0
CM058243.1	Liftoff	CDS	125096240	125096263	.	-	.	ID=cds-XP_036018724.1;Parent=rna-XM_036162831.1;Dbxref=GeneID:109676,GenBank:XP_036018724.1,MGI:MGI:88025;Name=XP_036018724.1;gbkey=CDS;gene=Ank2;product=ankyrin-2 isoform X20;protein_id=XP_036018724.1;extra_copy_number=0
CM058243.1	Liftoff	CDS	125101120	125101155	.	-	.	ID=cds-XP_036018724.1;Parent=rna-XM_036162831.1;Dbxref=GeneID:109676,GenBank:XP_036018724.1,MGI:MGI:88025;Name=XP_036018724.1;gbkey=CDS;gene=Ank2;product=ankyrin-2 isoform X20;protein_id=XP_036018724.1;extra_copy_number=0
CM058243.1	Liftoff	CDS	125106168	125106271	.	-	.	ID=cds-XP_036018724.1;Parent=rna-XM_036162831.1;Dbxref=GeneID:109676,GenBank:XP_036018724.1,MGI:MGI:88025;Name=XP_036018724.1;gbkey=CDS;gene=Ank2;product=ankyrin-2 isoform X20;protein_id=XP_036018724.1;extra_copy_number=0
CM058243.1	Liftoff	CDS	125106963	125107065	.	-	.	ID=cds-XP_036018724.1;Parent=rna-XM_036162831.1;Dbxref=GeneID:109676,GenBank:XP_036018724.1,MGI:MGI:88025;Name=XP_036018724.1;gbkey=CDS;gene=Ank2;product=ankyrin-2 isoform X20;protein_id=XP_036018724.1;extra_copy_number=0
CM058243.1	Liftoff	CDS	125109374	125109385	.	-	.	ID=cds-XP_036018724.1;Parent=rna-XM_036162831.1;Dbxref=GeneID:109676,GenBank:XP_036018724.1,MGI:MGI:88025;Name=XP_036018724.1;gbkey=CDS;gene=Ank2;product=ankyrin-2 isoform X20;protein_id=XP_036018724.1;extra_copy_number=0
CM058243.1	Liftoff	CDS	125111918	125112062	.	-	.	ID=cds-XP_036018724.1;Parent=rna-XM_036162831.1;Dbxref=GeneID:109676,GenBank:XP_036018724.1,MGI:MGI:88025;Name=XP_036018724.1;gbkey=CDS;gene=Ank2;product=ankyrin-2 isoform X20;protein_id=XP_036018724.1;extra_copy_number=0
CM058243.1	Liftoff	CDS	125116699	125116752	.	-	.	ID=cds-XP_036018724.1;Parent=rna-XM_036162831.1;Dbxref=GeneID:109676,GenBank:XP_036018724.1,MGI:MGI:88025;Name=XP_036018724.1;gbkey=CDS;gene=Ank2;product=ankyrin-2 isoform X20;protein_id=XP_036018724.1;extra_copy_number=0
CM058243.1	Liftoff	CDS	125118258	125118330	.	-	.	ID=cds-XP_036018724.1;Parent=rna-XM_036162831.1;Dbxref=GeneID:109676,GenBank:XP_036018724.1,MGI:MGI:88025;Name=XP_036018724.1;gbkey=CDS;gene=Ank2;product=ankyrin-2 isoform X20;protein_id=XP_036018724.1;extra_copy_number=0
CM058243.1	Liftoff	CDS	125127967	125128065	.	-	.	ID=cds-XP_036018724.1;Parent=rna-XM_036162831.1;Dbxref=GeneID:109676,GenBank:XP_036018724.1,MGI:MGI:88025;Name=XP_036018724.1;gbkey=CDS;gene=Ank2;product=ankyrin-2 isoform X20;protein_id=XP_036018724.1;extra_copy_number=0
CM058243.1	Liftoff	CDS	125129049	125129147	.	-	.	ID=cds-XP_036018724.1;Parent=rna-XM_036162831.1;Dbxref=GeneID:109676,GenBank:XP_036018724.1,MGI:MGI:88025;Name=XP_036018724.1;gbkey=CDS;gene=Ank2;product=ankyrin-2 isoform X20;protein_id=XP_036018724.1;extra_copy_number=0
CM058243.1	Liftoff	CDS	125132850	125132948	.	-	.	ID=cds-XP_036018724.1;Parent=rna-XM_036162831.1;Dbxref=GeneID:109676,GenBank:XP_036018724.1,MGI:MGI:88025;Name=XP_036018724.1;gbkey=CDS;gene=Ank2;product=ankyrin-2 isoform X20;protein_id=XP_036018724.1;extra_copy_number=0
CM058243.1	Liftoff	CDS	125134117	125134215	.	-	.	ID=cds-XP_036018724.1;Parent=rna-XM_036162831.1;Dbxref=GeneID:109676,GenBank:XP_036018724.1,MGI:MGI:88025;Name=XP_036018724.1;gbkey=CDS;gene=Ank2;product=ankyrin-2 isoform X20;protein_id=XP_036018724.1;extra_copy_number=0
CM058243.1	Liftoff	CDS	125141026	125141223	.	-	.	ID=cds-XP_036018724.1;Parent=rna-XM_036162831.1;Dbxref=GeneID:109676,GenBank:XP_036018724.1,MGI:MGI:88025;Name=XP_036018724.1;gbkey=CDS;gene=Ank2;product=ankyrin-2 isoform X20;protein_id=XP_036018724.1;extra_copy_number=0
CM058243.1	Liftoff	CDS	125142845	125142943	.	-	.	ID=cds-XP_036018724.1;Parent=rna-XM_036162831.1;Dbxref=GeneID:109676,GenBank:XP_036018724.1,MGI:MGI:88025;Name=XP_036018724.1;gbkey=CDS;gene=Ank2;product=ankyrin-2 isoform X20;protein_id=XP_036018724.1;extra_copy_number=0
CM058243.1	Liftoff	CDS	125143407	125143505	.	-	.	ID=cds-XP_036018724.1;Parent=rna-XM_036162831.1;Dbxref=GeneID:109676,GenBank:XP_036018724.1,MGI:MGI:88025;Name=XP_036018724.1;gbkey=CDS;gene=Ank2;product=ankyrin-2 isoform X20;protein_id=XP_036018724.1;extra_copy_number=0
CM058243.1	Liftoff	CDS	125146984	125147181	.	-	.	ID=cds-XP_036018724.1;Parent=rna-XM_036162831.1;Dbxref=GeneID:109676,GenBank:XP_036018724.1,MGI:MGI:88025;Name=XP_036018724.1;gbkey=CDS;gene=Ank2;product=ankyrin-2 isoform X20;protein_id=XP_036018724.1;extra_copy_number=0
CM058243.1	Liftoff	CDS	125153460	125153558	.	-	.	ID=cds-XP_036018724.1;Parent=rna-XM_036162831.1;Dbxref=GeneID:109676,GenBank:XP_036018724.1,MGI:MGI:88025;Name=XP_036018724.1;gbkey=CDS;gene=Ank2;product=ankyrin-2 isoform X20;protein_id=XP_036018724.1;extra_copy_number=0
CM058243.1	Liftoff	CDS	125159387	125159485	.	-	.	ID=cds-XP_036018724.1;Parent=rna-XM_036162831.1;Dbxref=GeneID:109676,GenBank:XP_036018724.1,MGI:MGI:88025;Name=XP_036018724.1;gbkey=CDS;gene=Ank2;product=ankyrin-2 isoform X20;protein_id=XP_036018724.1;extra_copy_number=0
CM058243.1	Liftoff	CDS	125159643	125159741	.	-	.	ID=cds-XP_036018724.1;Parent=rna-XM_036162831.1;Dbxref=GeneID:109676,GenBank:XP_036018724.1,MGI:MGI:88025;Name=XP_036018724.1;gbkey=CDS;gene=Ank2;product=ankyrin-2 isoform X20;protein_id=XP_036018724.1;extra_copy_number=0
CM058243.1	Liftoff	CDS	125162284	125162481	.	-	.	ID=cds-XP_036018724.1;Parent=rna-XM_036162831.1;Dbxref=GeneID:109676,GenBank:XP_036018724.1,MGI:MGI:88025;Name=XP_036018724.1;gbkey=CDS;gene=Ank2;product=ankyrin-2 isoform X20;protein_id=XP_036018724.1;extra_copy_number=0
CM058243.1	Liftoff	CDS	125168919	125169017	.	-	.	ID=cds-XP_036018724.1;Parent=rna-XM_036162831.1;Dbxref=GeneID:109676,GenBank:XP_036018724.1,MGI:MGI:88025;Name=XP_036018724.1;gbkey=CDS;gene=Ank2;product=ankyrin-2 isoform X20;protein_id=XP_036018724.1;extra_copy_number=0
CM058243.1	Liftoff	CDS	125176901	125176999	.	-	.	ID=cds-XP_036018724.1;Parent=rna-XM_036162831.1;Dbxref=GeneID:109676,GenBank:XP_036018724.1,MGI:MGI:88025;Name=XP_036018724.1;gbkey=CDS;gene=Ank2;product=ankyrin-2 isoform X20;protein_id=XP_036018724.1;extra_copy_number=0
CM058243.1	Liftoff	CDS	125178358	125178456	.	-	.	ID=cds-XP_036018724.1;Parent=rna-XM_036162831.1;Dbxref=GeneID:109676,GenBank:XP_036018724.1,MGI:MGI:88025;Name=XP_036018724.1;gbkey=CDS;gene=Ank2;product=ankyrin-2 isoform X20;protein_id=XP_036018724.1;extra_copy_number=0
CM058243.1	Liftoff	CDS	125182402	125182425	.	-	.	ID=cds-XP_036018724.1;Parent=rna-XM_036162831.1;Dbxref=GeneID:109676,GenBank:XP_036018724.1,MGI:MGI:88025;Name=XP_036018724.1;gbkey=CDS;gene=Ank2;product=ankyrin-2 isoform X20;protein_id=XP_036018724.1;extra_copy_number=0
CM058243.1	Liftoff	CDS	125182864	125183049	.	-	.	ID=cds-XP_036018724.1;Parent=rna-XM_036162831.1;Dbxref=GeneID:109676,GenBank:XP_036018724.1,MGI:MGI:88025;Name=XP_036018724.1;gbkey=CDS;gene=Ank2;product=ankyrin-2 isoform X20;protein_id=XP_036018724.1;extra_copy_number=0
CM058243.1	Liftoff	CDS	125187169	125187267	.	-	.	ID=cds-XP_036018724.1;Parent=rna-XM_036162831.1;Dbxref=GeneID:109676,GenBank:XP_036018724.1,MGI:MGI:88025;Name=XP_036018724.1;gbkey=CDS;gene=Ank2;product=ankyrin-2 isoform X20;protein_id=XP_036018724.1;extra_copy_number=0
CM058243.1	Liftoff	CDS	125207678	125207776	.	-	.	ID=cds-XP_036018724.1;Parent=rna-XM_036162831.1;Dbxref=GeneID:109676,GenBank:XP_036018724.1,MGI:MGI:88025;Name=XP_036018724.1;gbkey=CDS;gene=Ank2;product=ankyrin-2 isoform X20;protein_id=XP_036018724.1;extra_copy_number=0
CM058243.1	Liftoff	CDS	125210074	125210172	.	-	.	ID=cds-XP_036018724.1;Parent=rna-XM_036162831.1;Dbxref=GeneID:109676,GenBank:XP_036018724.1,MGI:MGI:88025;Name=XP_036018724.1;gbkey=CDS;gene=Ank2;product=ankyrin-2 isoform X20;protein_id=XP_036018724.1;extra_copy_number=0
CM058243.1	Liftoff	CDS	125234940	125235041	.	-	.	ID=cds-XP_036018724.1;Parent=rna-XM_036162831.1;Dbxref=GeneID:109676,GenBank:XP_036018724.1,MGI:MGI:88025;Name=XP_036018724.1;gbkey=CDS;gene=Ank2;product=ankyrin-2 isoform X20;protein_id=XP_036018724.1;extra_copy_number=0
CM058243.1	Liftoff	CDS	125378348	125378446	.	-	.	ID=cds-XP_036018724.1;Parent=rna-XM_036162831.1;Dbxref=GeneID:109676,GenBank:XP_036018724.1,MGI:MGI:88025;Name=XP_036018724.1;gbkey=CDS;gene=Ank2;product=ankyrin-2 isoform X20;protein_id=XP_036018724.1;extra_copy_number=0
CM058243.1	Liftoff	CDS	125387824	125387982	.	-	.	ID=cds-XP_036018724.1;Parent=rna-XM_036162831.1;Dbxref=GeneID:109676,GenBank:XP_036018724.1,MGI:MGI:88025;Name=XP_036018724.1;gbkey=CDS;gene=Ank2;product=ankyrin-2 isoform X20;protein_id=XP_036018724.1;extra_copy_number=0
CM058243.1	Liftoff	mRNA	125051722	125630601	.	-	.	ID=rna-XM_036162832.1;Parent=gene-Ank2;Dbxref=GeneID:109676,GenBank:XM_036162832.1,MGI:MGI:88025;Name=XM_036162832.1;gbkey=mRNA;gene=Ank2;model_evidence=Supporting evidence includes similarity to: 6 mRNAs%2C 54 ESTs%2C 3 Proteins%2C 5930 long SRA reads%2C and 99%25 coverage of the annotated genomic feature by RNAseq alignments%2C including 1 sample with support for all annotated introns;product=ankyrin 2%2C brain%2C transcript variant X21;transcript_id=XM_036162832.1;matches_ref_protein=True;valid_ORF=True;extra_copy_number=0
CM058243.1	Liftoff	exon	125051722	125054088	.	-	.	ID=exon-XM_036162832.1-51;Parent=rna-XM_036162832.1;Dbxref=GeneID:109676,GenBank:XM_036162832.1,MGI:MGI:88025;gbkey=mRNA;gene=Ank2;product=ankyrin 2%2C brain%2C transcript variant X21;transcript_id=XM_036162832.1;extra_copy_number=0
CM058243.1	Liftoff	exon	125058782	125058964	.	-	.	ID=exon-XM_036162832.1-50;Parent=rna-XM_036162832.1;Dbxref=GeneID:109676,GenBank:XM_036162832.1,MGI:MGI:88025;gbkey=mRNA;gene=Ank2;product=ankyrin 2%2C brain%2C transcript variant X21;transcript_id=XM_036162832.1;extra_copy_number=0
CM058243.1	Liftoff	exon	125059839	125060003	.	-	.	ID=exon-XM_036162832.1-49;Parent=rna-XM_036162832.1;Dbxref=GeneID:109676,GenBank:XM_036162832.1,MGI:MGI:88025;gbkey=mRNA;gene=Ank2;product=ankyrin 2%2C brain%2C transcript variant X21;transcript_id=XM_036162832.1;extra_copy_number=0
CM058243.1	Liftoff	exon	125060115	125060198	.	-	.	ID=exon-XM_036162832.1-48;Parent=rna-XM_036162832.1;Dbxref=GeneID:109676,GenBank:XM_036162832.1,MGI:MGI:88025;gbkey=mRNA;gene=Ank2;product=ankyrin 2%2C brain%2C transcript variant X21;transcript_id=XM_036162832.1;extra_copy_number=0
CM058243.1	Liftoff	exon	125063055	125063343	.	-	.	ID=exon-XM_036162832.1-47;Parent=rna-XM_036162832.1;Dbxref=GeneID:109676,GenBank:XM_036162832.1,MGI:MGI:88025;gbkey=mRNA;gene=Ank2;product=ankyrin 2%2C brain%2C transcript variant X21;transcript_id=XM_036162832.1;extra_copy_number=0
CM058243.1	Liftoff	exon	125064643	125064895	.	-	.	ID=exon-XM_036162832.1-46;Parent=rna-XM_036162832.1;Dbxref=GeneID:109676,GenBank:XM_036162832.1,MGI:MGI:88025;gbkey=mRNA;gene=Ank2;product=ankyrin 2%2C brain%2C transcript variant X21;transcript_id=XM_036162832.1;extra_copy_number=0
CM058243.1	Liftoff	exon	125066737	125066880	.	-	.	ID=exon-XM_036162832.1-45;Parent=rna-XM_036162832.1;Dbxref=GeneID:109676,GenBank:XM_036162832.1,MGI:MGI:88025;gbkey=mRNA;gene=Ank2;product=ankyrin 2%2C brain%2C transcript variant X21;transcript_id=XM_036162832.1;extra_copy_number=0
CM058243.1	Liftoff	exon	125067855	125067986	.	-	.	ID=exon-XM_036162832.1-44;Parent=rna-XM_036162832.1;Dbxref=GeneID:109676,GenBank:XM_036162832.1,MGI:MGI:88025;gbkey=mRNA;gene=Ank2;product=ankyrin 2%2C brain%2C transcript variant X21;transcript_id=XM_036162832.1;extra_copy_number=0
CM058243.1	Liftoff	exon	125070189	125070263	.	-	.	ID=exon-XM_036162832.1-43;Parent=rna-XM_036162832.1;Dbxref=GeneID:109676,GenBank:XM_036162832.1,MGI:MGI:88025;gbkey=mRNA;gene=Ank2;product=ankyrin 2%2C brain%2C transcript variant X21;transcript_id=XM_036162832.1;extra_copy_number=0
CM058243.1	Liftoff	exon	125071727	125077924	.	-	.	ID=exon-XM_036162832.1-42;Parent=rna-XM_036162832.1;Dbxref=GeneID:109676,GenBank:XM_036162832.1,MGI:MGI:88025;gbkey=mRNA;gene=Ank2;product=ankyrin 2%2C brain%2C transcript variant X21;transcript_id=XM_036162832.1;extra_copy_number=0
CM058243.1	Liftoff	exon	125080852	125080873	.	-	.	ID=exon-XM_036162832.1-41;Parent=rna-XM_036162832.1;Dbxref=GeneID:109676,GenBank:XM_036162832.1,MGI:MGI:88025;gbkey=mRNA;gene=Ank2;product=ankyrin 2%2C brain%2C transcript variant X21;transcript_id=XM_036162832.1;extra_copy_number=0
CM058243.1	Liftoff	exon	125082606	125082638	.	-	.	ID=exon-XM_036162832.1-40;Parent=rna-XM_036162832.1;Dbxref=GeneID:109676,GenBank:XM_036162832.1,MGI:MGI:88025;gbkey=mRNA;gene=Ank2;product=ankyrin 2%2C brain%2C transcript variant X21;transcript_id=XM_036162832.1;extra_copy_number=0
CM058243.1	Liftoff	exon	125083294	125083416	.	-	.	ID=exon-XM_036162832.1-39;Parent=rna-XM_036162832.1;Dbxref=GeneID:109676,GenBank:XM_036162832.1,MGI:MGI:88025;gbkey=mRNA;gene=Ank2;product=ankyrin 2%2C brain%2C transcript variant X21;transcript_id=XM_036162832.1;extra_copy_number=0
CM058243.1	Liftoff	exon	125085101	125085226	.	-	.	ID=exon-XM_036162832.1-38;Parent=rna-XM_036162832.1;Dbxref=GeneID:109676,GenBank:XM_036162832.1,MGI:MGI:88025;gbkey=mRNA;gene=Ank2;product=ankyrin 2%2C brain%2C transcript variant X21;transcript_id=XM_036162832.1;extra_copy_number=0
CM058243.1	Liftoff	exon	125085987	125086215	.	-	.	ID=exon-XM_036162832.1-37;Parent=rna-XM_036162832.1;Dbxref=GeneID:109676,GenBank:XM_036162832.1,MGI:MGI:88025;gbkey=mRNA;gene=Ank2;product=ankyrin 2%2C brain%2C transcript variant X21;transcript_id=XM_036162832.1;extra_copy_number=0
CM058243.1	Liftoff	exon	125087373	125087469	.	-	.	ID=exon-XM_036162832.1-36;Parent=rna-XM_036162832.1;Dbxref=GeneID:109676,GenBank:XM_036162832.1,MGI:MGI:88025;gbkey=mRNA;gene=Ank2;product=ankyrin 2%2C brain%2C transcript variant X21;transcript_id=XM_036162832.1;extra_copy_number=0
CM058243.1	Liftoff	exon	125089000	125089204	.	-	.	ID=exon-XM_036162832.1-35;Parent=rna-XM_036162832.1;Dbxref=GeneID:109676,GenBank:XM_036162832.1,MGI:MGI:88025;gbkey=mRNA;gene=Ank2;product=ankyrin 2%2C brain%2C transcript variant X21;transcript_id=XM_036162832.1;extra_copy_number=0
CM058243.1	Liftoff	exon	125089770	125089981	.	-	.	ID=exon-XM_036162832.1-34;Parent=rna-XM_036162832.1;Dbxref=GeneID:109676,GenBank:XM_036162832.1,MGI:MGI:88025;gbkey=mRNA;gene=Ank2;product=ankyrin 2%2C brain%2C transcript variant X21;transcript_id=XM_036162832.1;extra_copy_number=0
CM058243.1	Liftoff	exon	125092368	125092522	.	-	.	ID=exon-XM_036162832.1-33;Parent=rna-XM_036162832.1;Dbxref=GeneID:109676,GenBank:XM_036162832.1,MGI:MGI:88025;gbkey=mRNA;gene=Ank2;product=ankyrin 2%2C brain%2C transcript variant X21;transcript_id=XM_036162832.1;extra_copy_number=0
CM058243.1	Liftoff	exon	125093500	125093598	.	-	.	ID=exon-XM_036162832.1-32;Parent=rna-XM_036162832.1;Dbxref=GeneID:109676,GenBank:XM_036162832.1,MGI:MGI:88025;gbkey=mRNA;gene=Ank2;product=ankyrin 2%2C brain%2C transcript variant X21;transcript_id=XM_036162832.1;extra_copy_number=0
CM058243.1	Liftoff	exon	125095055	125095279	.	-	.	ID=exon-XM_036162832.1-31;Parent=rna-XM_036162832.1;Dbxref=GeneID:109676,GenBank:XM_036162832.1,MGI:MGI:88025;gbkey=mRNA;gene=Ank2;product=ankyrin 2%2C brain%2C transcript variant X21;transcript_id=XM_036162832.1;extra_copy_number=0
CM058243.1	Liftoff	exon	125096240	125096263	.	-	.	ID=exon-XM_036162832.1-30;Parent=rna-XM_036162832.1;Dbxref=GeneID:109676,GenBank:XM_036162832.1,MGI:MGI:88025;gbkey=mRNA;gene=Ank2;product=ankyrin 2%2C brain%2C transcript variant X21;transcript_id=XM_036162832.1;extra_copy_number=0
CM058243.1	Liftoff	exon	125101120	125101155	.	-	.	ID=exon-XM_036162832.1-29;Parent=rna-XM_036162832.1;Dbxref=GeneID:109676,GenBank:XM_036162832.1,MGI:MGI:88025;gbkey=mRNA;gene=Ank2;product=ankyrin 2%2C brain%2C transcript variant X21;transcript_id=XM_036162832.1;extra_copy_number=0
CM058243.1	Liftoff	exon	125106168	125106271	.	-	.	ID=exon-XM_036162832.1-28;Parent=rna-XM_036162832.1;Dbxref=GeneID:109676,GenBank:XM_036162832.1,MGI:MGI:88025;gbkey=mRNA;gene=Ank2;product=ankyrin 2%2C brain%2C transcript variant X21;transcript_id=XM_036162832.1;extra_copy_number=0
CM058243.1	Liftoff	exon	125106963	125107065	.	-	.	ID=exon-XM_036162832.1-27;Parent=rna-XM_036162832.1;Dbxref=GeneID:109676,GenBank:XM_036162832.1,MGI:MGI:88025;gbkey=mRNA;gene=Ank2;product=ankyrin 2%2C brain%2C transcript variant X21;transcript_id=XM_036162832.1;extra_copy_number=0
CM058243.1	Liftoff	exon	125109374	125109385	.	-	.	ID=exon-XM_036162832.1-26;Parent=rna-XM_036162832.1;Dbxref=GeneID:109676,GenBank:XM_036162832.1,MGI:MGI:88025;gbkey=mRNA;gene=Ank2;product=ankyrin 2%2C brain%2C transcript variant X21;transcript_id=XM_036162832.1;extra_copy_number=0
CM058243.1	Liftoff	exon	125111918	125112062	.	-	.	ID=exon-XM_036162832.1-25;Parent=rna-XM_036162832.1;Dbxref=GeneID:109676,GenBank:XM_036162832.1,MGI:MGI:88025;gbkey=mRNA;gene=Ank2;product=ankyrin 2%2C brain%2C transcript variant X21;transcript_id=XM_036162832.1;extra_copy_number=0
CM058243.1	Liftoff	exon	125116699	125116752	.	-	.	ID=exon-XM_036162832.1-24;Parent=rna-XM_036162832.1;Dbxref=GeneID:109676,GenBank:XM_036162832.1,MGI:MGI:88025;gbkey=mRNA;gene=Ank2;product=ankyrin 2%2C brain%2C transcript variant X21;transcript_id=XM_036162832.1;extra_copy_number=0
CM058243.1	Liftoff	exon	125118258	125118330	.	-	.	ID=exon-XM_036162832.1-23;Parent=rna-XM_036162832.1;Dbxref=GeneID:109676,GenBank:XM_036162832.1,MGI:MGI:88025;gbkey=mRNA;gene=Ank2;product=ankyrin 2%2C brain%2C transcript variant X21;transcript_id=XM_036162832.1;extra_copy_number=0
CM058243.1	Liftoff	exon	125127967	125128065	.	-	.	ID=exon-XM_036162832.1-22;Parent=rna-XM_036162832.1;Dbxref=GeneID:109676,GenBank:XM_036162832.1,MGI:MGI:88025;gbkey=mRNA;gene=Ank2;product=ankyrin 2%2C brain%2C transcript variant X21;transcript_id=XM_036162832.1;extra_copy_number=0
CM058243.1	Liftoff	exon	125129049	125129147	.	-	.	ID=exon-XM_036162832.1-21;Parent=rna-XM_036162832.1;Dbxref=GeneID:109676,GenBank:XM_036162832.1,MGI:MGI:88025;gbkey=mRNA;gene=Ank2;product=ankyrin 2%2C brain%2C transcript variant X21;transcript_id=XM_036162832.1;extra_copy_number=0
CM058243.1	Liftoff	exon	125132850	125132948	.	-	.	ID=exon-XM_036162832.1-20;Parent=rna-XM_036162832.1;Dbxref=GeneID:109676,GenBank:XM_036162832.1,MGI:MGI:88025;gbkey=mRNA;gene=Ank2;product=ankyrin 2%2C brain%2C transcript variant X21;transcript_id=XM_036162832.1;extra_copy_number=0
CM058243.1	Liftoff	exon	125134117	125134215	.	-	.	ID=exon-XM_036162832.1-19;Parent=rna-XM_036162832.1;Dbxref=GeneID:109676,GenBank:XM_036162832.1,MGI:MGI:88025;gbkey=mRNA;gene=Ank2;product=ankyrin 2%2C brain%2C transcript variant X21;transcript_id=XM_036162832.1;extra_copy_number=0
CM058243.1	Liftoff	exon	125141026	125141223	.	-	.	ID=exon-XM_036162832.1-18;Parent=rna-XM_036162832.1;Dbxref=GeneID:109676,GenBank:XM_036162832.1,MGI:MGI:88025;gbkey=mRNA;gene=Ank2;product=ankyrin 2%2C brain%2C transcript variant X21;transcript_id=XM_036162832.1;extra_copy_number=0
CM058243.1	Liftoff	exon	125142845	125142943	.	-	.	ID=exon-XM_036162832.1-17;Parent=rna-XM_036162832.1;Dbxref=GeneID:109676,GenBank:XM_036162832.1,MGI:MGI:88025;gbkey=mRNA;gene=Ank2;product=ankyrin 2%2C brain%2C transcript variant X21;transcript_id=XM_036162832.1;extra_copy_number=0
CM058243.1	Liftoff	exon	125143407	125143505	.	-	.	ID=exon-XM_036162832.1-16;Parent=rna-XM_036162832.1;Dbxref=GeneID:109676,GenBank:XM_036162832.1,MGI:MGI:88025;gbkey=mRNA;gene=Ank2;product=ankyrin 2%2C brain%2C transcript variant X21;transcript_id=XM_036162832.1;extra_copy_number=0
CM058243.1	Liftoff	exon	125146984	125147181	.	-	.	ID=exon-XM_036162832.1-15;Parent=rna-XM_036162832.1;Dbxref=GeneID:109676,GenBank:XM_036162832.1,MGI:MGI:88025;gbkey=mRNA;gene=Ank2;product=ankyrin 2%2C brain%2C transcript variant X21;transcript_id=XM_036162832.1;extra_copy_number=0
CM058243.1	Liftoff	exon	125153460	125153558	.	-	.	ID=exon-XM_036162832.1-14;Parent=rna-XM_036162832.1;Dbxref=GeneID:109676,GenBank:XM_036162832.1,MGI:MGI:88025;gbkey=mRNA;gene=Ank2;product=ankyrin 2%2C brain%2C transcript variant X21;transcript_id=XM_036162832.1;extra_copy_number=0
CM058243.1	Liftoff	exon	125159387	125159485	.	-	.	ID=exon-XM_036162832.1-13;Parent=rna-XM_036162832.1;Dbxref=GeneID:109676,GenBank:XM_036162832.1,MGI:MGI:88025;gbkey=mRNA;gene=Ank2;product=ankyrin 2%2C brain%2C transcript variant X21;transcript_id=XM_036162832.1;extra_copy_number=0
CM058243.1	Liftoff	exon	125159643	125159741	.	-	.	ID=exon-XM_036162832.1-12;Parent=rna-XM_036162832.1;Dbxref=GeneID:109676,GenBank:XM_036162832.1,MGI:MGI:88025;gbkey=mRNA;gene=Ank2;product=ankyrin 2%2C brain%2C transcript variant X21;transcript_id=XM_036162832.1;extra_copy_number=0
CM058243.1	Liftoff	exon	125162284	125162481	.	-	.	ID=exon-XM_036162832.1-11;Parent=rna-XM_036162832.1;Dbxref=GeneID:109676,GenBank:XM_036162832.1,MGI:MGI:88025;gbkey=mRNA;gene=Ank2;product=ankyrin 2%2C brain%2C transcript variant X21;transcript_id=XM_036162832.1;extra_copy_number=0
CM058243.1	Liftoff	exon	125168919	125169017	.	-	.	ID=exon-XM_036162832.1-10;Parent=rna-XM_036162832.1;Dbxref=GeneID:109676,GenBank:XM_036162832.1,MGI:MGI:88025;gbkey=mRNA;gene=Ank2;product=ankyrin 2%2C brain%2C transcript variant X21;transcript_id=XM_036162832.1;extra_copy_number=0
CM058243.1	Liftoff	exon	125176901	125176999	.	-	.	ID=exon-XM_036162832.1-9;Parent=rna-XM_036162832.1;Dbxref=GeneID:109676,GenBank:XM_036162832.1,MGI:MGI:88025;gbkey=mRNA;gene=Ank2;product=ankyrin 2%2C brain%2C transcript variant X21;transcript_id=XM_036162832.1;extra_copy_number=0
CM058243.1	Liftoff	exon	125178358	125178456	.	-	.	ID=exon-XM_036162832.1-8;Parent=rna-XM_036162832.1;Dbxref=GeneID:109676,GenBank:XM_036162832.1,MGI:MGI:88025;gbkey=mRNA;gene=Ank2;product=ankyrin 2%2C brain%2C transcript variant X21;transcript_id=XM_036162832.1;extra_copy_number=0
CM058243.1	Liftoff	exon	125182402	125182425	.	-	.	ID=exon-XM_036162832.1-7;Parent=rna-XM_036162832.1;Dbxref=GeneID:109676,GenBank:XM_036162832.1,MGI:MGI:88025;gbkey=mRNA;gene=Ank2;product=ankyrin 2%2C brain%2C transcript variant X21;transcript_id=XM_036162832.1;extra_copy_number=0
CM058243.1	Liftoff	exon	125182864	125183049	.	-	.	ID=exon-XM_036162832.1-6;Parent=rna-XM_036162832.1;Dbxref=GeneID:109676,GenBank:XM_036162832.1,MGI:MGI:88025;gbkey=mRNA;gene=Ank2;product=ankyrin 2%2C brain%2C transcript variant X21;transcript_id=XM_036162832.1;extra_copy_number=0
CM058243.1	Liftoff	exon	125187169	125187267	.	-	.	ID=exon-XM_036162832.1-5;Parent=rna-XM_036162832.1;Dbxref=GeneID:109676,GenBank:XM_036162832.1,MGI:MGI:88025;gbkey=mRNA;gene=Ank2;product=ankyrin 2%2C brain%2C transcript variant X21;transcript_id=XM_036162832.1;extra_copy_number=0
CM058243.1	Liftoff	exon	125207678	125207776	.	-	.	ID=exon-XM_036162832.1-4;Parent=rna-XM_036162832.1;Dbxref=GeneID:109676,GenBank:XM_036162832.1,MGI:MGI:88025;gbkey=mRNA;gene=Ank2;product=ankyrin 2%2C brain%2C transcript variant X21;transcript_id=XM_036162832.1;extra_copy_number=0
CM058243.1	Liftoff	exon	125210074	125210172	.	-	.	ID=exon-XM_036162832.1-3;Parent=rna-XM_036162832.1;Dbxref=GeneID:109676,GenBank:XM_036162832.1,MGI:MGI:88025;gbkey=mRNA;gene=Ank2;product=ankyrin 2%2C brain%2C transcript variant X21;transcript_id=XM_036162832.1;extra_copy_number=0
CM058243.1	Liftoff	exon	125234940	125235041	.	-	.	ID=exon-XM_036162832.1-2;Parent=rna-XM_036162832.1;Dbxref=GeneID:109676,GenBank:XM_036162832.1,MGI:MGI:88025;gbkey=mRNA;gene=Ank2;product=ankyrin 2%2C brain%2C transcript variant X21;transcript_id=XM_036162832.1;extra_copy_number=0
CM058243.1	Liftoff	exon	125628922	125630601	.	-	.	ID=exon-XM_036162832.1-1;Parent=rna-XM_036162832.1;Dbxref=GeneID:109676,GenBank:XM_036162832.1,MGI:MGI:88025;gbkey=mRNA;gene=Ank2;product=ankyrin 2%2C brain%2C transcript variant X21;transcript_id=XM_036162832.1;extra_copy_number=0
CM058243.1	Liftoff	CDS	125054074	125054088	.	-	.	ID=cds-XP_036018725.1;Parent=rna-XM_036162832.1;Dbxref=GeneID:109676,GenBank:XP_036018725.1,MGI:MGI:88025;Name=XP_036018725.1;gbkey=CDS;gene=Ank2;product=ankyrin-2 isoform X21;protein_id=XP_036018725.1;extra_copy_number=0
CM058243.1	Liftoff	CDS	125058782	125058964	.	-	.	ID=cds-XP_036018725.1;Parent=rna-XM_036162832.1;Dbxref=GeneID:109676,GenBank:XP_036018725.1,MGI:MGI:88025;Name=XP_036018725.1;gbkey=CDS;gene=Ank2;product=ankyrin-2 isoform X21;protein_id=XP_036018725.1;extra_copy_number=0
CM058243.1	Liftoff	CDS	125059839	125060003	.	-	.	ID=cds-XP_036018725.1;Parent=rna-XM_036162832.1;Dbxref=GeneID:109676,GenBank:XP_036018725.1,MGI:MGI:88025;Name=XP_036018725.1;gbkey=CDS;gene=Ank2;product=ankyrin-2 isoform X21;protein_id=XP_036018725.1;extra_copy_number=0
CM058243.1	Liftoff	CDS	125060115	125060198	.	-	.	ID=cds-XP_036018725.1;Parent=rna-XM_036162832.1;Dbxref=GeneID:109676,GenBank:XP_036018725.1,MGI:MGI:88025;Name=XP_036018725.1;gbkey=CDS;gene=Ank2;product=ankyrin-2 isoform X21;protein_id=XP_036018725.1;extra_copy_number=0
CM058243.1	Liftoff	CDS	125063055	125063343	.	-	.	ID=cds-XP_036018725.1;Parent=rna-XM_036162832.1;Dbxref=GeneID:109676,GenBank:XP_036018725.1,MGI:MGI:88025;Name=XP_036018725.1;gbkey=CDS;gene=Ank2;product=ankyrin-2 isoform X21;protein_id=XP_036018725.1;extra_copy_number=0
CM058243.1	Liftoff	CDS	125064643	125064895	.	-	.	ID=cds-XP_036018725.1;Parent=rna-XM_036162832.1;Dbxref=GeneID:109676,GenBank:XP_036018725.1,MGI:MGI:88025;Name=XP_036018725.1;gbkey=CDS;gene=Ank2;product=ankyrin-2 isoform X21;protein_id=XP_036018725.1;extra_copy_number=0
CM058243.1	Liftoff	CDS	125066737	125066880	.	-	.	ID=cds-XP_036018725.1;Parent=rna-XM_036162832.1;Dbxref=GeneID:109676,GenBank:XP_036018725.1,MGI:MGI:88025;Name=XP_036018725.1;gbkey=CDS;gene=Ank2;product=ankyrin-2 isoform X21;protein_id=XP_036018725.1;extra_copy_number=0
CM058243.1	Liftoff	CDS	125067855	125067986	.	-	.	ID=cds-XP_036018725.1;Parent=rna-XM_036162832.1;Dbxref=GeneID:109676,GenBank:XP_036018725.1,MGI:MGI:88025;Name=XP_036018725.1;gbkey=CDS;gene=Ank2;product=ankyrin-2 isoform X21;protein_id=XP_036018725.1;extra_copy_number=0
CM058243.1	Liftoff	CDS	125070189	125070263	.	-	.	ID=cds-XP_036018725.1;Parent=rna-XM_036162832.1;Dbxref=GeneID:109676,GenBank:XP_036018725.1,MGI:MGI:88025;Name=XP_036018725.1;gbkey=CDS;gene=Ank2;product=ankyrin-2 isoform X21;protein_id=XP_036018725.1;extra_copy_number=0
CM058243.1	Liftoff	CDS	125071727	125077924	.	-	.	ID=cds-XP_036018725.1;Parent=rna-XM_036162832.1;Dbxref=GeneID:109676,GenBank:XP_036018725.1,MGI:MGI:88025;Name=XP_036018725.1;gbkey=CDS;gene=Ank2;product=ankyrin-2 isoform X21;protein_id=XP_036018725.1;extra_copy_number=0
CM058243.1	Liftoff	CDS	125080852	125080873	.	-	.	ID=cds-XP_036018725.1;Parent=rna-XM_036162832.1;Dbxref=GeneID:109676,GenBank:XP_036018725.1,MGI:MGI:88025;Name=XP_036018725.1;gbkey=CDS;gene=Ank2;product=ankyrin-2 isoform X21;protein_id=XP_036018725.1;extra_copy_number=0
CM058243.1	Liftoff	CDS	125082606	125082638	.	-	.	ID=cds-XP_036018725.1;Parent=rna-XM_036162832.1;Dbxref=GeneID:109676,GenBank:XP_036018725.1,MGI:MGI:88025;Name=XP_036018725.1;gbkey=CDS;gene=Ank2;product=ankyrin-2 isoform X21;protein_id=XP_036018725.1;extra_copy_number=0
CM058243.1	Liftoff	CDS	125083294	125083416	.	-	.	ID=cds-XP_036018725.1;Parent=rna-XM_036162832.1;Dbxref=GeneID:109676,GenBank:XP_036018725.1,MGI:MGI:88025;Name=XP_036018725.1;gbkey=CDS;gene=Ank2;product=ankyrin-2 isoform X21;protein_id=XP_036018725.1;extra_copy_number=0
CM058243.1	Liftoff	CDS	125085101	125085226	.	-	.	ID=cds-XP_036018725.1;Parent=rna-XM_036162832.1;Dbxref=GeneID:109676,GenBank:XP_036018725.1,MGI:MGI:88025;Name=XP_036018725.1;gbkey=CDS;gene=Ank2;product=ankyrin-2 isoform X21;protein_id=XP_036018725.1;extra_copy_number=0
CM058243.1	Liftoff	CDS	125085987	125086215	.	-	.	ID=cds-XP_036018725.1;Parent=rna-XM_036162832.1;Dbxref=GeneID:109676,GenBank:XP_036018725.1,MGI:MGI:88025;Name=XP_036018725.1;gbkey=CDS;gene=Ank2;product=ankyrin-2 isoform X21;protein_id=XP_036018725.1;extra_copy_number=0
CM058243.1	Liftoff	CDS	125087373	125087469	.	-	.	ID=cds-XP_036018725.1;Parent=rna-XM_036162832.1;Dbxref=GeneID:109676,GenBank:XP_036018725.1,MGI:MGI:88025;Name=XP_036018725.1;gbkey=CDS;gene=Ank2;product=ankyrin-2 isoform X21;protein_id=XP_036018725.1;extra_copy_number=0
CM058243.1	Liftoff	CDS	125089000	125089204	.	-	.	ID=cds-XP_036018725.1;Parent=rna-XM_036162832.1;Dbxref=GeneID:109676,GenBank:XP_036018725.1,MGI:MGI:88025;Name=XP_036018725.1;gbkey=CDS;gene=Ank2;product=ankyrin-2 isoform X21;protein_id=XP_036018725.1;extra_copy_number=0
CM058243.1	Liftoff	CDS	125089770	125089981	.	-	.	ID=cds-XP_036018725.1;Parent=rna-XM_036162832.1;Dbxref=GeneID:109676,GenBank:XP_036018725.1,MGI:MGI:88025;Name=XP_036018725.1;gbkey=CDS;gene=Ank2;product=ankyrin-2 isoform X21;protein_id=XP_036018725.1;extra_copy_number=0
CM058243.1	Liftoff	CDS	125092368	125092522	.	-	.	ID=cds-XP_036018725.1;Parent=rna-XM_036162832.1;Dbxref=GeneID:109676,GenBank:XP_036018725.1,MGI:MGI:88025;Name=XP_036018725.1;gbkey=CDS;gene=Ank2;product=ankyrin-2 isoform X21;protein_id=XP_036018725.1;extra_copy_number=0
CM058243.1	Liftoff	CDS	125093500	125093598	.	-	.	ID=cds-XP_036018725.1;Parent=rna-XM_036162832.1;Dbxref=GeneID:109676,GenBank:XP_036018725.1,MGI:MGI:88025;Name=XP_036018725.1;gbkey=CDS;gene=Ank2;product=ankyrin-2 isoform X21;protein_id=XP_036018725.1;extra_copy_number=0
CM058243.1	Liftoff	CDS	125095055	125095279	.	-	.	ID=cds-XP_036018725.1;Parent=rna-XM_036162832.1;Dbxref=GeneID:109676,GenBank:XP_036018725.1,MGI:MGI:88025;Name=XP_036018725.1;gbkey=CDS;gene=Ank2;product=ankyrin-2 isoform X21;protein_id=XP_036018725.1;extra_copy_number=0
CM058243.1	Liftoff	CDS	125096240	125096263	.	-	.	ID=cds-XP_036018725.1;Parent=rna-XM_036162832.1;Dbxref=GeneID:109676,GenBank:XP_036018725.1,MGI:MGI:88025;Name=XP_036018725.1;gbkey=CDS;gene=Ank2;product=ankyrin-2 isoform X21;protein_id=XP_036018725.1;extra_copy_number=0
CM058243.1	Liftoff	CDS	125101120	125101155	.	-	.	ID=cds-XP_036018725.1;Parent=rna-XM_036162832.1;Dbxref=GeneID:109676,GenBank:XP_036018725.1,MGI:MGI:88025;Name=XP_036018725.1;gbkey=CDS;gene=Ank2;product=ankyrin-2 isoform X21;protein_id=XP_036018725.1;extra_copy_number=0
CM058243.1	Liftoff	CDS	125106168	125106271	.	-	.	ID=cds-XP_036018725.1;Parent=rna-XM_036162832.1;Dbxref=GeneID:109676,GenBank:XP_036018725.1,MGI:MGI:88025;Name=XP_036018725.1;gbkey=CDS;gene=Ank2;product=ankyrin-2 isoform X21;protein_id=XP_036018725.1;extra_copy_number=0
CM058243.1	Liftoff	CDS	125106963	125107065	.	-	.	ID=cds-XP_036018725.1;Parent=rna-XM_036162832.1;Dbxref=GeneID:109676,GenBank:XP_036018725.1,MGI:MGI:88025;Name=XP_036018725.1;gbkey=CDS;gene=Ank2;product=ankyrin-2 isoform X21;protein_id=XP_036018725.1;extra_copy_number=0
CM058243.1	Liftoff	CDS	125109374	125109385	.	-	.	ID=cds-XP_036018725.1;Parent=rna-XM_036162832.1;Dbxref=GeneID:109676,GenBank:XP_036018725.1,MGI:MGI:88025;Name=XP_036018725.1;gbkey=CDS;gene=Ank2;product=ankyrin-2 isoform X21;protein_id=XP_036018725.1;extra_copy_number=0
CM058243.1	Liftoff	CDS	125111918	125112062	.	-	.	ID=cds-XP_036018725.1;Parent=rna-XM_036162832.1;Dbxref=GeneID:109676,GenBank:XP_036018725.1,MGI:MGI:88025;Name=XP_036018725.1;gbkey=CDS;gene=Ank2;product=ankyrin-2 isoform X21;protein_id=XP_036018725.1;extra_copy_number=0
CM058243.1	Liftoff	CDS	125116699	125116752	.	-	.	ID=cds-XP_036018725.1;Parent=rna-XM_036162832.1;Dbxref=GeneID:109676,GenBank:XP_036018725.1,MGI:MGI:88025;Name=XP_036018725.1;gbkey=CDS;gene=Ank2;product=ankyrin-2 isoform X21;protein_id=XP_036018725.1;extra_copy_number=0
CM058243.1	Liftoff	CDS	125118258	125118330	.	-	.	ID=cds-XP_036018725.1;Parent=rna-XM_036162832.1;Dbxref=GeneID:109676,GenBank:XP_036018725.1,MGI:MGI:88025;Name=XP_036018725.1;gbkey=CDS;gene=Ank2;product=ankyrin-2 isoform X21;protein_id=XP_036018725.1;extra_copy_number=0
CM058243.1	Liftoff	CDS	125127967	125128065	.	-	.	ID=cds-XP_036018725.1;Parent=rna-XM_036162832.1;Dbxref=GeneID:109676,GenBank:XP_036018725.1,MGI:MGI:88025;Name=XP_036018725.1;gbkey=CDS;gene=Ank2;product=ankyrin-2 isoform X21;protein_id=XP_036018725.1;extra_copy_number=0
CM058243.1	Liftoff	CDS	125129049	125129147	.	-	.	ID=cds-XP_036018725.1;Parent=rna-XM_036162832.1;Dbxref=GeneID:109676,GenBank:XP_036018725.1,MGI:MGI:88025;Name=XP_036018725.1;gbkey=CDS;gene=Ank2;product=ankyrin-2 isoform X21;protein_id=XP_036018725.1;extra_copy_number=0
CM058243.1	Liftoff	CDS	125132850	125132948	.	-	.	ID=cds-XP_036018725.1;Parent=rna-XM_036162832.1;Dbxref=GeneID:109676,GenBank:XP_036018725.1,MGI:MGI:88025;Name=XP_036018725.1;gbkey=CDS;gene=Ank2;product=ankyrin-2 isoform X21;protein_id=XP_036018725.1;extra_copy_number=0
CM058243.1	Liftoff	CDS	125134117	125134215	.	-	.	ID=cds-XP_036018725.1;Parent=rna-XM_036162832.1;Dbxref=GeneID:109676,GenBank:XP_036018725.1,MGI:MGI:88025;Name=XP_036018725.1;gbkey=CDS;gene=Ank2;product=ankyrin-2 isoform X21;protein_id=XP_036018725.1;extra_copy_number=0
CM058243.1	Liftoff	CDS	125141026	125141223	.	-	.	ID=cds-XP_036018725.1;Parent=rna-XM_036162832.1;Dbxref=GeneID:109676,GenBank:XP_036018725.1,MGI:MGI:88025;Name=XP_036018725.1;gbkey=CDS;gene=Ank2;product=ankyrin-2 isoform X21;protein_id=XP_036018725.1;extra_copy_number=0
CM058243.1	Liftoff	CDS	125142845	125142943	.	-	.	ID=cds-XP_036018725.1;Parent=rna-XM_036162832.1;Dbxref=GeneID:109676,GenBank:XP_036018725.1,MGI:MGI:88025;Name=XP_036018725.1;gbkey=CDS;gene=Ank2;product=ankyrin-2 isoform X21;protein_id=XP_036018725.1;extra_copy_number=0
CM058243.1	Liftoff	CDS	125143407	125143505	.	-	.	ID=cds-XP_036018725.1;Parent=rna-XM_036162832.1;Dbxref=GeneID:109676,GenBank:XP_036018725.1,MGI:MGI:88025;Name=XP_036018725.1;gbkey=CDS;gene=Ank2;product=ankyrin-2 isoform X21;protein_id=XP_036018725.1;extra_copy_number=0
CM058243.1	Liftoff	CDS	125146984	125147181	.	-	.	ID=cds-XP_036018725.1;Parent=rna-XM_036162832.1;Dbxref=GeneID:109676,GenBank:XP_036018725.1,MGI:MGI:88025;Name=XP_036018725.1;gbkey=CDS;gene=Ank2;product=ankyrin-2 isoform X21;protein_id=XP_036018725.1;extra_copy_number=0
CM058243.1	Liftoff	CDS	125153460	125153558	.	-	.	ID=cds-XP_036018725.1;Parent=rna-XM_036162832.1;Dbxref=GeneID:109676,GenBank:XP_036018725.1,MGI:MGI:88025;Name=XP_036018725.1;gbkey=CDS;gene=Ank2;product=ankyrin-2 isoform X21;protein_id=XP_036018725.1;extra_copy_number=0
CM058243.1	Liftoff	CDS	125159387	125159485	.	-	.	ID=cds-XP_036018725.1;Parent=rna-XM_036162832.1;Dbxref=GeneID:109676,GenBank:XP_036018725.1,MGI:MGI:88025;Name=XP_036018725.1;gbkey=CDS;gene=Ank2;product=ankyrin-2 isoform X21;protein_id=XP_036018725.1;extra_copy_number=0
CM058243.1	Liftoff	CDS	125159643	125159741	.	-	.	ID=cds-XP_036018725.1;Parent=rna-XM_036162832.1;Dbxref=GeneID:109676,GenBank:XP_036018725.1,MGI:MGI:88025;Name=XP_036018725.1;gbkey=CDS;gene=Ank2;product=ankyrin-2 isoform X21;protein_id=XP_036018725.1;extra_copy_number=0
CM058243.1	Liftoff	CDS	125162284	125162481	.	-	.	ID=cds-XP_036018725.1;Parent=rna-XM_036162832.1;Dbxref=GeneID:109676,GenBank:XP_036018725.1,MGI:MGI:88025;Name=XP_036018725.1;gbkey=CDS;gene=Ank2;product=ankyrin-2 isoform X21;protein_id=XP_036018725.1;extra_copy_number=0
CM058243.1	Liftoff	CDS	125168919	125169017	.	-	.	ID=cds-XP_036018725.1;Parent=rna-XM_036162832.1;Dbxref=GeneID:109676,GenBank:XP_036018725.1,MGI:MGI:88025;Name=XP_036018725.1;gbkey=CDS;gene=Ank2;product=ankyrin-2 isoform X21;protein_id=XP_036018725.1;extra_copy_number=0
CM058243.1	Liftoff	CDS	125176901	125176999	.	-	.	ID=cds-XP_036018725.1;Parent=rna-XM_036162832.1;Dbxref=GeneID:109676,GenBank:XP_036018725.1,MGI:MGI:88025;Name=XP_036018725.1;gbkey=CDS;gene=Ank2;product=ankyrin-2 isoform X21;protein_id=XP_036018725.1;extra_copy_number=0
CM058243.1	Liftoff	CDS	125178358	125178456	.	-	.	ID=cds-XP_036018725.1;Parent=rna-XM_036162832.1;Dbxref=GeneID:109676,GenBank:XP_036018725.1,MGI:MGI:88025;Name=XP_036018725.1;gbkey=CDS;gene=Ank2;product=ankyrin-2 isoform X21;protein_id=XP_036018725.1;extra_copy_number=0
CM058243.1	Liftoff	CDS	125182402	125182425	.	-	.	ID=cds-XP_036018725.1;Parent=rna-XM_036162832.1;Dbxref=GeneID:109676,GenBank:XP_036018725.1,MGI:MGI:88025;Name=XP_036018725.1;gbkey=CDS;gene=Ank2;product=ankyrin-2 isoform X21;protein_id=XP_036018725.1;extra_copy_number=0
CM058243.1	Liftoff	CDS	125182864	125183049	.	-	.	ID=cds-XP_036018725.1;Parent=rna-XM_036162832.1;Dbxref=GeneID:109676,GenBank:XP_036018725.1,MGI:MGI:88025;Name=XP_036018725.1;gbkey=CDS;gene=Ank2;product=ankyrin-2 isoform X21;protein_id=XP_036018725.1;extra_copy_number=0
CM058243.1	Liftoff	CDS	125187169	125187267	.	-	.	ID=cds-XP_036018725.1;Parent=rna-XM_036162832.1;Dbxref=GeneID:109676,GenBank:XP_036018725.1,MGI:MGI:88025;Name=XP_036018725.1;gbkey=CDS;gene=Ank2;product=ankyrin-2 isoform X21;protein_id=XP_036018725.1;extra_copy_number=0
CM058243.1	Liftoff	CDS	125207678	125207776	.	-	.	ID=cds-XP_036018725.1;Parent=rna-XM_036162832.1;Dbxref=GeneID:109676,GenBank:XP_036018725.1,MGI:MGI:88025;Name=XP_036018725.1;gbkey=CDS;gene=Ank2;product=ankyrin-2 isoform X21;protein_id=XP_036018725.1;extra_copy_number=0
CM058243.1	Liftoff	CDS	125210074	125210172	.	-	.	ID=cds-XP_036018725.1;Parent=rna-XM_036162832.1;Dbxref=GeneID:109676,GenBank:XP_036018725.1,MGI:MGI:88025;Name=XP_036018725.1;gbkey=CDS;gene=Ank2;product=ankyrin-2 isoform X21;protein_id=XP_036018725.1;extra_copy_number=0
CM058243.1	Liftoff	CDS	125234940	125235041	.	-	.	ID=cds-XP_036018725.1;Parent=rna-XM_036162832.1;Dbxref=GeneID:109676,GenBank:XP_036018725.1,MGI:MGI:88025;Name=XP_036018725.1;gbkey=CDS;gene=Ank2;product=ankyrin-2 isoform X21;protein_id=XP_036018725.1;extra_copy_number=0
CM058243.1	Liftoff	CDS	125628922	125628993	.	-	.	ID=cds-XP_036018725.1;Parent=rna-XM_036162832.1;Dbxref=GeneID:109676,GenBank:XP_036018725.1,MGI:MGI:88025;Name=XP_036018725.1;gbkey=CDS;gene=Ank2;product=ankyrin-2 isoform X21;protein_id=XP_036018725.1;extra_copy_number=0
CM058243.1	Liftoff	mRNA	125051722	125374398	.	-	.	ID=rna-XM_036162833.1;Parent=gene-Ank2;Dbxref=GeneID:109676,GenBank:XM_036162833.1,MGI:MGI:88025;Name=XM_036162833.1;gbkey=mRNA;gene=Ank2;model_evidence=Supporting evidence includes similarity to: 6 mRNAs%2C 52 ESTs%2C 4 Proteins%2C 6137 long SRA reads%2C and 99%25 coverage of the annotated genomic feature by RNAseq alignments%2C including 2 samples with support for all annotated introns;product=ankyrin 2%2C brain%2C transcript variant X22;transcript_id=XM_036162833.1;matches_ref_protein=True;valid_ORF=True;extra_copy_number=0
CM058243.1	Liftoff	exon	125051722	125054088	.	-	.	ID=exon-XM_036162833.1-50;Parent=rna-XM_036162833.1;Dbxref=GeneID:109676,GenBank:XM_036162833.1,MGI:MGI:88025;gbkey=mRNA;gene=Ank2;product=ankyrin 2%2C brain%2C transcript variant X22;transcript_id=XM_036162833.1;extra_copy_number=0
CM058243.1	Liftoff	exon	125058782	125058964	.	-	.	ID=exon-XM_036162833.1-49;Parent=rna-XM_036162833.1;Dbxref=GeneID:109676,GenBank:XM_036162833.1,MGI:MGI:88025;gbkey=mRNA;gene=Ank2;product=ankyrin 2%2C brain%2C transcript variant X22;transcript_id=XM_036162833.1;extra_copy_number=0
CM058243.1	Liftoff	exon	125059839	125060003	.	-	.	ID=exon-XM_036162833.1-48;Parent=rna-XM_036162833.1;Dbxref=GeneID:109676,GenBank:XM_036162833.1,MGI:MGI:88025;gbkey=mRNA;gene=Ank2;product=ankyrin 2%2C brain%2C transcript variant X22;transcript_id=XM_036162833.1;extra_copy_number=0
CM058243.1	Liftoff	exon	125060115	125060198	.	-	.	ID=exon-XM_036162833.1-47;Parent=rna-XM_036162833.1;Dbxref=GeneID:109676,GenBank:XM_036162833.1,MGI:MGI:88025;gbkey=mRNA;gene=Ank2;product=ankyrin 2%2C brain%2C transcript variant X22;transcript_id=XM_036162833.1;extra_copy_number=0
CM058243.1	Liftoff	exon	125063055	125063343	.	-	.	ID=exon-XM_036162833.1-46;Parent=rna-XM_036162833.1;Dbxref=GeneID:109676,GenBank:XM_036162833.1,MGI:MGI:88025;gbkey=mRNA;gene=Ank2;product=ankyrin 2%2C brain%2C transcript variant X22;transcript_id=XM_036162833.1;extra_copy_number=0
CM058243.1	Liftoff	exon	125064643	125064895	.	-	.	ID=exon-XM_036162833.1-45;Parent=rna-XM_036162833.1;Dbxref=GeneID:109676,GenBank:XM_036162833.1,MGI:MGI:88025;gbkey=mRNA;gene=Ank2;product=ankyrin 2%2C brain%2C transcript variant X22;transcript_id=XM_036162833.1;extra_copy_number=0
CM058243.1	Liftoff	exon	125066737	125066880	.	-	.	ID=exon-XM_036162833.1-44;Parent=rna-XM_036162833.1;Dbxref=GeneID:109676,GenBank:XM_036162833.1,MGI:MGI:88025;gbkey=mRNA;gene=Ank2;product=ankyrin 2%2C brain%2C transcript variant X22;transcript_id=XM_036162833.1;extra_copy_number=0
CM058243.1	Liftoff	exon	125067855	125067986	.	-	.	ID=exon-XM_036162833.1-43;Parent=rna-XM_036162833.1;Dbxref=GeneID:109676,GenBank:XM_036162833.1,MGI:MGI:88025;gbkey=mRNA;gene=Ank2;product=ankyrin 2%2C brain%2C transcript variant X22;transcript_id=XM_036162833.1;extra_copy_number=0
CM058243.1	Liftoff	exon	125070189	125070263	.	-	.	ID=exon-XM_036162833.1-42;Parent=rna-XM_036162833.1;Dbxref=GeneID:109676,GenBank:XM_036162833.1,MGI:MGI:88025;gbkey=mRNA;gene=Ank2;product=ankyrin 2%2C brain%2C transcript variant X22;transcript_id=XM_036162833.1;extra_copy_number=0
CM058243.1	Liftoff	exon	125071727	125077924	.	-	.	ID=exon-XM_036162833.1-41;Parent=rna-XM_036162833.1;Dbxref=GeneID:109676,GenBank:XM_036162833.1,MGI:MGI:88025;gbkey=mRNA;gene=Ank2;product=ankyrin 2%2C brain%2C transcript variant X22;transcript_id=XM_036162833.1;extra_copy_number=0
CM058243.1	Liftoff	exon	125080852	125080873	.	-	.	ID=exon-XM_036162833.1-40;Parent=rna-XM_036162833.1;Dbxref=GeneID:109676,GenBank:XM_036162833.1,MGI:MGI:88025;gbkey=mRNA;gene=Ank2;product=ankyrin 2%2C brain%2C transcript variant X22;transcript_id=XM_036162833.1;extra_copy_number=0
CM058243.1	Liftoff	exon	125082606	125082638	.	-	.	ID=exon-XM_036162833.1-39;Parent=rna-XM_036162833.1;Dbxref=GeneID:109676,GenBank:XM_036162833.1,MGI:MGI:88025;gbkey=mRNA;gene=Ank2;product=ankyrin 2%2C brain%2C transcript variant X22;transcript_id=XM_036162833.1;extra_copy_number=0
CM058243.1	Liftoff	exon	125083294	125083416	.	-	.	ID=exon-XM_036162833.1-38;Parent=rna-XM_036162833.1;Dbxref=GeneID:109676,GenBank:XM_036162833.1,MGI:MGI:88025;gbkey=mRNA;gene=Ank2;product=ankyrin 2%2C brain%2C transcript variant X22;transcript_id=XM_036162833.1;extra_copy_number=0
CM058243.1	Liftoff	exon	125085101	125085226	.	-	.	ID=exon-XM_036162833.1-37;Parent=rna-XM_036162833.1;Dbxref=GeneID:109676,GenBank:XM_036162833.1,MGI:MGI:88025;gbkey=mRNA;gene=Ank2;product=ankyrin 2%2C brain%2C transcript variant X22;transcript_id=XM_036162833.1;extra_copy_number=0
CM058243.1	Liftoff	exon	125085987	125086215	.	-	.	ID=exon-XM_036162833.1-36;Parent=rna-XM_036162833.1;Dbxref=GeneID:109676,GenBank:XM_036162833.1,MGI:MGI:88025;gbkey=mRNA;gene=Ank2;product=ankyrin 2%2C brain%2C transcript variant X22;transcript_id=XM_036162833.1;extra_copy_number=0
CM058243.1	Liftoff	exon	125087373	125087469	.	-	.	ID=exon-XM_036162833.1-35;Parent=rna-XM_036162833.1;Dbxref=GeneID:109676,GenBank:XM_036162833.1,MGI:MGI:88025;gbkey=mRNA;gene=Ank2;product=ankyrin 2%2C brain%2C transcript variant X22;transcript_id=XM_036162833.1;extra_copy_number=0
CM058243.1	Liftoff	exon	125089000	125089204	.	-	.	ID=exon-XM_036162833.1-34;Parent=rna-XM_036162833.1;Dbxref=GeneID:109676,GenBank:XM_036162833.1,MGI:MGI:88025;gbkey=mRNA;gene=Ank2;product=ankyrin 2%2C brain%2C transcript variant X22;transcript_id=XM_036162833.1;extra_copy_number=0
CM058243.1	Liftoff	exon	125089770	125089981	.	-	.	ID=exon-XM_036162833.1-33;Parent=rna-XM_036162833.1;Dbxref=GeneID:109676,GenBank:XM_036162833.1,MGI:MGI:88025;gbkey=mRNA;gene=Ank2;product=ankyrin 2%2C brain%2C transcript variant X22;transcript_id=XM_036162833.1;extra_copy_number=0
CM058243.1	Liftoff	exon	125092368	125092522	.	-	.	ID=exon-XM_036162833.1-32;Parent=rna-XM_036162833.1;Dbxref=GeneID:109676,GenBank:XM_036162833.1,MGI:MGI:88025;gbkey=mRNA;gene=Ank2;product=ankyrin 2%2C brain%2C transcript variant X22;transcript_id=XM_036162833.1;extra_copy_number=0
CM058243.1	Liftoff	exon	125093500	125093598	.	-	.	ID=exon-XM_036162833.1-31;Parent=rna-XM_036162833.1;Dbxref=GeneID:109676,GenBank:XM_036162833.1,MGI:MGI:88025;gbkey=mRNA;gene=Ank2;product=ankyrin 2%2C brain%2C transcript variant X22;transcript_id=XM_036162833.1;extra_copy_number=0
CM058243.1	Liftoff	exon	125095055	125095279	.	-	.	ID=exon-XM_036162833.1-30;Parent=rna-XM_036162833.1;Dbxref=GeneID:109676,GenBank:XM_036162833.1,MGI:MGI:88025;gbkey=mRNA;gene=Ank2;product=ankyrin 2%2C brain%2C transcript variant X22;transcript_id=XM_036162833.1;extra_copy_number=0
CM058243.1	Liftoff	exon	125096240	125096263	.	-	.	ID=exon-XM_036162833.1-29;Parent=rna-XM_036162833.1;Dbxref=GeneID:109676,GenBank:XM_036162833.1,MGI:MGI:88025;gbkey=mRNA;gene=Ank2;product=ankyrin 2%2C brain%2C transcript variant X22;transcript_id=XM_036162833.1;extra_copy_number=0
CM058243.1	Liftoff	exon	125101120	125101155	.	-	.	ID=exon-XM_036162833.1-28;Parent=rna-XM_036162833.1;Dbxref=GeneID:109676,GenBank:XM_036162833.1,MGI:MGI:88025;gbkey=mRNA;gene=Ank2;product=ankyrin 2%2C brain%2C transcript variant X22;transcript_id=XM_036162833.1;extra_copy_number=0
CM058243.1	Liftoff	exon	125106168	125106271	.	-	.	ID=exon-XM_036162833.1-27;Parent=rna-XM_036162833.1;Dbxref=GeneID:109676,GenBank:XM_036162833.1,MGI:MGI:88025;gbkey=mRNA;gene=Ank2;product=ankyrin 2%2C brain%2C transcript variant X22;transcript_id=XM_036162833.1;extra_copy_number=0
CM058243.1	Liftoff	exon	125106963	125107065	.	-	.	ID=exon-XM_036162833.1-26;Parent=rna-XM_036162833.1;Dbxref=GeneID:109676,GenBank:XM_036162833.1,MGI:MGI:88025;gbkey=mRNA;gene=Ank2;product=ankyrin 2%2C brain%2C transcript variant X22;transcript_id=XM_036162833.1;extra_copy_number=0
CM058243.1	Liftoff	exon	125109374	125109385	.	-	.	ID=exon-XM_036162833.1-25;Parent=rna-XM_036162833.1;Dbxref=GeneID:109676,GenBank:XM_036162833.1,MGI:MGI:88025;gbkey=mRNA;gene=Ank2;product=ankyrin 2%2C brain%2C transcript variant X22;transcript_id=XM_036162833.1;extra_copy_number=0
CM058243.1	Liftoff	exon	125111918	125112062	.	-	.	ID=exon-XM_036162833.1-24;Parent=rna-XM_036162833.1;Dbxref=GeneID:109676,GenBank:XM_036162833.1,MGI:MGI:88025;gbkey=mRNA;gene=Ank2;product=ankyrin 2%2C brain%2C transcript variant X22;transcript_id=XM_036162833.1;extra_copy_number=0
CM058243.1	Liftoff	exon	125116699	125116752	.	-	.	ID=exon-XM_036162833.1-23;Parent=rna-XM_036162833.1;Dbxref=GeneID:109676,GenBank:XM_036162833.1,MGI:MGI:88025;gbkey=mRNA;gene=Ank2;product=ankyrin 2%2C brain%2C transcript variant X22;transcript_id=XM_036162833.1;extra_copy_number=0
CM058243.1	Liftoff	exon	125118258	125118330	.	-	.	ID=exon-XM_036162833.1-22;Parent=rna-XM_036162833.1;Dbxref=GeneID:109676,GenBank:XM_036162833.1,MGI:MGI:88025;gbkey=mRNA;gene=Ank2;product=ankyrin 2%2C brain%2C transcript variant X22;transcript_id=XM_036162833.1;extra_copy_number=0
CM058243.1	Liftoff	exon	125127967	125128065	.	-	.	ID=exon-XM_036162833.1-21;Parent=rna-XM_036162833.1;Dbxref=GeneID:109676,GenBank:XM_036162833.1,MGI:MGI:88025;gbkey=mRNA;gene=Ank2;product=ankyrin 2%2C brain%2C transcript variant X22;transcript_id=XM_036162833.1;extra_copy_number=0
CM058243.1	Liftoff	exon	125129049	125129147	.	-	.	ID=exon-XM_036162833.1-20;Parent=rna-XM_036162833.1;Dbxref=GeneID:109676,GenBank:XM_036162833.1,MGI:MGI:88025;gbkey=mRNA;gene=Ank2;product=ankyrin 2%2C brain%2C transcript variant X22;transcript_id=XM_036162833.1;extra_copy_number=0
CM058243.1	Liftoff	exon	125132850	125132948	.	-	.	ID=exon-XM_036162833.1-19;Parent=rna-XM_036162833.1;Dbxref=GeneID:109676,GenBank:XM_036162833.1,MGI:MGI:88025;gbkey=mRNA;gene=Ank2;product=ankyrin 2%2C brain%2C transcript variant X22;transcript_id=XM_036162833.1;extra_copy_number=0
CM058243.1	Liftoff	exon	125134117	125134215	.	-	.	ID=exon-XM_036162833.1-18;Parent=rna-XM_036162833.1;Dbxref=GeneID:109676,GenBank:XM_036162833.1,MGI:MGI:88025;gbkey=mRNA;gene=Ank2;product=ankyrin 2%2C brain%2C transcript variant X22;transcript_id=XM_036162833.1;extra_copy_number=0
CM058243.1	Liftoff	exon	125141026	125141223	.	-	.	ID=exon-XM_036162833.1-17;Parent=rna-XM_036162833.1;Dbxref=GeneID:109676,GenBank:XM_036162833.1,MGI:MGI:88025;gbkey=mRNA;gene=Ank2;product=ankyrin 2%2C brain%2C transcript variant X22;transcript_id=XM_036162833.1;extra_copy_number=0
CM058243.1	Liftoff	exon	125142845	125142943	.	-	.	ID=exon-XM_036162833.1-16;Parent=rna-XM_036162833.1;Dbxref=GeneID:109676,GenBank:XM_036162833.1,MGI:MGI:88025;gbkey=mRNA;gene=Ank2;product=ankyrin 2%2C brain%2C transcript variant X22;transcript_id=XM_036162833.1;extra_copy_number=0
CM058243.1	Liftoff	exon	125143407	125143505	.	-	.	ID=exon-XM_036162833.1-15;Parent=rna-XM_036162833.1;Dbxref=GeneID:109676,GenBank:XM_036162833.1,MGI:MGI:88025;gbkey=mRNA;gene=Ank2;product=ankyrin 2%2C brain%2C transcript variant X22;transcript_id=XM_036162833.1;extra_copy_number=0
CM058243.1	Liftoff	exon	125146984	125147181	.	-	.	ID=exon-XM_036162833.1-14;Parent=rna-XM_036162833.1;Dbxref=GeneID:109676,GenBank:XM_036162833.1,MGI:MGI:88025;gbkey=mRNA;gene=Ank2;product=ankyrin 2%2C brain%2C transcript variant X22;transcript_id=XM_036162833.1;extra_copy_number=0
CM058243.1	Liftoff	exon	125153460	125153558	.	-	.	ID=exon-XM_036162833.1-13;Parent=rna-XM_036162833.1;Dbxref=GeneID:109676,GenBank:XM_036162833.1,MGI:MGI:88025;gbkey=mRNA;gene=Ank2;product=ankyrin 2%2C brain%2C transcript variant X22;transcript_id=XM_036162833.1;extra_copy_number=0
CM058243.1	Liftoff	exon	125159387	125159485	.	-	.	ID=exon-XM_036162833.1-12;Parent=rna-XM_036162833.1;Dbxref=GeneID:109676,GenBank:XM_036162833.1,MGI:MGI:88025;gbkey=mRNA;gene=Ank2;product=ankyrin 2%2C brain%2C transcript variant X22;transcript_id=XM_036162833.1;extra_copy_number=0
CM058243.1	Liftoff	exon	125159643	125159741	.	-	.	ID=exon-XM_036162833.1-11;Parent=rna-XM_036162833.1;Dbxref=GeneID:109676,GenBank:XM_036162833.1,MGI:MGI:88025;gbkey=mRNA;gene=Ank2;product=ankyrin 2%2C brain%2C transcript variant X22;transcript_id=XM_036162833.1;extra_copy_number=0
CM058243.1	Liftoff	exon	125162284	125162481	.	-	.	ID=exon-XM_036162833.1-10;Parent=rna-XM_036162833.1;Dbxref=GeneID:109676,GenBank:XM_036162833.1,MGI:MGI:88025;gbkey=mRNA;gene=Ank2;product=ankyrin 2%2C brain%2C transcript variant X22;transcript_id=XM_036162833.1;extra_copy_number=0
CM058243.1	Liftoff	exon	125168919	125169017	.	-	.	ID=exon-XM_036162833.1-9;Parent=rna-XM_036162833.1;Dbxref=GeneID:109676,GenBank:XM_036162833.1,MGI:MGI:88025;gbkey=mRNA;gene=Ank2;product=ankyrin 2%2C brain%2C transcript variant X22;transcript_id=XM_036162833.1;extra_copy_number=0
CM058243.1	Liftoff	exon	125176901	125176999	.	-	.	ID=exon-XM_036162833.1-8;Parent=rna-XM_036162833.1;Dbxref=GeneID:109676,GenBank:XM_036162833.1,MGI:MGI:88025;gbkey=mRNA;gene=Ank2;product=ankyrin 2%2C brain%2C transcript variant X22;transcript_id=XM_036162833.1;extra_copy_number=0
CM058243.1	Liftoff	exon	125178358	125178456	.	-	.	ID=exon-XM_036162833.1-7;Parent=rna-XM_036162833.1;Dbxref=GeneID:109676,GenBank:XM_036162833.1,MGI:MGI:88025;gbkey=mRNA;gene=Ank2;product=ankyrin 2%2C brain%2C transcript variant X22;transcript_id=XM_036162833.1;extra_copy_number=0
CM058243.1	Liftoff	exon	125182864	125183049	.	-	.	ID=exon-XM_036162833.1-6;Parent=rna-XM_036162833.1;Dbxref=GeneID:109676,GenBank:XM_036162833.1,MGI:MGI:88025;gbkey=mRNA;gene=Ank2;product=ankyrin 2%2C brain%2C transcript variant X22;transcript_id=XM_036162833.1;extra_copy_number=0
CM058243.1	Liftoff	exon	125187169	125187267	.	-	.	ID=exon-XM_036162833.1-5;Parent=rna-XM_036162833.1;Dbxref=GeneID:109676,GenBank:XM_036162833.1,MGI:MGI:88025;gbkey=mRNA;gene=Ank2;product=ankyrin 2%2C brain%2C transcript variant X22;transcript_id=XM_036162833.1;extra_copy_number=0
CM058243.1	Liftoff	exon	125207678	125207776	.	-	.	ID=exon-XM_036162833.1-4;Parent=rna-XM_036162833.1;Dbxref=GeneID:109676,GenBank:XM_036162833.1,MGI:MGI:88025;gbkey=mRNA;gene=Ank2;product=ankyrin 2%2C brain%2C transcript variant X22;transcript_id=XM_036162833.1;extra_copy_number=0
CM058243.1	Liftoff	exon	125210074	125210172	.	-	.	ID=exon-XM_036162833.1-3;Parent=rna-XM_036162833.1;Dbxref=GeneID:109676,GenBank:XM_036162833.1,MGI:MGI:88025;gbkey=mRNA;gene=Ank2;product=ankyrin 2%2C brain%2C transcript variant X22;transcript_id=XM_036162833.1;extra_copy_number=0
CM058243.1	Liftoff	exon	125234940	125235041	.	-	.	ID=exon-XM_036162833.1-2;Parent=rna-XM_036162833.1;Dbxref=GeneID:109676,GenBank:XM_036162833.1,MGI:MGI:88025;gbkey=mRNA;gene=Ank2;product=ankyrin 2%2C brain%2C transcript variant X22;transcript_id=XM_036162833.1;extra_copy_number=0
CM058243.1	Liftoff	exon	125355974	125374398	.	-	.	ID=exon-XM_036162833.1-1;Parent=rna-XM_036162833.1;Dbxref=GeneID:109676,GenBank:XM_036162833.1,MGI:MGI:88025;gbkey=mRNA;gene=Ank2;product=ankyrin 2%2C brain%2C transcript variant X22;transcript_id=XM_036162833.1;extra_copy_number=0
CM058243.1	Liftoff	CDS	125054074	125054088	.	-	.	ID=cds-XP_036018726.1;Parent=rna-XM_036162833.1;Dbxref=GeneID:109676,GenBank:XP_036018726.1,MGI:MGI:88025;Name=XP_036018726.1;gbkey=CDS;gene=Ank2;product=ankyrin-2 isoform X22;protein_id=XP_036018726.1;extra_copy_number=0
CM058243.1	Liftoff	CDS	125058782	125058964	.	-	.	ID=cds-XP_036018726.1;Parent=rna-XM_036162833.1;Dbxref=GeneID:109676,GenBank:XP_036018726.1,MGI:MGI:88025;Name=XP_036018726.1;gbkey=CDS;gene=Ank2;product=ankyrin-2 isoform X22;protein_id=XP_036018726.1;extra_copy_number=0
CM058243.1	Liftoff	CDS	125059839	125060003	.	-	.	ID=cds-XP_036018726.1;Parent=rna-XM_036162833.1;Dbxref=GeneID:109676,GenBank:XP_036018726.1,MGI:MGI:88025;Name=XP_036018726.1;gbkey=CDS;gene=Ank2;product=ankyrin-2 isoform X22;protein_id=XP_036018726.1;extra_copy_number=0
CM058243.1	Liftoff	CDS	125060115	125060198	.	-	.	ID=cds-XP_036018726.1;Parent=rna-XM_036162833.1;Dbxref=GeneID:109676,GenBank:XP_036018726.1,MGI:MGI:88025;Name=XP_036018726.1;gbkey=CDS;gene=Ank2;product=ankyrin-2 isoform X22;protein_id=XP_036018726.1;extra_copy_number=0
CM058243.1	Liftoff	CDS	125063055	125063343	.	-	.	ID=cds-XP_036018726.1;Parent=rna-XM_036162833.1;Dbxref=GeneID:109676,GenBank:XP_036018726.1,MGI:MGI:88025;Name=XP_036018726.1;gbkey=CDS;gene=Ank2;product=ankyrin-2 isoform X22;protein_id=XP_036018726.1;extra_copy_number=0
CM058243.1	Liftoff	CDS	125064643	125064895	.	-	.	ID=cds-XP_036018726.1;Parent=rna-XM_036162833.1;Dbxref=GeneID:109676,GenBank:XP_036018726.1,MGI:MGI:88025;Name=XP_036018726.1;gbkey=CDS;gene=Ank2;product=ankyrin-2 isoform X22;protein_id=XP_036018726.1;extra_copy_number=0
CM058243.1	Liftoff	CDS	125066737	125066880	.	-	.	ID=cds-XP_036018726.1;Parent=rna-XM_036162833.1;Dbxref=GeneID:109676,GenBank:XP_036018726.1,MGI:MGI:88025;Name=XP_036018726.1;gbkey=CDS;gene=Ank2;product=ankyrin-2 isoform X22;protein_id=XP_036018726.1;extra_copy_number=0
CM058243.1	Liftoff	CDS	125067855	125067986	.	-	.	ID=cds-XP_036018726.1;Parent=rna-XM_036162833.1;Dbxref=GeneID:109676,GenBank:XP_036018726.1,MGI:MGI:88025;Name=XP_036018726.1;gbkey=CDS;gene=Ank2;product=ankyrin-2 isoform X22;protein_id=XP_036018726.1;extra_copy_number=0
CM058243.1	Liftoff	CDS	125070189	125070263	.	-	.	ID=cds-XP_036018726.1;Parent=rna-XM_036162833.1;Dbxref=GeneID:109676,GenBank:XP_036018726.1,MGI:MGI:88025;Name=XP_036018726.1;gbkey=CDS;gene=Ank2;product=ankyrin-2 isoform X22;protein_id=XP_036018726.1;extra_copy_number=0
CM058243.1	Liftoff	CDS	125071727	125077924	.	-	.	ID=cds-XP_036018726.1;Parent=rna-XM_036162833.1;Dbxref=GeneID:109676,GenBank:XP_036018726.1,MGI:MGI:88025;Name=XP_036018726.1;gbkey=CDS;gene=Ank2;product=ankyrin-2 isoform X22;protein_id=XP_036018726.1;extra_copy_number=0
CM058243.1	Liftoff	CDS	125080852	125080873	.	-	.	ID=cds-XP_036018726.1;Parent=rna-XM_036162833.1;Dbxref=GeneID:109676,GenBank:XP_036018726.1,MGI:MGI:88025;Name=XP_036018726.1;gbkey=CDS;gene=Ank2;product=ankyrin-2 isoform X22;protein_id=XP_036018726.1;extra_copy_number=0
CM058243.1	Liftoff	CDS	125082606	125082638	.	-	.	ID=cds-XP_036018726.1;Parent=rna-XM_036162833.1;Dbxref=GeneID:109676,GenBank:XP_036018726.1,MGI:MGI:88025;Name=XP_036018726.1;gbkey=CDS;gene=Ank2;product=ankyrin-2 isoform X22;protein_id=XP_036018726.1;extra_copy_number=0
CM058243.1	Liftoff	CDS	125083294	125083416	.	-	.	ID=cds-XP_036018726.1;Parent=rna-XM_036162833.1;Dbxref=GeneID:109676,GenBank:XP_036018726.1,MGI:MGI:88025;Name=XP_036018726.1;gbkey=CDS;gene=Ank2;product=ankyrin-2 isoform X22;protein_id=XP_036018726.1;extra_copy_number=0
CM058243.1	Liftoff	CDS	125085101	125085226	.	-	.	ID=cds-XP_036018726.1;Parent=rna-XM_036162833.1;Dbxref=GeneID:109676,GenBank:XP_036018726.1,MGI:MGI:88025;Name=XP_036018726.1;gbkey=CDS;gene=Ank2;product=ankyrin-2 isoform X22;protein_id=XP_036018726.1;extra_copy_number=0
CM058243.1	Liftoff	CDS	125085987	125086215	.	-	.	ID=cds-XP_036018726.1;Parent=rna-XM_036162833.1;Dbxref=GeneID:109676,GenBank:XP_036018726.1,MGI:MGI:88025;Name=XP_036018726.1;gbkey=CDS;gene=Ank2;product=ankyrin-2 isoform X22;protein_id=XP_036018726.1;extra_copy_number=0
CM058243.1	Liftoff	CDS	125087373	125087469	.	-	.	ID=cds-XP_036018726.1;Parent=rna-XM_036162833.1;Dbxref=GeneID:109676,GenBank:XP_036018726.1,MGI:MGI:88025;Name=XP_036018726.1;gbkey=CDS;gene=Ank2;product=ankyrin-2 isoform X22;protein_id=XP_036018726.1;extra_copy_number=0
CM058243.1	Liftoff	CDS	125089000	125089204	.	-	.	ID=cds-XP_036018726.1;Parent=rna-XM_036162833.1;Dbxref=GeneID:109676,GenBank:XP_036018726.1,MGI:MGI:88025;Name=XP_036018726.1;gbkey=CDS;gene=Ank2;product=ankyrin-2 isoform X22;protein_id=XP_036018726.1;extra_copy_number=0
CM058243.1	Liftoff	CDS	125089770	125089981	.	-	.	ID=cds-XP_036018726.1;Parent=rna-XM_036162833.1;Dbxref=GeneID:109676,GenBank:XP_036018726.1,MGI:MGI:88025;Name=XP_036018726.1;gbkey=CDS;gene=Ank2;product=ankyrin-2 isoform X22;protein_id=XP_036018726.1;extra_copy_number=0
CM058243.1	Liftoff	CDS	125092368	125092522	.	-	.	ID=cds-XP_036018726.1;Parent=rna-XM_036162833.1;Dbxref=GeneID:109676,GenBank:XP_036018726.1,MGI:MGI:88025;Name=XP_036018726.1;gbkey=CDS;gene=Ank2;product=ankyrin-2 isoform X22;protein_id=XP_036018726.1;extra_copy_number=0
CM058243.1	Liftoff	CDS	125093500	125093598	.	-	.	ID=cds-XP_036018726.1;Parent=rna-XM_036162833.1;Dbxref=GeneID:109676,GenBank:XP_036018726.1,MGI:MGI:88025;Name=XP_036018726.1;gbkey=CDS;gene=Ank2;product=ankyrin-2 isoform X22;protein_id=XP_036018726.1;extra_copy_number=0
CM058243.1	Liftoff	CDS	125095055	125095279	.	-	.	ID=cds-XP_036018726.1;Parent=rna-XM_036162833.1;Dbxref=GeneID:109676,GenBank:XP_036018726.1,MGI:MGI:88025;Name=XP_036018726.1;gbkey=CDS;gene=Ank2;product=ankyrin-2 isoform X22;protein_id=XP_036018726.1;extra_copy_number=0
CM058243.1	Liftoff	CDS	125096240	125096263	.	-	.	ID=cds-XP_036018726.1;Parent=rna-XM_036162833.1;Dbxref=GeneID:109676,GenBank:XP_036018726.1,MGI:MGI:88025;Name=XP_036018726.1;gbkey=CDS;gene=Ank2;product=ankyrin-2 isoform X22;protein_id=XP_036018726.1;extra_copy_number=0
CM058243.1	Liftoff	CDS	125101120	125101155	.	-	.	ID=cds-XP_036018726.1;Parent=rna-XM_036162833.1;Dbxref=GeneID:109676,GenBank:XP_036018726.1,MGI:MGI:88025;Name=XP_036018726.1;gbkey=CDS;gene=Ank2;product=ankyrin-2 isoform X22;protein_id=XP_036018726.1;extra_copy_number=0
CM058243.1	Liftoff	CDS	125106168	125106271	.	-	.	ID=cds-XP_036018726.1;Parent=rna-XM_036162833.1;Dbxref=GeneID:109676,GenBank:XP_036018726.1,MGI:MGI:88025;Name=XP_036018726.1;gbkey=CDS;gene=Ank2;product=ankyrin-2 isoform X22;protein_id=XP_036018726.1;extra_copy_number=0
CM058243.1	Liftoff	CDS	125106963	125107065	.	-	.	ID=cds-XP_036018726.1;Parent=rna-XM_036162833.1;Dbxref=GeneID:109676,GenBank:XP_036018726.1,MGI:MGI:88025;Name=XP_036018726.1;gbkey=CDS;gene=Ank2;product=ankyrin-2 isoform X22;protein_id=XP_036018726.1;extra_copy_number=0
CM058243.1	Liftoff	CDS	125109374	125109385	.	-	.	ID=cds-XP_036018726.1;Parent=rna-XM_036162833.1;Dbxref=GeneID:109676,GenBank:XP_036018726.1,MGI:MGI:88025;Name=XP_036018726.1;gbkey=CDS;gene=Ank2;product=ankyrin-2 isoform X22;protein_id=XP_036018726.1;extra_copy_number=0
CM058243.1	Liftoff	CDS	125111918	125112062	.	-	.	ID=cds-XP_036018726.1;Parent=rna-XM_036162833.1;Dbxref=GeneID:109676,GenBank:XP_036018726.1,MGI:MGI:88025;Name=XP_036018726.1;gbkey=CDS;gene=Ank2;product=ankyrin-2 isoform X22;protein_id=XP_036018726.1;extra_copy_number=0
CM058243.1	Liftoff	CDS	125116699	125116752	.	-	.	ID=cds-XP_036018726.1;Parent=rna-XM_036162833.1;Dbxref=GeneID:109676,GenBank:XP_036018726.1,MGI:MGI:88025;Name=XP_036018726.1;gbkey=CDS;gene=Ank2;product=ankyrin-2 isoform X22;protein_id=XP_036018726.1;extra_copy_number=0
CM058243.1	Liftoff	CDS	125118258	125118330	.	-	.	ID=cds-XP_036018726.1;Parent=rna-XM_036162833.1;Dbxref=GeneID:109676,GenBank:XP_036018726.1,MGI:MGI:88025;Name=XP_036018726.1;gbkey=CDS;gene=Ank2;product=ankyrin-2 isoform X22;protein_id=XP_036018726.1;extra_copy_number=0
CM058243.1	Liftoff	CDS	125127967	125128065	.	-	.	ID=cds-XP_036018726.1;Parent=rna-XM_036162833.1;Dbxref=GeneID:109676,GenBank:XP_036018726.1,MGI:MGI:88025;Name=XP_036018726.1;gbkey=CDS;gene=Ank2;product=ankyrin-2 isoform X22;protein_id=XP_036018726.1;extra_copy_number=0
CM058243.1	Liftoff	CDS	125129049	125129147	.	-	.	ID=cds-XP_036018726.1;Parent=rna-XM_036162833.1;Dbxref=GeneID:109676,GenBank:XP_036018726.1,MGI:MGI:88025;Name=XP_036018726.1;gbkey=CDS;gene=Ank2;product=ankyrin-2 isoform X22;protein_id=XP_036018726.1;extra_copy_number=0
CM058243.1	Liftoff	CDS	125132850	125132948	.	-	.	ID=cds-XP_036018726.1;Parent=rna-XM_036162833.1;Dbxref=GeneID:109676,GenBank:XP_036018726.1,MGI:MGI:88025;Name=XP_036018726.1;gbkey=CDS;gene=Ank2;product=ankyrin-2 isoform X22;protein_id=XP_036018726.1;extra_copy_number=0
CM058243.1	Liftoff	CDS	125134117	125134215	.	-	.	ID=cds-XP_036018726.1;Parent=rna-XM_036162833.1;Dbxref=GeneID:109676,GenBank:XP_036018726.1,MGI:MGI:88025;Name=XP_036018726.1;gbkey=CDS;gene=Ank2;product=ankyrin-2 isoform X22;protein_id=XP_036018726.1;extra_copy_number=0
CM058243.1	Liftoff	CDS	125141026	125141223	.	-	.	ID=cds-XP_036018726.1;Parent=rna-XM_036162833.1;Dbxref=GeneID:109676,GenBank:XP_036018726.1,MGI:MGI:88025;Name=XP_036018726.1;gbkey=CDS;gene=Ank2;product=ankyrin-2 isoform X22;protein_id=XP_036018726.1;extra_copy_number=0
CM058243.1	Liftoff	CDS	125142845	125142943	.	-	.	ID=cds-XP_036018726.1;Parent=rna-XM_036162833.1;Dbxref=GeneID:109676,GenBank:XP_036018726.1,MGI:MGI:88025;Name=XP_036018726.1;gbkey=CDS;gene=Ank2;product=ankyrin-2 isoform X22;protein_id=XP_036018726.1;extra_copy_number=0
CM058243.1	Liftoff	CDS	125143407	125143505	.	-	.	ID=cds-XP_036018726.1;Parent=rna-XM_036162833.1;Dbxref=GeneID:109676,GenBank:XP_036018726.1,MGI:MGI:88025;Name=XP_036018726.1;gbkey=CDS;gene=Ank2;product=ankyrin-2 isoform X22;protein_id=XP_036018726.1;extra_copy_number=0
CM058243.1	Liftoff	CDS	125146984	125147181	.	-	.	ID=cds-XP_036018726.1;Parent=rna-XM_036162833.1;Dbxref=GeneID:109676,GenBank:XP_036018726.1,MGI:MGI:88025;Name=XP_036018726.1;gbkey=CDS;gene=Ank2;product=ankyrin-2 isoform X22;protein_id=XP_036018726.1;extra_copy_number=0
CM058243.1	Liftoff	CDS	125153460	125153558	.	-	.	ID=cds-XP_036018726.1;Parent=rna-XM_036162833.1;Dbxref=GeneID:109676,GenBank:XP_036018726.1,MGI:MGI:88025;Name=XP_036018726.1;gbkey=CDS;gene=Ank2;product=ankyrin-2 isoform X22;protein_id=XP_036018726.1;extra_copy_number=0
CM058243.1	Liftoff	CDS	125159387	125159485	.	-	.	ID=cds-XP_036018726.1;Parent=rna-XM_036162833.1;Dbxref=GeneID:109676,GenBank:XP_036018726.1,MGI:MGI:88025;Name=XP_036018726.1;gbkey=CDS;gene=Ank2;product=ankyrin-2 isoform X22;protein_id=XP_036018726.1;extra_copy_number=0
CM058243.1	Liftoff	CDS	125159643	125159741	.	-	.	ID=cds-XP_036018726.1;Parent=rna-XM_036162833.1;Dbxref=GeneID:109676,GenBank:XP_036018726.1,MGI:MGI:88025;Name=XP_036018726.1;gbkey=CDS;gene=Ank2;product=ankyrin-2 isoform X22;protein_id=XP_036018726.1;extra_copy_number=0
CM058243.1	Liftoff	CDS	125162284	125162481	.	-	.	ID=cds-XP_036018726.1;Parent=rna-XM_036162833.1;Dbxref=GeneID:109676,GenBank:XP_036018726.1,MGI:MGI:88025;Name=XP_036018726.1;gbkey=CDS;gene=Ank2;product=ankyrin-2 isoform X22;protein_id=XP_036018726.1;extra_copy_number=0
CM058243.1	Liftoff	CDS	125168919	125169017	.	-	.	ID=cds-XP_036018726.1;Parent=rna-XM_036162833.1;Dbxref=GeneID:109676,GenBank:XP_036018726.1,MGI:MGI:88025;Name=XP_036018726.1;gbkey=CDS;gene=Ank2;product=ankyrin-2 isoform X22;protein_id=XP_036018726.1;extra_copy_number=0
CM058243.1	Liftoff	CDS	125176901	125176999	.	-	.	ID=cds-XP_036018726.1;Parent=rna-XM_036162833.1;Dbxref=GeneID:109676,GenBank:XP_036018726.1,MGI:MGI:88025;Name=XP_036018726.1;gbkey=CDS;gene=Ank2;product=ankyrin-2 isoform X22;protein_id=XP_036018726.1;extra_copy_number=0
CM058243.1	Liftoff	CDS	125178358	125178456	.	-	.	ID=cds-XP_036018726.1;Parent=rna-XM_036162833.1;Dbxref=GeneID:109676,GenBank:XP_036018726.1,MGI:MGI:88025;Name=XP_036018726.1;gbkey=CDS;gene=Ank2;product=ankyrin-2 isoform X22;protein_id=XP_036018726.1;extra_copy_number=0
CM058243.1	Liftoff	CDS	125182864	125183049	.	-	.	ID=cds-XP_036018726.1;Parent=rna-XM_036162833.1;Dbxref=GeneID:109676,GenBank:XP_036018726.1,MGI:MGI:88025;Name=XP_036018726.1;gbkey=CDS;gene=Ank2;product=ankyrin-2 isoform X22;protein_id=XP_036018726.1;extra_copy_number=0
CM058243.1	Liftoff	CDS	125187169	125187267	.	-	.	ID=cds-XP_036018726.1;Parent=rna-XM_036162833.1;Dbxref=GeneID:109676,GenBank:XP_036018726.1,MGI:MGI:88025;Name=XP_036018726.1;gbkey=CDS;gene=Ank2;product=ankyrin-2 isoform X22;protein_id=XP_036018726.1;extra_copy_number=0
CM058243.1	Liftoff	CDS	125207678	125207776	.	-	.	ID=cds-XP_036018726.1;Parent=rna-XM_036162833.1;Dbxref=GeneID:109676,GenBank:XP_036018726.1,MGI:MGI:88025;Name=XP_036018726.1;gbkey=CDS;gene=Ank2;product=ankyrin-2 isoform X22;protein_id=XP_036018726.1;extra_copy_number=0
CM058243.1	Liftoff	CDS	125210074	125210172	.	-	.	ID=cds-XP_036018726.1;Parent=rna-XM_036162833.1;Dbxref=GeneID:109676,GenBank:XP_036018726.1,MGI:MGI:88025;Name=XP_036018726.1;gbkey=CDS;gene=Ank2;product=ankyrin-2 isoform X22;protein_id=XP_036018726.1;extra_copy_number=0
CM058243.1	Liftoff	CDS	125234940	125235041	.	-	.	ID=cds-XP_036018726.1;Parent=rna-XM_036162833.1;Dbxref=GeneID:109676,GenBank:XP_036018726.1,MGI:MGI:88025;Name=XP_036018726.1;gbkey=CDS;gene=Ank2;product=ankyrin-2 isoform X22;protein_id=XP_036018726.1;extra_copy_number=0
CM058243.1	Liftoff	CDS	125355974	125356057	.	-	.	ID=cds-XP_036018726.1;Parent=rna-XM_036162833.1;Dbxref=GeneID:109676,GenBank:XP_036018726.1,MGI:MGI:88025;Name=XP_036018726.1;gbkey=CDS;gene=Ank2;product=ankyrin-2 isoform X22;protein_id=XP_036018726.1;extra_copy_number=0
CM058243.1	Liftoff	mRNA	125051722	125630601	.	-	.	ID=rna-XM_036162834.1;Parent=gene-Ank2;Dbxref=GeneID:109676,GenBank:XM_036162834.1,MGI:MGI:88025;Name=XM_036162834.1;gbkey=mRNA;gene=Ank2;model_evidence=Supporting evidence includes similarity to: 6 mRNAs%2C 53 ESTs%2C 4 Proteins%2C 5905 long SRA reads%2C and 99%25 coverage of the annotated genomic feature by RNAseq alignments%2C including 1 sample with support for all annotated introns;product=ankyrin 2%2C brain%2C transcript variant X25;transcript_id=XM_036162834.1;matches_ref_protein=True;valid_ORF=True;extra_copy_number=0
CM058243.1	Liftoff	exon	125051722	125054088	.	-	.	ID=exon-XM_036162834.1-50;Parent=rna-XM_036162834.1;Dbxref=GeneID:109676,GenBank:XM_036162834.1,MGI:MGI:88025;gbkey=mRNA;gene=Ank2;product=ankyrin 2%2C brain%2C transcript variant X25;transcript_id=XM_036162834.1;extra_copy_number=0
CM058243.1	Liftoff	exon	125058782	125058964	.	-	.	ID=exon-XM_036162834.1-49;Parent=rna-XM_036162834.1;Dbxref=GeneID:109676,GenBank:XM_036162834.1,MGI:MGI:88025;gbkey=mRNA;gene=Ank2;product=ankyrin 2%2C brain%2C transcript variant X25;transcript_id=XM_036162834.1;extra_copy_number=0
CM058243.1	Liftoff	exon	125059839	125060003	.	-	.	ID=exon-XM_036162834.1-48;Parent=rna-XM_036162834.1;Dbxref=GeneID:109676,GenBank:XM_036162834.1,MGI:MGI:88025;gbkey=mRNA;gene=Ank2;product=ankyrin 2%2C brain%2C transcript variant X25;transcript_id=XM_036162834.1;extra_copy_number=0
CM058243.1	Liftoff	exon	125060115	125060198	.	-	.	ID=exon-XM_036162834.1-47;Parent=rna-XM_036162834.1;Dbxref=GeneID:109676,GenBank:XM_036162834.1,MGI:MGI:88025;gbkey=mRNA;gene=Ank2;product=ankyrin 2%2C brain%2C transcript variant X25;transcript_id=XM_036162834.1;extra_copy_number=0
CM058243.1	Liftoff	exon	125063055	125063343	.	-	.	ID=exon-XM_036162834.1-46;Parent=rna-XM_036162834.1;Dbxref=GeneID:109676,GenBank:XM_036162834.1,MGI:MGI:88025;gbkey=mRNA;gene=Ank2;product=ankyrin 2%2C brain%2C transcript variant X25;transcript_id=XM_036162834.1;extra_copy_number=0
CM058243.1	Liftoff	exon	125064643	125064895	.	-	.	ID=exon-XM_036162834.1-45;Parent=rna-XM_036162834.1;Dbxref=GeneID:109676,GenBank:XM_036162834.1,MGI:MGI:88025;gbkey=mRNA;gene=Ank2;product=ankyrin 2%2C brain%2C transcript variant X25;transcript_id=XM_036162834.1;extra_copy_number=0
CM058243.1	Liftoff	exon	125066737	125066880	.	-	.	ID=exon-XM_036162834.1-44;Parent=rna-XM_036162834.1;Dbxref=GeneID:109676,GenBank:XM_036162834.1,MGI:MGI:88025;gbkey=mRNA;gene=Ank2;product=ankyrin 2%2C brain%2C transcript variant X25;transcript_id=XM_036162834.1;extra_copy_number=0
CM058243.1	Liftoff	exon	125067855	125067986	.	-	.	ID=exon-XM_036162834.1-43;Parent=rna-XM_036162834.1;Dbxref=GeneID:109676,GenBank:XM_036162834.1,MGI:MGI:88025;gbkey=mRNA;gene=Ank2;product=ankyrin 2%2C brain%2C transcript variant X25;transcript_id=XM_036162834.1;extra_copy_number=0
CM058243.1	Liftoff	exon	125070189	125070263	.	-	.	ID=exon-XM_036162834.1-42;Parent=rna-XM_036162834.1;Dbxref=GeneID:109676,GenBank:XM_036162834.1,MGI:MGI:88025;gbkey=mRNA;gene=Ank2;product=ankyrin 2%2C brain%2C transcript variant X25;transcript_id=XM_036162834.1;extra_copy_number=0
CM058243.1	Liftoff	exon	125071727	125077924	.	-	.	ID=exon-XM_036162834.1-41;Parent=rna-XM_036162834.1;Dbxref=GeneID:109676,GenBank:XM_036162834.1,MGI:MGI:88025;gbkey=mRNA;gene=Ank2;product=ankyrin 2%2C brain%2C transcript variant X25;transcript_id=XM_036162834.1;extra_copy_number=0
CM058243.1	Liftoff	exon	125080852	125080873	.	-	.	ID=exon-XM_036162834.1-40;Parent=rna-XM_036162834.1;Dbxref=GeneID:109676,GenBank:XM_036162834.1,MGI:MGI:88025;gbkey=mRNA;gene=Ank2;product=ankyrin 2%2C brain%2C transcript variant X25;transcript_id=XM_036162834.1;extra_copy_number=0
CM058243.1	Liftoff	exon	125082606	125082638	.	-	.	ID=exon-XM_036162834.1-39;Parent=rna-XM_036162834.1;Dbxref=GeneID:109676,GenBank:XM_036162834.1,MGI:MGI:88025;gbkey=mRNA;gene=Ank2;product=ankyrin 2%2C brain%2C transcript variant X25;transcript_id=XM_036162834.1;extra_copy_number=0
CM058243.1	Liftoff	exon	125083294	125083416	.	-	.	ID=exon-XM_036162834.1-38;Parent=rna-XM_036162834.1;Dbxref=GeneID:109676,GenBank:XM_036162834.1,MGI:MGI:88025;gbkey=mRNA;gene=Ank2;product=ankyrin 2%2C brain%2C transcript variant X25;transcript_id=XM_036162834.1;extra_copy_number=0
CM058243.1	Liftoff	exon	125085101	125085226	.	-	.	ID=exon-XM_036162834.1-37;Parent=rna-XM_036162834.1;Dbxref=GeneID:109676,GenBank:XM_036162834.1,MGI:MGI:88025;gbkey=mRNA;gene=Ank2;product=ankyrin 2%2C brain%2C transcript variant X25;transcript_id=XM_036162834.1;extra_copy_number=0
CM058243.1	Liftoff	exon	125085987	125086215	.	-	.	ID=exon-XM_036162834.1-36;Parent=rna-XM_036162834.1;Dbxref=GeneID:109676,GenBank:XM_036162834.1,MGI:MGI:88025;gbkey=mRNA;gene=Ank2;product=ankyrin 2%2C brain%2C transcript variant X25;transcript_id=XM_036162834.1;extra_copy_number=0
CM058243.1	Liftoff	exon	125087373	125087469	.	-	.	ID=exon-XM_036162834.1-35;Parent=rna-XM_036162834.1;Dbxref=GeneID:109676,GenBank:XM_036162834.1,MGI:MGI:88025;gbkey=mRNA;gene=Ank2;product=ankyrin 2%2C brain%2C transcript variant X25;transcript_id=XM_036162834.1;extra_copy_number=0
CM058243.1	Liftoff	exon	125089000	125089204	.	-	.	ID=exon-XM_036162834.1-34;Parent=rna-XM_036162834.1;Dbxref=GeneID:109676,GenBank:XM_036162834.1,MGI:MGI:88025;gbkey=mRNA;gene=Ank2;product=ankyrin 2%2C brain%2C transcript variant X25;transcript_id=XM_036162834.1;extra_copy_number=0
CM058243.1	Liftoff	exon	125089770	125089981	.	-	.	ID=exon-XM_036162834.1-33;Parent=rna-XM_036162834.1;Dbxref=GeneID:109676,GenBank:XM_036162834.1,MGI:MGI:88025;gbkey=mRNA;gene=Ank2;product=ankyrin 2%2C brain%2C transcript variant X25;transcript_id=XM_036162834.1;extra_copy_number=0
CM058243.1	Liftoff	exon	125092368	125092522	.	-	.	ID=exon-XM_036162834.1-32;Parent=rna-XM_036162834.1;Dbxref=GeneID:109676,GenBank:XM_036162834.1,MGI:MGI:88025;gbkey=mRNA;gene=Ank2;product=ankyrin 2%2C brain%2C transcript variant X25;transcript_id=XM_036162834.1;extra_copy_number=0
CM058243.1	Liftoff	exon	125093500	125093598	.	-	.	ID=exon-XM_036162834.1-31;Parent=rna-XM_036162834.1;Dbxref=GeneID:109676,GenBank:XM_036162834.1,MGI:MGI:88025;gbkey=mRNA;gene=Ank2;product=ankyrin 2%2C brain%2C transcript variant X25;transcript_id=XM_036162834.1;extra_copy_number=0
CM058243.1	Liftoff	exon	125095055	125095279	.	-	.	ID=exon-XM_036162834.1-30;Parent=rna-XM_036162834.1;Dbxref=GeneID:109676,GenBank:XM_036162834.1,MGI:MGI:88025;gbkey=mRNA;gene=Ank2;product=ankyrin 2%2C brain%2C transcript variant X25;transcript_id=XM_036162834.1;extra_copy_number=0
CM058243.1	Liftoff	exon	125096240	125096263	.	-	.	ID=exon-XM_036162834.1-29;Parent=rna-XM_036162834.1;Dbxref=GeneID:109676,GenBank:XM_036162834.1,MGI:MGI:88025;gbkey=mRNA;gene=Ank2;product=ankyrin 2%2C brain%2C transcript variant X25;transcript_id=XM_036162834.1;extra_copy_number=0
CM058243.1	Liftoff	exon	125101120	125101155	.	-	.	ID=exon-XM_036162834.1-28;Parent=rna-XM_036162834.1;Dbxref=GeneID:109676,GenBank:XM_036162834.1,MGI:MGI:88025;gbkey=mRNA;gene=Ank2;product=ankyrin 2%2C brain%2C transcript variant X25;transcript_id=XM_036162834.1;extra_copy_number=0
CM058243.1	Liftoff	exon	125106168	125106271	.	-	.	ID=exon-XM_036162834.1-27;Parent=rna-XM_036162834.1;Dbxref=GeneID:109676,GenBank:XM_036162834.1,MGI:MGI:88025;gbkey=mRNA;gene=Ank2;product=ankyrin 2%2C brain%2C transcript variant X25;transcript_id=XM_036162834.1;extra_copy_number=0
CM058243.1	Liftoff	exon	125106963	125107065	.	-	.	ID=exon-XM_036162834.1-26;Parent=rna-XM_036162834.1;Dbxref=GeneID:109676,GenBank:XM_036162834.1,MGI:MGI:88025;gbkey=mRNA;gene=Ank2;product=ankyrin 2%2C brain%2C transcript variant X25;transcript_id=XM_036162834.1;extra_copy_number=0
CM058243.1	Liftoff	exon	125109374	125109385	.	-	.	ID=exon-XM_036162834.1-25;Parent=rna-XM_036162834.1;Dbxref=GeneID:109676,GenBank:XM_036162834.1,MGI:MGI:88025;gbkey=mRNA;gene=Ank2;product=ankyrin 2%2C brain%2C transcript variant X25;transcript_id=XM_036162834.1;extra_copy_number=0
CM058243.1	Liftoff	exon	125111918	125112062	.	-	.	ID=exon-XM_036162834.1-24;Parent=rna-XM_036162834.1;Dbxref=GeneID:109676,GenBank:XM_036162834.1,MGI:MGI:88025;gbkey=mRNA;gene=Ank2;product=ankyrin 2%2C brain%2C transcript variant X25;transcript_id=XM_036162834.1;extra_copy_number=0
CM058243.1	Liftoff	exon	125116699	125116752	.	-	.	ID=exon-XM_036162834.1-23;Parent=rna-XM_036162834.1;Dbxref=GeneID:109676,GenBank:XM_036162834.1,MGI:MGI:88025;gbkey=mRNA;gene=Ank2;product=ankyrin 2%2C brain%2C transcript variant X25;transcript_id=XM_036162834.1;extra_copy_number=0
CM058243.1	Liftoff	exon	125118258	125118330	.	-	.	ID=exon-XM_036162834.1-22;Parent=rna-XM_036162834.1;Dbxref=GeneID:109676,GenBank:XM_036162834.1,MGI:MGI:88025;gbkey=mRNA;gene=Ank2;product=ankyrin 2%2C brain%2C transcript variant X25;transcript_id=XM_036162834.1;extra_copy_number=0
CM058243.1	Liftoff	exon	125127967	125128065	.	-	.	ID=exon-XM_036162834.1-21;Parent=rna-XM_036162834.1;Dbxref=GeneID:109676,GenBank:XM_036162834.1,MGI:MGI:88025;gbkey=mRNA;gene=Ank2;product=ankyrin 2%2C brain%2C transcript variant X25;transcript_id=XM_036162834.1;extra_copy_number=0
CM058243.1	Liftoff	exon	125129049	125129147	.	-	.	ID=exon-XM_036162834.1-20;Parent=rna-XM_036162834.1;Dbxref=GeneID:109676,GenBank:XM_036162834.1,MGI:MGI:88025;gbkey=mRNA;gene=Ank2;product=ankyrin 2%2C brain%2C transcript variant X25;transcript_id=XM_036162834.1;extra_copy_number=0
CM058243.1	Liftoff	exon	125132850	125132948	.	-	.	ID=exon-XM_036162834.1-19;Parent=rna-XM_036162834.1;Dbxref=GeneID:109676,GenBank:XM_036162834.1,MGI:MGI:88025;gbkey=mRNA;gene=Ank2;product=ankyrin 2%2C brain%2C transcript variant X25;transcript_id=XM_036162834.1;extra_copy_number=0
CM058243.1	Liftoff	exon	125134117	125134215	.	-	.	ID=exon-XM_036162834.1-18;Parent=rna-XM_036162834.1;Dbxref=GeneID:109676,GenBank:XM_036162834.1,MGI:MGI:88025;gbkey=mRNA;gene=Ank2;product=ankyrin 2%2C brain%2C transcript variant X25;transcript_id=XM_036162834.1;extra_copy_number=0
CM058243.1	Liftoff	exon	125141026	125141223	.	-	.	ID=exon-XM_036162834.1-17;Parent=rna-XM_036162834.1;Dbxref=GeneID:109676,GenBank:XM_036162834.1,MGI:MGI:88025;gbkey=mRNA;gene=Ank2;product=ankyrin 2%2C brain%2C transcript variant X25;transcript_id=XM_036162834.1;extra_copy_number=0
CM058243.1	Liftoff	exon	125142845	125142943	.	-	.	ID=exon-XM_036162834.1-16;Parent=rna-XM_036162834.1;Dbxref=GeneID:109676,GenBank:XM_036162834.1,MGI:MGI:88025;gbkey=mRNA;gene=Ank2;product=ankyrin 2%2C brain%2C transcript variant X25;transcript_id=XM_036162834.1;extra_copy_number=0
CM058243.1	Liftoff	exon	125143407	125143505	.	-	.	ID=exon-XM_036162834.1-15;Parent=rna-XM_036162834.1;Dbxref=GeneID:109676,GenBank:XM_036162834.1,MGI:MGI:88025;gbkey=mRNA;gene=Ank2;product=ankyrin 2%2C brain%2C transcript variant X25;transcript_id=XM_036162834.1;extra_copy_number=0
CM058243.1	Liftoff	exon	125146984	125147181	.	-	.	ID=exon-XM_036162834.1-14;Parent=rna-XM_036162834.1;Dbxref=GeneID:109676,GenBank:XM_036162834.1,MGI:MGI:88025;gbkey=mRNA;gene=Ank2;product=ankyrin 2%2C brain%2C transcript variant X25;transcript_id=XM_036162834.1;extra_copy_number=0
CM058243.1	Liftoff	exon	125153460	125153558	.	-	.	ID=exon-XM_036162834.1-13;Parent=rna-XM_036162834.1;Dbxref=GeneID:109676,GenBank:XM_036162834.1,MGI:MGI:88025;gbkey=mRNA;gene=Ank2;product=ankyrin 2%2C brain%2C transcript variant X25;transcript_id=XM_036162834.1;extra_copy_number=0
CM058243.1	Liftoff	exon	125159387	125159485	.	-	.	ID=exon-XM_036162834.1-12;Parent=rna-XM_036162834.1;Dbxref=GeneID:109676,GenBank:XM_036162834.1,MGI:MGI:88025;gbkey=mRNA;gene=Ank2;product=ankyrin 2%2C brain%2C transcript variant X25;transcript_id=XM_036162834.1;extra_copy_number=0
CM058243.1	Liftoff	exon	125159643	125159741	.	-	.	ID=exon-XM_036162834.1-11;Parent=rna-XM_036162834.1;Dbxref=GeneID:109676,GenBank:XM_036162834.1,MGI:MGI:88025;gbkey=mRNA;gene=Ank2;product=ankyrin 2%2C brain%2C transcript variant X25;transcript_id=XM_036162834.1;extra_copy_number=0
CM058243.1	Liftoff	exon	125162284	125162481	.	-	.	ID=exon-XM_036162834.1-10;Parent=rna-XM_036162834.1;Dbxref=GeneID:109676,GenBank:XM_036162834.1,MGI:MGI:88025;gbkey=mRNA;gene=Ank2;product=ankyrin 2%2C brain%2C transcript variant X25;transcript_id=XM_036162834.1;extra_copy_number=0
CM058243.1	Liftoff	exon	125168919	125169017	.	-	.	ID=exon-XM_036162834.1-9;Parent=rna-XM_036162834.1;Dbxref=GeneID:109676,GenBank:XM_036162834.1,MGI:MGI:88025;gbkey=mRNA;gene=Ank2;product=ankyrin 2%2C brain%2C transcript variant X25;transcript_id=XM_036162834.1;extra_copy_number=0
CM058243.1	Liftoff	exon	125176901	125176999	.	-	.	ID=exon-XM_036162834.1-8;Parent=rna-XM_036162834.1;Dbxref=GeneID:109676,GenBank:XM_036162834.1,MGI:MGI:88025;gbkey=mRNA;gene=Ank2;product=ankyrin 2%2C brain%2C transcript variant X25;transcript_id=XM_036162834.1;extra_copy_number=0
CM058243.1	Liftoff	exon	125178358	125178456	.	-	.	ID=exon-XM_036162834.1-7;Parent=rna-XM_036162834.1;Dbxref=GeneID:109676,GenBank:XM_036162834.1,MGI:MGI:88025;gbkey=mRNA;gene=Ank2;product=ankyrin 2%2C brain%2C transcript variant X25;transcript_id=XM_036162834.1;extra_copy_number=0
CM058243.1	Liftoff	exon	125182864	125183049	.	-	.	ID=exon-XM_036162834.1-6;Parent=rna-XM_036162834.1;Dbxref=GeneID:109676,GenBank:XM_036162834.1,MGI:MGI:88025;gbkey=mRNA;gene=Ank2;product=ankyrin 2%2C brain%2C transcript variant X25;transcript_id=XM_036162834.1;extra_copy_number=0
CM058243.1	Liftoff	exon	125187169	125187267	.	-	.	ID=exon-XM_036162834.1-5;Parent=rna-XM_036162834.1;Dbxref=GeneID:109676,GenBank:XM_036162834.1,MGI:MGI:88025;gbkey=mRNA;gene=Ank2;product=ankyrin 2%2C brain%2C transcript variant X25;transcript_id=XM_036162834.1;extra_copy_number=0
CM058243.1	Liftoff	exon	125207678	125207776	.	-	.	ID=exon-XM_036162834.1-4;Parent=rna-XM_036162834.1;Dbxref=GeneID:109676,GenBank:XM_036162834.1,MGI:MGI:88025;gbkey=mRNA;gene=Ank2;product=ankyrin 2%2C brain%2C transcript variant X25;transcript_id=XM_036162834.1;extra_copy_number=0
CM058243.1	Liftoff	exon	125210074	125210172	.	-	.	ID=exon-XM_036162834.1-3;Parent=rna-XM_036162834.1;Dbxref=GeneID:109676,GenBank:XM_036162834.1,MGI:MGI:88025;gbkey=mRNA;gene=Ank2;product=ankyrin 2%2C brain%2C transcript variant X25;transcript_id=XM_036162834.1;extra_copy_number=0
CM058243.1	Liftoff	exon	125234940	125235041	.	-	.	ID=exon-XM_036162834.1-2;Parent=rna-XM_036162834.1;Dbxref=GeneID:109676,GenBank:XM_036162834.1,MGI:MGI:88025;gbkey=mRNA;gene=Ank2;product=ankyrin 2%2C brain%2C transcript variant X25;transcript_id=XM_036162834.1;extra_copy_number=0
CM058243.1	Liftoff	exon	125628922	125630601	.	-	.	ID=exon-XM_036162834.1-1;Parent=rna-XM_036162834.1;Dbxref=GeneID:109676,GenBank:XM_036162834.1,MGI:MGI:88025;gbkey=mRNA;gene=Ank2;product=ankyrin 2%2C brain%2C transcript variant X25;transcript_id=XM_036162834.1;extra_copy_number=0
CM058243.1	Liftoff	CDS	125054074	125054088	.	-	.	ID=cds-XP_036018727.1;Parent=rna-XM_036162834.1;Dbxref=GeneID:109676,GenBank:XP_036018727.1,MGI:MGI:88025;Name=XP_036018727.1;gbkey=CDS;gene=Ank2;product=ankyrin-2 isoform X25;protein_id=XP_036018727.1;extra_copy_number=0
CM058243.1	Liftoff	CDS	125058782	125058964	.	-	.	ID=cds-XP_036018727.1;Parent=rna-XM_036162834.1;Dbxref=GeneID:109676,GenBank:XP_036018727.1,MGI:MGI:88025;Name=XP_036018727.1;gbkey=CDS;gene=Ank2;product=ankyrin-2 isoform X25;protein_id=XP_036018727.1;extra_copy_number=0
CM058243.1	Liftoff	CDS	125059839	125060003	.	-	.	ID=cds-XP_036018727.1;Parent=rna-XM_036162834.1;Dbxref=GeneID:109676,GenBank:XP_036018727.1,MGI:MGI:88025;Name=XP_036018727.1;gbkey=CDS;gene=Ank2;product=ankyrin-2 isoform X25;protein_id=XP_036018727.1;extra_copy_number=0
CM058243.1	Liftoff	CDS	125060115	125060198	.	-	.	ID=cds-XP_036018727.1;Parent=rna-XM_036162834.1;Dbxref=GeneID:109676,GenBank:XP_036018727.1,MGI:MGI:88025;Name=XP_036018727.1;gbkey=CDS;gene=Ank2;product=ankyrin-2 isoform X25;protein_id=XP_036018727.1;extra_copy_number=0
CM058243.1	Liftoff	CDS	125063055	125063343	.	-	.	ID=cds-XP_036018727.1;Parent=rna-XM_036162834.1;Dbxref=GeneID:109676,GenBank:XP_036018727.1,MGI:MGI:88025;Name=XP_036018727.1;gbkey=CDS;gene=Ank2;product=ankyrin-2 isoform X25;protein_id=XP_036018727.1;extra_copy_number=0
CM058243.1	Liftoff	CDS	125064643	125064895	.	-	.	ID=cds-XP_036018727.1;Parent=rna-XM_036162834.1;Dbxref=GeneID:109676,GenBank:XP_036018727.1,MGI:MGI:88025;Name=XP_036018727.1;gbkey=CDS;gene=Ank2;product=ankyrin-2 isoform X25;protein_id=XP_036018727.1;extra_copy_number=0
CM058243.1	Liftoff	CDS	125066737	125066880	.	-	.	ID=cds-XP_036018727.1;Parent=rna-XM_036162834.1;Dbxref=GeneID:109676,GenBank:XP_036018727.1,MGI:MGI:88025;Name=XP_036018727.1;gbkey=CDS;gene=Ank2;product=ankyrin-2 isoform X25;protein_id=XP_036018727.1;extra_copy_number=0
CM058243.1	Liftoff	CDS	125067855	125067986	.	-	.	ID=cds-XP_036018727.1;Parent=rna-XM_036162834.1;Dbxref=GeneID:109676,GenBank:XP_036018727.1,MGI:MGI:88025;Name=XP_036018727.1;gbkey=CDS;gene=Ank2;product=ankyrin-2 isoform X25;protein_id=XP_036018727.1;extra_copy_number=0
CM058243.1	Liftoff	CDS	125070189	125070263	.	-	.	ID=cds-XP_036018727.1;Parent=rna-XM_036162834.1;Dbxref=GeneID:109676,GenBank:XP_036018727.1,MGI:MGI:88025;Name=XP_036018727.1;gbkey=CDS;gene=Ank2;product=ankyrin-2 isoform X25;protein_id=XP_036018727.1;extra_copy_number=0
CM058243.1	Liftoff	CDS	125071727	125077924	.	-	.	ID=cds-XP_036018727.1;Parent=rna-XM_036162834.1;Dbxref=GeneID:109676,GenBank:XP_036018727.1,MGI:MGI:88025;Name=XP_036018727.1;gbkey=CDS;gene=Ank2;product=ankyrin-2 isoform X25;protein_id=XP_036018727.1;extra_copy_number=0
CM058243.1	Liftoff	CDS	125080852	125080873	.	-	.	ID=cds-XP_036018727.1;Parent=rna-XM_036162834.1;Dbxref=GeneID:109676,GenBank:XP_036018727.1,MGI:MGI:88025;Name=XP_036018727.1;gbkey=CDS;gene=Ank2;product=ankyrin-2 isoform X25;protein_id=XP_036018727.1;extra_copy_number=0
CM058243.1	Liftoff	CDS	125082606	125082638	.	-	.	ID=cds-XP_036018727.1;Parent=rna-XM_036162834.1;Dbxref=GeneID:109676,GenBank:XP_036018727.1,MGI:MGI:88025;Name=XP_036018727.1;gbkey=CDS;gene=Ank2;product=ankyrin-2 isoform X25;protein_id=XP_036018727.1;extra_copy_number=0
CM058243.1	Liftoff	CDS	125083294	125083416	.	-	.	ID=cds-XP_036018727.1;Parent=rna-XM_036162834.1;Dbxref=GeneID:109676,GenBank:XP_036018727.1,MGI:MGI:88025;Name=XP_036018727.1;gbkey=CDS;gene=Ank2;product=ankyrin-2 isoform X25;protein_id=XP_036018727.1;extra_copy_number=0
CM058243.1	Liftoff	CDS	125085101	125085226	.	-	.	ID=cds-XP_036018727.1;Parent=rna-XM_036162834.1;Dbxref=GeneID:109676,GenBank:XP_036018727.1,MGI:MGI:88025;Name=XP_036018727.1;gbkey=CDS;gene=Ank2;product=ankyrin-2 isoform X25;protein_id=XP_036018727.1;extra_copy_number=0
CM058243.1	Liftoff	CDS	125085987	125086215	.	-	.	ID=cds-XP_036018727.1;Parent=rna-XM_036162834.1;Dbxref=GeneID:109676,GenBank:XP_036018727.1,MGI:MGI:88025;Name=XP_036018727.1;gbkey=CDS;gene=Ank2;product=ankyrin-2 isoform X25;protein_id=XP_036018727.1;extra_copy_number=0
CM058243.1	Liftoff	CDS	125087373	125087469	.	-	.	ID=cds-XP_036018727.1;Parent=rna-XM_036162834.1;Dbxref=GeneID:109676,GenBank:XP_036018727.1,MGI:MGI:88025;Name=XP_036018727.1;gbkey=CDS;gene=Ank2;product=ankyrin-2 isoform X25;protein_id=XP_036018727.1;extra_copy_number=0
CM058243.1	Liftoff	CDS	125089000	125089204	.	-	.	ID=cds-XP_036018727.1;Parent=rna-XM_036162834.1;Dbxref=GeneID:109676,GenBank:XP_036018727.1,MGI:MGI:88025;Name=XP_036018727.1;gbkey=CDS;gene=Ank2;product=ankyrin-2 isoform X25;protein_id=XP_036018727.1;extra_copy_number=0
CM058243.1	Liftoff	CDS	125089770	125089981	.	-	.	ID=cds-XP_036018727.1;Parent=rna-XM_036162834.1;Dbxref=GeneID:109676,GenBank:XP_036018727.1,MGI:MGI:88025;Name=XP_036018727.1;gbkey=CDS;gene=Ank2;product=ankyrin-2 isoform X25;protein_id=XP_036018727.1;extra_copy_number=0
CM058243.1	Liftoff	CDS	125092368	125092522	.	-	.	ID=cds-XP_036018727.1;Parent=rna-XM_036162834.1;Dbxref=GeneID:109676,GenBank:XP_036018727.1,MGI:MGI:88025;Name=XP_036018727.1;gbkey=CDS;gene=Ank2;product=ankyrin-2 isoform X25;protein_id=XP_036018727.1;extra_copy_number=0
CM058243.1	Liftoff	CDS	125093500	125093598	.	-	.	ID=cds-XP_036018727.1;Parent=rna-XM_036162834.1;Dbxref=GeneID:109676,GenBank:XP_036018727.1,MGI:MGI:88025;Name=XP_036018727.1;gbkey=CDS;gene=Ank2;product=ankyrin-2 isoform X25;protein_id=XP_036018727.1;extra_copy_number=0
CM058243.1	Liftoff	CDS	125095055	125095279	.	-	.	ID=cds-XP_036018727.1;Parent=rna-XM_036162834.1;Dbxref=GeneID:109676,GenBank:XP_036018727.1,MGI:MGI:88025;Name=XP_036018727.1;gbkey=CDS;gene=Ank2;product=ankyrin-2 isoform X25;protein_id=XP_036018727.1;extra_copy_number=0
CM058243.1	Liftoff	CDS	125096240	125096263	.	-	.	ID=cds-XP_036018727.1;Parent=rna-XM_036162834.1;Dbxref=GeneID:109676,GenBank:XP_036018727.1,MGI:MGI:88025;Name=XP_036018727.1;gbkey=CDS;gene=Ank2;product=ankyrin-2 isoform X25;protein_id=XP_036018727.1;extra_copy_number=0
CM058243.1	Liftoff	CDS	125101120	125101155	.	-	.	ID=cds-XP_036018727.1;Parent=rna-XM_036162834.1;Dbxref=GeneID:109676,GenBank:XP_036018727.1,MGI:MGI:88025;Name=XP_036018727.1;gbkey=CDS;gene=Ank2;product=ankyrin-2 isoform X25;protein_id=XP_036018727.1;extra_copy_number=0
CM058243.1	Liftoff	CDS	125106168	125106271	.	-	.	ID=cds-XP_036018727.1;Parent=rna-XM_036162834.1;Dbxref=GeneID:109676,GenBank:XP_036018727.1,MGI:MGI:88025;Name=XP_036018727.1;gbkey=CDS;gene=Ank2;product=ankyrin-2 isoform X25;protein_id=XP_036018727.1;extra_copy_number=0
CM058243.1	Liftoff	CDS	125106963	125107065	.	-	.	ID=cds-XP_036018727.1;Parent=rna-XM_036162834.1;Dbxref=GeneID:109676,GenBank:XP_036018727.1,MGI:MGI:88025;Name=XP_036018727.1;gbkey=CDS;gene=Ank2;product=ankyrin-2 isoform X25;protein_id=XP_036018727.1;extra_copy_number=0
CM058243.1	Liftoff	CDS	125109374	125109385	.	-	.	ID=cds-XP_036018727.1;Parent=rna-XM_036162834.1;Dbxref=GeneID:109676,GenBank:XP_036018727.1,MGI:MGI:88025;Name=XP_036018727.1;gbkey=CDS;gene=Ank2;product=ankyrin-2 isoform X25;protein_id=XP_036018727.1;extra_copy_number=0
CM058243.1	Liftoff	CDS	125111918	125112062	.	-	.	ID=cds-XP_036018727.1;Parent=rna-XM_036162834.1;Dbxref=GeneID:109676,GenBank:XP_036018727.1,MGI:MGI:88025;Name=XP_036018727.1;gbkey=CDS;gene=Ank2;product=ankyrin-2 isoform X25;protein_id=XP_036018727.1;extra_copy_number=0
CM058243.1	Liftoff	CDS	125116699	125116752	.	-	.	ID=cds-XP_036018727.1;Parent=rna-XM_036162834.1;Dbxref=GeneID:109676,GenBank:XP_036018727.1,MGI:MGI:88025;Name=XP_036018727.1;gbkey=CDS;gene=Ank2;product=ankyrin-2 isoform X25;protein_id=XP_036018727.1;extra_copy_number=0
CM058243.1	Liftoff	CDS	125118258	125118330	.	-	.	ID=cds-XP_036018727.1;Parent=rna-XM_036162834.1;Dbxref=GeneID:109676,GenBank:XP_036018727.1,MGI:MGI:88025;Name=XP_036018727.1;gbkey=CDS;gene=Ank2;product=ankyrin-2 isoform X25;protein_id=XP_036018727.1;extra_copy_number=0
CM058243.1	Liftoff	CDS	125127967	125128065	.	-	.	ID=cds-XP_036018727.1;Parent=rna-XM_036162834.1;Dbxref=GeneID:109676,GenBank:XP_036018727.1,MGI:MGI:88025;Name=XP_036018727.1;gbkey=CDS;gene=Ank2;product=ankyrin-2 isoform X25;protein_id=XP_036018727.1;extra_copy_number=0
CM058243.1	Liftoff	CDS	125129049	125129147	.	-	.	ID=cds-XP_036018727.1;Parent=rna-XM_036162834.1;Dbxref=GeneID:109676,GenBank:XP_036018727.1,MGI:MGI:88025;Name=XP_036018727.1;gbkey=CDS;gene=Ank2;product=ankyrin-2 isoform X25;protein_id=XP_036018727.1;extra_copy_number=0
CM058243.1	Liftoff	CDS	125132850	125132948	.	-	.	ID=cds-XP_036018727.1;Parent=rna-XM_036162834.1;Dbxref=GeneID:109676,GenBank:XP_036018727.1,MGI:MGI:88025;Name=XP_036018727.1;gbkey=CDS;gene=Ank2;product=ankyrin-2 isoform X25;protein_id=XP_036018727.1;extra_copy_number=0
CM058243.1	Liftoff	CDS	125134117	125134215	.	-	.	ID=cds-XP_036018727.1;Parent=rna-XM_036162834.1;Dbxref=GeneID:109676,GenBank:XP_036018727.1,MGI:MGI:88025;Name=XP_036018727.1;gbkey=CDS;gene=Ank2;product=ankyrin-2 isoform X25;protein_id=XP_036018727.1;extra_copy_number=0
CM058243.1	Liftoff	CDS	125141026	125141223	.	-	.	ID=cds-XP_036018727.1;Parent=rna-XM_036162834.1;Dbxref=GeneID:109676,GenBank:XP_036018727.1,MGI:MGI:88025;Name=XP_036018727.1;gbkey=CDS;gene=Ank2;product=ankyrin-2 isoform X25;protein_id=XP_036018727.1;extra_copy_number=0
CM058243.1	Liftoff	CDS	125142845	125142943	.	-	.	ID=cds-XP_036018727.1;Parent=rna-XM_036162834.1;Dbxref=GeneID:109676,GenBank:XP_036018727.1,MGI:MGI:88025;Name=XP_036018727.1;gbkey=CDS;gene=Ank2;product=ankyrin-2 isoform X25;protein_id=XP_036018727.1;extra_copy_number=0
CM058243.1	Liftoff	CDS	125143407	125143505	.	-	.	ID=cds-XP_036018727.1;Parent=rna-XM_036162834.1;Dbxref=GeneID:109676,GenBank:XP_036018727.1,MGI:MGI:88025;Name=XP_036018727.1;gbkey=CDS;gene=Ank2;product=ankyrin-2 isoform X25;protein_id=XP_036018727.1;extra_copy_number=0
CM058243.1	Liftoff	CDS	125146984	125147181	.	-	.	ID=cds-XP_036018727.1;Parent=rna-XM_036162834.1;Dbxref=GeneID:109676,GenBank:XP_036018727.1,MGI:MGI:88025;Name=XP_036018727.1;gbkey=CDS;gene=Ank2;product=ankyrin-2 isoform X25;protein_id=XP_036018727.1;extra_copy_number=0
CM058243.1	Liftoff	CDS	125153460	125153558	.	-	.	ID=cds-XP_036018727.1;Parent=rna-XM_036162834.1;Dbxref=GeneID:109676,GenBank:XP_036018727.1,MGI:MGI:88025;Name=XP_036018727.1;gbkey=CDS;gene=Ank2;product=ankyrin-2 isoform X25;protein_id=XP_036018727.1;extra_copy_number=0
CM058243.1	Liftoff	CDS	125159387	125159485	.	-	.	ID=cds-XP_036018727.1;Parent=rna-XM_036162834.1;Dbxref=GeneID:109676,GenBank:XP_036018727.1,MGI:MGI:88025;Name=XP_036018727.1;gbkey=CDS;gene=Ank2;product=ankyrin-2 isoform X25;protein_id=XP_036018727.1;extra_copy_number=0
CM058243.1	Liftoff	CDS	125159643	125159741	.	-	.	ID=cds-XP_036018727.1;Parent=rna-XM_036162834.1;Dbxref=GeneID:109676,GenBank:XP_036018727.1,MGI:MGI:88025;Name=XP_036018727.1;gbkey=CDS;gene=Ank2;product=ankyrin-2 isoform X25;protein_id=XP_036018727.1;extra_copy_number=0
CM058243.1	Liftoff	CDS	125162284	125162481	.	-	.	ID=cds-XP_036018727.1;Parent=rna-XM_036162834.1;Dbxref=GeneID:109676,GenBank:XP_036018727.1,MGI:MGI:88025;Name=XP_036018727.1;gbkey=CDS;gene=Ank2;product=ankyrin-2 isoform X25;protein_id=XP_036018727.1;extra_copy_number=0
CM058243.1	Liftoff	CDS	125168919	125169017	.	-	.	ID=cds-XP_036018727.1;Parent=rna-XM_036162834.1;Dbxref=GeneID:109676,GenBank:XP_036018727.1,MGI:MGI:88025;Name=XP_036018727.1;gbkey=CDS;gene=Ank2;product=ankyrin-2 isoform X25;protein_id=XP_036018727.1;extra_copy_number=0
CM058243.1	Liftoff	CDS	125176901	125176999	.	-	.	ID=cds-XP_036018727.1;Parent=rna-XM_036162834.1;Dbxref=GeneID:109676,GenBank:XP_036018727.1,MGI:MGI:88025;Name=XP_036018727.1;gbkey=CDS;gene=Ank2;product=ankyrin-2 isoform X25;protein_id=XP_036018727.1;extra_copy_number=0
CM058243.1	Liftoff	CDS	125178358	125178456	.	-	.	ID=cds-XP_036018727.1;Parent=rna-XM_036162834.1;Dbxref=GeneID:109676,GenBank:XP_036018727.1,MGI:MGI:88025;Name=XP_036018727.1;gbkey=CDS;gene=Ank2;product=ankyrin-2 isoform X25;protein_id=XP_036018727.1;extra_copy_number=0
CM058243.1	Liftoff	CDS	125182864	125183049	.	-	.	ID=cds-XP_036018727.1;Parent=rna-XM_036162834.1;Dbxref=GeneID:109676,GenBank:XP_036018727.1,MGI:MGI:88025;Name=XP_036018727.1;gbkey=CDS;gene=Ank2;product=ankyrin-2 isoform X25;protein_id=XP_036018727.1;extra_copy_number=0
CM058243.1	Liftoff	CDS	125187169	125187267	.	-	.	ID=cds-XP_036018727.1;Parent=rna-XM_036162834.1;Dbxref=GeneID:109676,GenBank:XP_036018727.1,MGI:MGI:88025;Name=XP_036018727.1;gbkey=CDS;gene=Ank2;product=ankyrin-2 isoform X25;protein_id=XP_036018727.1;extra_copy_number=0
CM058243.1	Liftoff	CDS	125207678	125207776	.	-	.	ID=cds-XP_036018727.1;Parent=rna-XM_036162834.1;Dbxref=GeneID:109676,GenBank:XP_036018727.1,MGI:MGI:88025;Name=XP_036018727.1;gbkey=CDS;gene=Ank2;product=ankyrin-2 isoform X25;protein_id=XP_036018727.1;extra_copy_number=0
CM058243.1	Liftoff	CDS	125210074	125210172	.	-	.	ID=cds-XP_036018727.1;Parent=rna-XM_036162834.1;Dbxref=GeneID:109676,GenBank:XP_036018727.1,MGI:MGI:88025;Name=XP_036018727.1;gbkey=CDS;gene=Ank2;product=ankyrin-2 isoform X25;protein_id=XP_036018727.1;extra_copy_number=0
CM058243.1	Liftoff	CDS	125234940	125235041	.	-	.	ID=cds-XP_036018727.1;Parent=rna-XM_036162834.1;Dbxref=GeneID:109676,GenBank:XP_036018727.1,MGI:MGI:88025;Name=XP_036018727.1;gbkey=CDS;gene=Ank2;product=ankyrin-2 isoform X25;protein_id=XP_036018727.1;extra_copy_number=0
CM058243.1	Liftoff	CDS	125628922	125628993	.	-	.	ID=cds-XP_036018727.1;Parent=rna-XM_036162834.1;Dbxref=GeneID:109676,GenBank:XP_036018727.1,MGI:MGI:88025;Name=XP_036018727.1;gbkey=CDS;gene=Ank2;product=ankyrin-2 isoform X25;protein_id=XP_036018727.1;extra_copy_number=0
CM058243.1	Liftoff	mRNA	125051722	125548179	.	-	.	ID=rna-XM_036162835.1;Parent=gene-Ank2;Dbxref=GeneID:109676,GenBank:XM_036162835.1,MGI:MGI:88025;Name=XM_036162835.1;gbkey=mRNA;gene=Ank2;model_evidence=Supporting evidence includes similarity to: 8 mRNAs%2C 54 ESTs%2C 3 Proteins%2C 6031 long SRA reads%2C and 98%25 coverage of the annotated genomic feature by RNAseq alignments%2C including 2 samples with support for all annotated introns;product=ankyrin 2%2C brain%2C transcript variant X26;transcript_id=XM_036162835.1;matches_ref_protein=True;valid_ORF=True;extra_copy_number=0
CM058243.1	Liftoff	exon	125051722	125054088	.	-	.	ID=exon-XM_036162835.1-52;Parent=rna-XM_036162835.1;Dbxref=GeneID:109676,GenBank:XM_036162835.1,MGI:MGI:88025;gbkey=mRNA;gene=Ank2;product=ankyrin 2%2C brain%2C transcript variant X26;transcript_id=XM_036162835.1;extra_copy_number=0
CM058243.1	Liftoff	exon	125058782	125058964	.	-	.	ID=exon-XM_036162835.1-51;Parent=rna-XM_036162835.1;Dbxref=GeneID:109676,GenBank:XM_036162835.1,MGI:MGI:88025;gbkey=mRNA;gene=Ank2;product=ankyrin 2%2C brain%2C transcript variant X26;transcript_id=XM_036162835.1;extra_copy_number=0
CM058243.1	Liftoff	exon	125059839	125060003	.	-	.	ID=exon-XM_036162835.1-50;Parent=rna-XM_036162835.1;Dbxref=GeneID:109676,GenBank:XM_036162835.1,MGI:MGI:88025;gbkey=mRNA;gene=Ank2;product=ankyrin 2%2C brain%2C transcript variant X26;transcript_id=XM_036162835.1;extra_copy_number=0
CM058243.1	Liftoff	exon	125060115	125060198	.	-	.	ID=exon-XM_036162835.1-49;Parent=rna-XM_036162835.1;Dbxref=GeneID:109676,GenBank:XM_036162835.1,MGI:MGI:88025;gbkey=mRNA;gene=Ank2;product=ankyrin 2%2C brain%2C transcript variant X26;transcript_id=XM_036162835.1;extra_copy_number=0
CM058243.1	Liftoff	exon	125063055	125063343	.	-	.	ID=exon-XM_036162835.1-48;Parent=rna-XM_036162835.1;Dbxref=GeneID:109676,GenBank:XM_036162835.1,MGI:MGI:88025;gbkey=mRNA;gene=Ank2;product=ankyrin 2%2C brain%2C transcript variant X26;transcript_id=XM_036162835.1;extra_copy_number=0
CM058243.1	Liftoff	exon	125064643	125064895	.	-	.	ID=exon-XM_036162835.1-47;Parent=rna-XM_036162835.1;Dbxref=GeneID:109676,GenBank:XM_036162835.1,MGI:MGI:88025;gbkey=mRNA;gene=Ank2;product=ankyrin 2%2C brain%2C transcript variant X26;transcript_id=XM_036162835.1;extra_copy_number=0
CM058243.1	Liftoff	exon	125066737	125066880	.	-	.	ID=exon-XM_036162835.1-46;Parent=rna-XM_036162835.1;Dbxref=GeneID:109676,GenBank:XM_036162835.1,MGI:MGI:88025;gbkey=mRNA;gene=Ank2;product=ankyrin 2%2C brain%2C transcript variant X26;transcript_id=XM_036162835.1;extra_copy_number=0
CM058243.1	Liftoff	exon	125067855	125067986	.	-	.	ID=exon-XM_036162835.1-45;Parent=rna-XM_036162835.1;Dbxref=GeneID:109676,GenBank:XM_036162835.1,MGI:MGI:88025;gbkey=mRNA;gene=Ank2;product=ankyrin 2%2C brain%2C transcript variant X26;transcript_id=XM_036162835.1;extra_copy_number=0
CM058243.1	Liftoff	exon	125070189	125070263	.	-	.	ID=exon-XM_036162835.1-44;Parent=rna-XM_036162835.1;Dbxref=GeneID:109676,GenBank:XM_036162835.1,MGI:MGI:88025;gbkey=mRNA;gene=Ank2;product=ankyrin 2%2C brain%2C transcript variant X26;transcript_id=XM_036162835.1;extra_copy_number=0
CM058243.1	Liftoff	exon	125071727	125077924	.	-	.	ID=exon-XM_036162835.1-43;Parent=rna-XM_036162835.1;Dbxref=GeneID:109676,GenBank:XM_036162835.1,MGI:MGI:88025;gbkey=mRNA;gene=Ank2;product=ankyrin 2%2C brain%2C transcript variant X26;transcript_id=XM_036162835.1;extra_copy_number=0
CM058243.1	Liftoff	exon	125080852	125080873	.	-	.	ID=exon-XM_036162835.1-42;Parent=rna-XM_036162835.1;Dbxref=GeneID:109676,GenBank:XM_036162835.1,MGI:MGI:88025;gbkey=mRNA;gene=Ank2;product=ankyrin 2%2C brain%2C transcript variant X26;transcript_id=XM_036162835.1;extra_copy_number=0
CM058243.1	Liftoff	exon	125082606	125082638	.	-	.	ID=exon-XM_036162835.1-41;Parent=rna-XM_036162835.1;Dbxref=GeneID:109676,GenBank:XM_036162835.1,MGI:MGI:88025;gbkey=mRNA;gene=Ank2;product=ankyrin 2%2C brain%2C transcript variant X26;transcript_id=XM_036162835.1;extra_copy_number=0
CM058243.1	Liftoff	exon	125083294	125083416	.	-	.	ID=exon-XM_036162835.1-40;Parent=rna-XM_036162835.1;Dbxref=GeneID:109676,GenBank:XM_036162835.1,MGI:MGI:88025;gbkey=mRNA;gene=Ank2;product=ankyrin 2%2C brain%2C transcript variant X26;transcript_id=XM_036162835.1;extra_copy_number=0
CM058243.1	Liftoff	exon	125085101	125085226	.	-	.	ID=exon-XM_036162835.1-39;Parent=rna-XM_036162835.1;Dbxref=GeneID:109676,GenBank:XM_036162835.1,MGI:MGI:88025;gbkey=mRNA;gene=Ank2;product=ankyrin 2%2C brain%2C transcript variant X26;transcript_id=XM_036162835.1;extra_copy_number=0
CM058243.1	Liftoff	exon	125085987	125086215	.	-	.	ID=exon-XM_036162835.1-38;Parent=rna-XM_036162835.1;Dbxref=GeneID:109676,GenBank:XM_036162835.1,MGI:MGI:88025;gbkey=mRNA;gene=Ank2;product=ankyrin 2%2C brain%2C transcript variant X26;transcript_id=XM_036162835.1;extra_copy_number=0
CM058243.1	Liftoff	exon	125087373	125087469	.	-	.	ID=exon-XM_036162835.1-37;Parent=rna-XM_036162835.1;Dbxref=GeneID:109676,GenBank:XM_036162835.1,MGI:MGI:88025;gbkey=mRNA;gene=Ank2;product=ankyrin 2%2C brain%2C transcript variant X26;transcript_id=XM_036162835.1;extra_copy_number=0
CM058243.1	Liftoff	exon	125089000	125089204	.	-	.	ID=exon-XM_036162835.1-36;Parent=rna-XM_036162835.1;Dbxref=GeneID:109676,GenBank:XM_036162835.1,MGI:MGI:88025;gbkey=mRNA;gene=Ank2;product=ankyrin 2%2C brain%2C transcript variant X26;transcript_id=XM_036162835.1;extra_copy_number=0
CM058243.1	Liftoff	exon	125089770	125089981	.	-	.	ID=exon-XM_036162835.1-35;Parent=rna-XM_036162835.1;Dbxref=GeneID:109676,GenBank:XM_036162835.1,MGI:MGI:88025;gbkey=mRNA;gene=Ank2;product=ankyrin 2%2C brain%2C transcript variant X26;transcript_id=XM_036162835.1;extra_copy_number=0
CM058243.1	Liftoff	exon	125092368	125092522	.	-	.	ID=exon-XM_036162835.1-34;Parent=rna-XM_036162835.1;Dbxref=GeneID:109676,GenBank:XM_036162835.1,MGI:MGI:88025;gbkey=mRNA;gene=Ank2;product=ankyrin 2%2C brain%2C transcript variant X26;transcript_id=XM_036162835.1;extra_copy_number=0
CM058243.1	Liftoff	exon	125093500	125093598	.	-	.	ID=exon-XM_036162835.1-33;Parent=rna-XM_036162835.1;Dbxref=GeneID:109676,GenBank:XM_036162835.1,MGI:MGI:88025;gbkey=mRNA;gene=Ank2;product=ankyrin 2%2C brain%2C transcript variant X26;transcript_id=XM_036162835.1;extra_copy_number=0
CM058243.1	Liftoff	exon	125095055	125095279	.	-	.	ID=exon-XM_036162835.1-32;Parent=rna-XM_036162835.1;Dbxref=GeneID:109676,GenBank:XM_036162835.1,MGI:MGI:88025;gbkey=mRNA;gene=Ank2;product=ankyrin 2%2C brain%2C transcript variant X26;transcript_id=XM_036162835.1;extra_copy_number=0
CM058243.1	Liftoff	exon	125096240	125096263	.	-	.	ID=exon-XM_036162835.1-31;Parent=rna-XM_036162835.1;Dbxref=GeneID:109676,GenBank:XM_036162835.1,MGI:MGI:88025;gbkey=mRNA;gene=Ank2;product=ankyrin 2%2C brain%2C transcript variant X26;transcript_id=XM_036162835.1;extra_copy_number=0
CM058243.1	Liftoff	exon	125101120	125101155	.	-	.	ID=exon-XM_036162835.1-30;Parent=rna-XM_036162835.1;Dbxref=GeneID:109676,GenBank:XM_036162835.1,MGI:MGI:88025;gbkey=mRNA;gene=Ank2;product=ankyrin 2%2C brain%2C transcript variant X26;transcript_id=XM_036162835.1;extra_copy_number=0
CM058243.1	Liftoff	exon	125106168	125106271	.	-	.	ID=exon-XM_036162835.1-29;Parent=rna-XM_036162835.1;Dbxref=GeneID:109676,GenBank:XM_036162835.1,MGI:MGI:88025;gbkey=mRNA;gene=Ank2;product=ankyrin 2%2C brain%2C transcript variant X26;transcript_id=XM_036162835.1;extra_copy_number=0
CM058243.1	Liftoff	exon	125106963	125107065	.	-	.	ID=exon-XM_036162835.1-28;Parent=rna-XM_036162835.1;Dbxref=GeneID:109676,GenBank:XM_036162835.1,MGI:MGI:88025;gbkey=mRNA;gene=Ank2;product=ankyrin 2%2C brain%2C transcript variant X26;transcript_id=XM_036162835.1;extra_copy_number=0
CM058243.1	Liftoff	exon	125109374	125109385	.	-	.	ID=exon-XM_036162835.1-27;Parent=rna-XM_036162835.1;Dbxref=GeneID:109676,GenBank:XM_036162835.1,MGI:MGI:88025;gbkey=mRNA;gene=Ank2;product=ankyrin 2%2C brain%2C transcript variant X26;transcript_id=XM_036162835.1;extra_copy_number=0
CM058243.1	Liftoff	exon	125111918	125112062	.	-	.	ID=exon-XM_036162835.1-26;Parent=rna-XM_036162835.1;Dbxref=GeneID:109676,GenBank:XM_036162835.1,MGI:MGI:88025;gbkey=mRNA;gene=Ank2;product=ankyrin 2%2C brain%2C transcript variant X26;transcript_id=XM_036162835.1;extra_copy_number=0
CM058243.1	Liftoff	exon	125116699	125116752	.	-	.	ID=exon-XM_036162835.1-25;Parent=rna-XM_036162835.1;Dbxref=GeneID:109676,GenBank:XM_036162835.1,MGI:MGI:88025;gbkey=mRNA;gene=Ank2;product=ankyrin 2%2C brain%2C transcript variant X26;transcript_id=XM_036162835.1;extra_copy_number=0
CM058243.1	Liftoff	exon	125118258	125118330	.	-	.	ID=exon-XM_036162835.1-24;Parent=rna-XM_036162835.1;Dbxref=GeneID:109676,GenBank:XM_036162835.1,MGI:MGI:88025;gbkey=mRNA;gene=Ank2;product=ankyrin 2%2C brain%2C transcript variant X26;transcript_id=XM_036162835.1;extra_copy_number=0
CM058243.1	Liftoff	exon	125127967	125128065	.	-	.	ID=exon-XM_036162835.1-23;Parent=rna-XM_036162835.1;Dbxref=GeneID:109676,GenBank:XM_036162835.1,MGI:MGI:88025;gbkey=mRNA;gene=Ank2;product=ankyrin 2%2C brain%2C transcript variant X26;transcript_id=XM_036162835.1;extra_copy_number=0
CM058243.1	Liftoff	exon	125129049	125129147	.	-	.	ID=exon-XM_036162835.1-22;Parent=rna-XM_036162835.1;Dbxref=GeneID:109676,GenBank:XM_036162835.1,MGI:MGI:88025;gbkey=mRNA;gene=Ank2;product=ankyrin 2%2C brain%2C transcript variant X26;transcript_id=XM_036162835.1;extra_copy_number=0
CM058243.1	Liftoff	exon	125132850	125132948	.	-	.	ID=exon-XM_036162835.1-21;Parent=rna-XM_036162835.1;Dbxref=GeneID:109676,GenBank:XM_036162835.1,MGI:MGI:88025;gbkey=mRNA;gene=Ank2;product=ankyrin 2%2C brain%2C transcript variant X26;transcript_id=XM_036162835.1;extra_copy_number=0
CM058243.1	Liftoff	exon	125134117	125134215	.	-	.	ID=exon-XM_036162835.1-20;Parent=rna-XM_036162835.1;Dbxref=GeneID:109676,GenBank:XM_036162835.1,MGI:MGI:88025;gbkey=mRNA;gene=Ank2;product=ankyrin 2%2C brain%2C transcript variant X26;transcript_id=XM_036162835.1;extra_copy_number=0
CM058243.1	Liftoff	exon	125141026	125141223	.	-	.	ID=exon-XM_036162835.1-19;Parent=rna-XM_036162835.1;Dbxref=GeneID:109676,GenBank:XM_036162835.1,MGI:MGI:88025;gbkey=mRNA;gene=Ank2;product=ankyrin 2%2C brain%2C transcript variant X26;transcript_id=XM_036162835.1;extra_copy_number=0
CM058243.1	Liftoff	exon	125142845	125142943	.	-	.	ID=exon-XM_036162835.1-18;Parent=rna-XM_036162835.1;Dbxref=GeneID:109676,GenBank:XM_036162835.1,MGI:MGI:88025;gbkey=mRNA;gene=Ank2;product=ankyrin 2%2C brain%2C transcript variant X26;transcript_id=XM_036162835.1;extra_copy_number=0
CM058243.1	Liftoff	exon	125143407	125143505	.	-	.	ID=exon-XM_036162835.1-17;Parent=rna-XM_036162835.1;Dbxref=GeneID:109676,GenBank:XM_036162835.1,MGI:MGI:88025;gbkey=mRNA;gene=Ank2;product=ankyrin 2%2C brain%2C transcript variant X26;transcript_id=XM_036162835.1;extra_copy_number=0
CM058243.1	Liftoff	exon	125146984	125147181	.	-	.	ID=exon-XM_036162835.1-16;Parent=rna-XM_036162835.1;Dbxref=GeneID:109676,GenBank:XM_036162835.1,MGI:MGI:88025;gbkey=mRNA;gene=Ank2;product=ankyrin 2%2C brain%2C transcript variant X26;transcript_id=XM_036162835.1;extra_copy_number=0
CM058243.1	Liftoff	exon	125153460	125153558	.	-	.	ID=exon-XM_036162835.1-15;Parent=rna-XM_036162835.1;Dbxref=GeneID:109676,GenBank:XM_036162835.1,MGI:MGI:88025;gbkey=mRNA;gene=Ank2;product=ankyrin 2%2C brain%2C transcript variant X26;transcript_id=XM_036162835.1;extra_copy_number=0
CM058243.1	Liftoff	exon	125159387	125159485	.	-	.	ID=exon-XM_036162835.1-14;Parent=rna-XM_036162835.1;Dbxref=GeneID:109676,GenBank:XM_036162835.1,MGI:MGI:88025;gbkey=mRNA;gene=Ank2;product=ankyrin 2%2C brain%2C transcript variant X26;transcript_id=XM_036162835.1;extra_copy_number=0
CM058243.1	Liftoff	exon	125159643	125159741	.	-	.	ID=exon-XM_036162835.1-13;Parent=rna-XM_036162835.1;Dbxref=GeneID:109676,GenBank:XM_036162835.1,MGI:MGI:88025;gbkey=mRNA;gene=Ank2;product=ankyrin 2%2C brain%2C transcript variant X26;transcript_id=XM_036162835.1;extra_copy_number=0
CM058243.1	Liftoff	exon	125162284	125162481	.	-	.	ID=exon-XM_036162835.1-12;Parent=rna-XM_036162835.1;Dbxref=GeneID:109676,GenBank:XM_036162835.1,MGI:MGI:88025;gbkey=mRNA;gene=Ank2;product=ankyrin 2%2C brain%2C transcript variant X26;transcript_id=XM_036162835.1;extra_copy_number=0
CM058243.1	Liftoff	exon	125168919	125169017	.	-	.	ID=exon-XM_036162835.1-11;Parent=rna-XM_036162835.1;Dbxref=GeneID:109676,GenBank:XM_036162835.1,MGI:MGI:88025;gbkey=mRNA;gene=Ank2;product=ankyrin 2%2C brain%2C transcript variant X26;transcript_id=XM_036162835.1;extra_copy_number=0
CM058243.1	Liftoff	exon	125176901	125176999	.	-	.	ID=exon-XM_036162835.1-10;Parent=rna-XM_036162835.1;Dbxref=GeneID:109676,GenBank:XM_036162835.1,MGI:MGI:88025;gbkey=mRNA;gene=Ank2;product=ankyrin 2%2C brain%2C transcript variant X26;transcript_id=XM_036162835.1;extra_copy_number=0
CM058243.1	Liftoff	exon	125178358	125178456	.	-	.	ID=exon-XM_036162835.1-9;Parent=rna-XM_036162835.1;Dbxref=GeneID:109676,GenBank:XM_036162835.1,MGI:MGI:88025;gbkey=mRNA;gene=Ank2;product=ankyrin 2%2C brain%2C transcript variant X26;transcript_id=XM_036162835.1;extra_copy_number=0
CM058243.1	Liftoff	exon	125182402	125182425	.	-	.	ID=exon-XM_036162835.1-8;Parent=rna-XM_036162835.1;Dbxref=GeneID:109676,GenBank:XM_036162835.1,MGI:MGI:88025;gbkey=mRNA;gene=Ank2;product=ankyrin 2%2C brain%2C transcript variant X26;transcript_id=XM_036162835.1;extra_copy_number=0
CM058243.1	Liftoff	exon	125182864	125183049	.	-	.	ID=exon-XM_036162835.1-7;Parent=rna-XM_036162835.1;Dbxref=GeneID:109676,GenBank:XM_036162835.1,MGI:MGI:88025;gbkey=mRNA;gene=Ank2;product=ankyrin 2%2C brain%2C transcript variant X26;transcript_id=XM_036162835.1;extra_copy_number=0
CM058243.1	Liftoff	exon	125187169	125187267	.	-	.	ID=exon-XM_036162835.1-6;Parent=rna-XM_036162835.1;Dbxref=GeneID:109676,GenBank:XM_036162835.1,MGI:MGI:88025;gbkey=mRNA;gene=Ank2;product=ankyrin 2%2C brain%2C transcript variant X26;transcript_id=XM_036162835.1;extra_copy_number=0
CM058243.1	Liftoff	exon	125207678	125207776	.	-	.	ID=exon-XM_036162835.1-5;Parent=rna-XM_036162835.1;Dbxref=GeneID:109676,GenBank:XM_036162835.1,MGI:MGI:88025;gbkey=mRNA;gene=Ank2;product=ankyrin 2%2C brain%2C transcript variant X26;transcript_id=XM_036162835.1;extra_copy_number=0
CM058243.1	Liftoff	exon	125210074	125210172	.	-	.	ID=exon-XM_036162835.1-4;Parent=rna-XM_036162835.1;Dbxref=GeneID:109676,GenBank:XM_036162835.1,MGI:MGI:88025;gbkey=mRNA;gene=Ank2;product=ankyrin 2%2C brain%2C transcript variant X26;transcript_id=XM_036162835.1;extra_copy_number=0
CM058243.1	Liftoff	exon	125234940	125235041	.	-	.	ID=exon-XM_036162835.1-3;Parent=rna-XM_036162835.1;Dbxref=GeneID:109676,GenBank:XM_036162835.1,MGI:MGI:88025;gbkey=mRNA;gene=Ank2;product=ankyrin 2%2C brain%2C transcript variant X26;transcript_id=XM_036162835.1;extra_copy_number=0
CM058243.1	Liftoff	exon	125469369	125469429	.	-	.	ID=exon-XM_036162835.1-2;Parent=rna-XM_036162835.1;Dbxref=GeneID:109676,GenBank:XM_036162835.1,MGI:MGI:88025;gbkey=mRNA;gene=Ank2;product=ankyrin 2%2C brain%2C transcript variant X26;transcript_id=XM_036162835.1;extra_copy_number=0
CM058243.1	Liftoff	exon	125539089	125548179	.	-	.	ID=exon-XM_036162835.1-1;Parent=rna-XM_036162835.1;Dbxref=GeneID:109676,GenBank:XM_036162835.1,MGI:MGI:88025;gbkey=mRNA;gene=Ank2;product=ankyrin 2%2C brain%2C transcript variant X26;transcript_id=XM_036162835.1;extra_copy_number=0
CM058243.1	Liftoff	CDS	125054074	125054088	.	-	.	ID=cds-XP_036018728.1;Parent=rna-XM_036162835.1;Dbxref=GeneID:109676,GenBank:XP_036018728.1,MGI:MGI:88025;Name=XP_036018728.1;gbkey=CDS;gene=Ank2;product=ankyrin-2 isoform X26;protein_id=XP_036018728.1;extra_copy_number=0
CM058243.1	Liftoff	CDS	125058782	125058964	.	-	.	ID=cds-XP_036018728.1;Parent=rna-XM_036162835.1;Dbxref=GeneID:109676,GenBank:XP_036018728.1,MGI:MGI:88025;Name=XP_036018728.1;gbkey=CDS;gene=Ank2;product=ankyrin-2 isoform X26;protein_id=XP_036018728.1;extra_copy_number=0
CM058243.1	Liftoff	CDS	125059839	125060003	.	-	.	ID=cds-XP_036018728.1;Parent=rna-XM_036162835.1;Dbxref=GeneID:109676,GenBank:XP_036018728.1,MGI:MGI:88025;Name=XP_036018728.1;gbkey=CDS;gene=Ank2;product=ankyrin-2 isoform X26;protein_id=XP_036018728.1;extra_copy_number=0
CM058243.1	Liftoff	CDS	125060115	125060198	.	-	.	ID=cds-XP_036018728.1;Parent=rna-XM_036162835.1;Dbxref=GeneID:109676,GenBank:XP_036018728.1,MGI:MGI:88025;Name=XP_036018728.1;gbkey=CDS;gene=Ank2;product=ankyrin-2 isoform X26;protein_id=XP_036018728.1;extra_copy_number=0
CM058243.1	Liftoff	CDS	125063055	125063343	.	-	.	ID=cds-XP_036018728.1;Parent=rna-XM_036162835.1;Dbxref=GeneID:109676,GenBank:XP_036018728.1,MGI:MGI:88025;Name=XP_036018728.1;gbkey=CDS;gene=Ank2;product=ankyrin-2 isoform X26;protein_id=XP_036018728.1;extra_copy_number=0
CM058243.1	Liftoff	CDS	125064643	125064895	.	-	.	ID=cds-XP_036018728.1;Parent=rna-XM_036162835.1;Dbxref=GeneID:109676,GenBank:XP_036018728.1,MGI:MGI:88025;Name=XP_036018728.1;gbkey=CDS;gene=Ank2;product=ankyrin-2 isoform X26;protein_id=XP_036018728.1;extra_copy_number=0
CM058243.1	Liftoff	CDS	125066737	125066880	.	-	.	ID=cds-XP_036018728.1;Parent=rna-XM_036162835.1;Dbxref=GeneID:109676,GenBank:XP_036018728.1,MGI:MGI:88025;Name=XP_036018728.1;gbkey=CDS;gene=Ank2;product=ankyrin-2 isoform X26;protein_id=XP_036018728.1;extra_copy_number=0
CM058243.1	Liftoff	CDS	125067855	125067986	.	-	.	ID=cds-XP_036018728.1;Parent=rna-XM_036162835.1;Dbxref=GeneID:109676,GenBank:XP_036018728.1,MGI:MGI:88025;Name=XP_036018728.1;gbkey=CDS;gene=Ank2;product=ankyrin-2 isoform X26;protein_id=XP_036018728.1;extra_copy_number=0
CM058243.1	Liftoff	CDS	125070189	125070263	.	-	.	ID=cds-XP_036018728.1;Parent=rna-XM_036162835.1;Dbxref=GeneID:109676,GenBank:XP_036018728.1,MGI:MGI:88025;Name=XP_036018728.1;gbkey=CDS;gene=Ank2;product=ankyrin-2 isoform X26;protein_id=XP_036018728.1;extra_copy_number=0
CM058243.1	Liftoff	CDS	125071727	125077924	.	-	.	ID=cds-XP_036018728.1;Parent=rna-XM_036162835.1;Dbxref=GeneID:109676,GenBank:XP_036018728.1,MGI:MGI:88025;Name=XP_036018728.1;gbkey=CDS;gene=Ank2;product=ankyrin-2 isoform X26;protein_id=XP_036018728.1;extra_copy_number=0
CM058243.1	Liftoff	CDS	125080852	125080873	.	-	.	ID=cds-XP_036018728.1;Parent=rna-XM_036162835.1;Dbxref=GeneID:109676,GenBank:XP_036018728.1,MGI:MGI:88025;Name=XP_036018728.1;gbkey=CDS;gene=Ank2;product=ankyrin-2 isoform X26;protein_id=XP_036018728.1;extra_copy_number=0
CM058243.1	Liftoff	CDS	125082606	125082638	.	-	.	ID=cds-XP_036018728.1;Parent=rna-XM_036162835.1;Dbxref=GeneID:109676,GenBank:XP_036018728.1,MGI:MGI:88025;Name=XP_036018728.1;gbkey=CDS;gene=Ank2;product=ankyrin-2 isoform X26;protein_id=XP_036018728.1;extra_copy_number=0
CM058243.1	Liftoff	CDS	125083294	125083416	.	-	.	ID=cds-XP_036018728.1;Parent=rna-XM_036162835.1;Dbxref=GeneID:109676,GenBank:XP_036018728.1,MGI:MGI:88025;Name=XP_036018728.1;gbkey=CDS;gene=Ank2;product=ankyrin-2 isoform X26;protein_id=XP_036018728.1;extra_copy_number=0
CM058243.1	Liftoff	CDS	125085101	125085226	.	-	.	ID=cds-XP_036018728.1;Parent=rna-XM_036162835.1;Dbxref=GeneID:109676,GenBank:XP_036018728.1,MGI:MGI:88025;Name=XP_036018728.1;gbkey=CDS;gene=Ank2;product=ankyrin-2 isoform X26;protein_id=XP_036018728.1;extra_copy_number=0
CM058243.1	Liftoff	CDS	125085987	125086215	.	-	.	ID=cds-XP_036018728.1;Parent=rna-XM_036162835.1;Dbxref=GeneID:109676,GenBank:XP_036018728.1,MGI:MGI:88025;Name=XP_036018728.1;gbkey=CDS;gene=Ank2;product=ankyrin-2 isoform X26;protein_id=XP_036018728.1;extra_copy_number=0
CM058243.1	Liftoff	CDS	125087373	125087469	.	-	.	ID=cds-XP_036018728.1;Parent=rna-XM_036162835.1;Dbxref=GeneID:109676,GenBank:XP_036018728.1,MGI:MGI:88025;Name=XP_036018728.1;gbkey=CDS;gene=Ank2;product=ankyrin-2 isoform X26;protein_id=XP_036018728.1;extra_copy_number=0
CM058243.1	Liftoff	CDS	125089000	125089204	.	-	.	ID=cds-XP_036018728.1;Parent=rna-XM_036162835.1;Dbxref=GeneID:109676,GenBank:XP_036018728.1,MGI:MGI:88025;Name=XP_036018728.1;gbkey=CDS;gene=Ank2;product=ankyrin-2 isoform X26;protein_id=XP_036018728.1;extra_copy_number=0
CM058243.1	Liftoff	CDS	125089770	125089981	.	-	.	ID=cds-XP_036018728.1;Parent=rna-XM_036162835.1;Dbxref=GeneID:109676,GenBank:XP_036018728.1,MGI:MGI:88025;Name=XP_036018728.1;gbkey=CDS;gene=Ank2;product=ankyrin-2 isoform X26;protein_id=XP_036018728.1;extra_copy_number=0
CM058243.1	Liftoff	CDS	125092368	125092522	.	-	.	ID=cds-XP_036018728.1;Parent=rna-XM_036162835.1;Dbxref=GeneID:109676,GenBank:XP_036018728.1,MGI:MGI:88025;Name=XP_036018728.1;gbkey=CDS;gene=Ank2;product=ankyrin-2 isoform X26;protein_id=XP_036018728.1;extra_copy_number=0
CM058243.1	Liftoff	CDS	125093500	125093598	.	-	.	ID=cds-XP_036018728.1;Parent=rna-XM_036162835.1;Dbxref=GeneID:109676,GenBank:XP_036018728.1,MGI:MGI:88025;Name=XP_036018728.1;gbkey=CDS;gene=Ank2;product=ankyrin-2 isoform X26;protein_id=XP_036018728.1;extra_copy_number=0
CM058243.1	Liftoff	CDS	125095055	125095279	.	-	.	ID=cds-XP_036018728.1;Parent=rna-XM_036162835.1;Dbxref=GeneID:109676,GenBank:XP_036018728.1,MGI:MGI:88025;Name=XP_036018728.1;gbkey=CDS;gene=Ank2;product=ankyrin-2 isoform X26;protein_id=XP_036018728.1;extra_copy_number=0
CM058243.1	Liftoff	CDS	125096240	125096263	.	-	.	ID=cds-XP_036018728.1;Parent=rna-XM_036162835.1;Dbxref=GeneID:109676,GenBank:XP_036018728.1,MGI:MGI:88025;Name=XP_036018728.1;gbkey=CDS;gene=Ank2;product=ankyrin-2 isoform X26;protein_id=XP_036018728.1;extra_copy_number=0
CM058243.1	Liftoff	CDS	125101120	125101155	.	-	.	ID=cds-XP_036018728.1;Parent=rna-XM_036162835.1;Dbxref=GeneID:109676,GenBank:XP_036018728.1,MGI:MGI:88025;Name=XP_036018728.1;gbkey=CDS;gene=Ank2;product=ankyrin-2 isoform X26;protein_id=XP_036018728.1;extra_copy_number=0
CM058243.1	Liftoff	CDS	125106168	125106271	.	-	.	ID=cds-XP_036018728.1;Parent=rna-XM_036162835.1;Dbxref=GeneID:109676,GenBank:XP_036018728.1,MGI:MGI:88025;Name=XP_036018728.1;gbkey=CDS;gene=Ank2;product=ankyrin-2 isoform X26;protein_id=XP_036018728.1;extra_copy_number=0
CM058243.1	Liftoff	CDS	125106963	125107065	.	-	.	ID=cds-XP_036018728.1;Parent=rna-XM_036162835.1;Dbxref=GeneID:109676,GenBank:XP_036018728.1,MGI:MGI:88025;Name=XP_036018728.1;gbkey=CDS;gene=Ank2;product=ankyrin-2 isoform X26;protein_id=XP_036018728.1;extra_copy_number=0
CM058243.1	Liftoff	CDS	125109374	125109385	.	-	.	ID=cds-XP_036018728.1;Parent=rna-XM_036162835.1;Dbxref=GeneID:109676,GenBank:XP_036018728.1,MGI:MGI:88025;Name=XP_036018728.1;gbkey=CDS;gene=Ank2;product=ankyrin-2 isoform X26;protein_id=XP_036018728.1;extra_copy_number=0
CM058243.1	Liftoff	CDS	125111918	125112062	.	-	.	ID=cds-XP_036018728.1;Parent=rna-XM_036162835.1;Dbxref=GeneID:109676,GenBank:XP_036018728.1,MGI:MGI:88025;Name=XP_036018728.1;gbkey=CDS;gene=Ank2;product=ankyrin-2 isoform X26;protein_id=XP_036018728.1;extra_copy_number=0
CM058243.1	Liftoff	CDS	125116699	125116752	.	-	.	ID=cds-XP_036018728.1;Parent=rna-XM_036162835.1;Dbxref=GeneID:109676,GenBank:XP_036018728.1,MGI:MGI:88025;Name=XP_036018728.1;gbkey=CDS;gene=Ank2;product=ankyrin-2 isoform X26;protein_id=XP_036018728.1;extra_copy_number=0
CM058243.1	Liftoff	CDS	125118258	125118330	.	-	.	ID=cds-XP_036018728.1;Parent=rna-XM_036162835.1;Dbxref=GeneID:109676,GenBank:XP_036018728.1,MGI:MGI:88025;Name=XP_036018728.1;gbkey=CDS;gene=Ank2;product=ankyrin-2 isoform X26;protein_id=XP_036018728.1;extra_copy_number=0
CM058243.1	Liftoff	CDS	125127967	125128065	.	-	.	ID=cds-XP_036018728.1;Parent=rna-XM_036162835.1;Dbxref=GeneID:109676,GenBank:XP_036018728.1,MGI:MGI:88025;Name=XP_036018728.1;gbkey=CDS;gene=Ank2;product=ankyrin-2 isoform X26;protein_id=XP_036018728.1;extra_copy_number=0
CM058243.1	Liftoff	CDS	125129049	125129147	.	-	.	ID=cds-XP_036018728.1;Parent=rna-XM_036162835.1;Dbxref=GeneID:109676,GenBank:XP_036018728.1,MGI:MGI:88025;Name=XP_036018728.1;gbkey=CDS;gene=Ank2;product=ankyrin-2 isoform X26;protein_id=XP_036018728.1;extra_copy_number=0
CM058243.1	Liftoff	CDS	125132850	125132948	.	-	.	ID=cds-XP_036018728.1;Parent=rna-XM_036162835.1;Dbxref=GeneID:109676,GenBank:XP_036018728.1,MGI:MGI:88025;Name=XP_036018728.1;gbkey=CDS;gene=Ank2;product=ankyrin-2 isoform X26;protein_id=XP_036018728.1;extra_copy_number=0
CM058243.1	Liftoff	CDS	125134117	125134215	.	-	.	ID=cds-XP_036018728.1;Parent=rna-XM_036162835.1;Dbxref=GeneID:109676,GenBank:XP_036018728.1,MGI:MGI:88025;Name=XP_036018728.1;gbkey=CDS;gene=Ank2;product=ankyrin-2 isoform X26;protein_id=XP_036018728.1;extra_copy_number=0
CM058243.1	Liftoff	CDS	125141026	125141223	.	-	.	ID=cds-XP_036018728.1;Parent=rna-XM_036162835.1;Dbxref=GeneID:109676,GenBank:XP_036018728.1,MGI:MGI:88025;Name=XP_036018728.1;gbkey=CDS;gene=Ank2;product=ankyrin-2 isoform X26;protein_id=XP_036018728.1;extra_copy_number=0
CM058243.1	Liftoff	CDS	125142845	125142943	.	-	.	ID=cds-XP_036018728.1;Parent=rna-XM_036162835.1;Dbxref=GeneID:109676,GenBank:XP_036018728.1,MGI:MGI:88025;Name=XP_036018728.1;gbkey=CDS;gene=Ank2;product=ankyrin-2 isoform X26;protein_id=XP_036018728.1;extra_copy_number=0
CM058243.1	Liftoff	CDS	125143407	125143505	.	-	.	ID=cds-XP_036018728.1;Parent=rna-XM_036162835.1;Dbxref=GeneID:109676,GenBank:XP_036018728.1,MGI:MGI:88025;Name=XP_036018728.1;gbkey=CDS;gene=Ank2;product=ankyrin-2 isoform X26;protein_id=XP_036018728.1;extra_copy_number=0
CM058243.1	Liftoff	CDS	125146984	125147181	.	-	.	ID=cds-XP_036018728.1;Parent=rna-XM_036162835.1;Dbxref=GeneID:109676,GenBank:XP_036018728.1,MGI:MGI:88025;Name=XP_036018728.1;gbkey=CDS;gene=Ank2;product=ankyrin-2 isoform X26;protein_id=XP_036018728.1;extra_copy_number=0
CM058243.1	Liftoff	CDS	125153460	125153558	.	-	.	ID=cds-XP_036018728.1;Parent=rna-XM_036162835.1;Dbxref=GeneID:109676,GenBank:XP_036018728.1,MGI:MGI:88025;Name=XP_036018728.1;gbkey=CDS;gene=Ank2;product=ankyrin-2 isoform X26;protein_id=XP_036018728.1;extra_copy_number=0
CM058243.1	Liftoff	CDS	125159387	125159485	.	-	.	ID=cds-XP_036018728.1;Parent=rna-XM_036162835.1;Dbxref=GeneID:109676,GenBank:XP_036018728.1,MGI:MGI:88025;Name=XP_036018728.1;gbkey=CDS;gene=Ank2;product=ankyrin-2 isoform X26;protein_id=XP_036018728.1;extra_copy_number=0
CM058243.1	Liftoff	CDS	125159643	125159741	.	-	.	ID=cds-XP_036018728.1;Parent=rna-XM_036162835.1;Dbxref=GeneID:109676,GenBank:XP_036018728.1,MGI:MGI:88025;Name=XP_036018728.1;gbkey=CDS;gene=Ank2;product=ankyrin-2 isoform X26;protein_id=XP_036018728.1;extra_copy_number=0
CM058243.1	Liftoff	CDS	125162284	125162481	.	-	.	ID=cds-XP_036018728.1;Parent=rna-XM_036162835.1;Dbxref=GeneID:109676,GenBank:XP_036018728.1,MGI:MGI:88025;Name=XP_036018728.1;gbkey=CDS;gene=Ank2;product=ankyrin-2 isoform X26;protein_id=XP_036018728.1;extra_copy_number=0
CM058243.1	Liftoff	CDS	125168919	125169017	.	-	.	ID=cds-XP_036018728.1;Parent=rna-XM_036162835.1;Dbxref=GeneID:109676,GenBank:XP_036018728.1,MGI:MGI:88025;Name=XP_036018728.1;gbkey=CDS;gene=Ank2;product=ankyrin-2 isoform X26;protein_id=XP_036018728.1;extra_copy_number=0
CM058243.1	Liftoff	CDS	125176901	125176999	.	-	.	ID=cds-XP_036018728.1;Parent=rna-XM_036162835.1;Dbxref=GeneID:109676,GenBank:XP_036018728.1,MGI:MGI:88025;Name=XP_036018728.1;gbkey=CDS;gene=Ank2;product=ankyrin-2 isoform X26;protein_id=XP_036018728.1;extra_copy_number=0
CM058243.1	Liftoff	CDS	125178358	125178456	.	-	.	ID=cds-XP_036018728.1;Parent=rna-XM_036162835.1;Dbxref=GeneID:109676,GenBank:XP_036018728.1,MGI:MGI:88025;Name=XP_036018728.1;gbkey=CDS;gene=Ank2;product=ankyrin-2 isoform X26;protein_id=XP_036018728.1;extra_copy_number=0
CM058243.1	Liftoff	CDS	125182402	125182425	.	-	.	ID=cds-XP_036018728.1;Parent=rna-XM_036162835.1;Dbxref=GeneID:109676,GenBank:XP_036018728.1,MGI:MGI:88025;Name=XP_036018728.1;gbkey=CDS;gene=Ank2;product=ankyrin-2 isoform X26;protein_id=XP_036018728.1;extra_copy_number=0
CM058243.1	Liftoff	CDS	125182864	125183049	.	-	.	ID=cds-XP_036018728.1;Parent=rna-XM_036162835.1;Dbxref=GeneID:109676,GenBank:XP_036018728.1,MGI:MGI:88025;Name=XP_036018728.1;gbkey=CDS;gene=Ank2;product=ankyrin-2 isoform X26;protein_id=XP_036018728.1;extra_copy_number=0
CM058243.1	Liftoff	CDS	125187169	125187267	.	-	.	ID=cds-XP_036018728.1;Parent=rna-XM_036162835.1;Dbxref=GeneID:109676,GenBank:XP_036018728.1,MGI:MGI:88025;Name=XP_036018728.1;gbkey=CDS;gene=Ank2;product=ankyrin-2 isoform X26;protein_id=XP_036018728.1;extra_copy_number=0
CM058243.1	Liftoff	CDS	125207678	125207776	.	-	.	ID=cds-XP_036018728.1;Parent=rna-XM_036162835.1;Dbxref=GeneID:109676,GenBank:XP_036018728.1,MGI:MGI:88025;Name=XP_036018728.1;gbkey=CDS;gene=Ank2;product=ankyrin-2 isoform X26;protein_id=XP_036018728.1;extra_copy_number=0
CM058243.1	Liftoff	CDS	125210074	125210172	.	-	.	ID=cds-XP_036018728.1;Parent=rna-XM_036162835.1;Dbxref=GeneID:109676,GenBank:XP_036018728.1,MGI:MGI:88025;Name=XP_036018728.1;gbkey=CDS;gene=Ank2;product=ankyrin-2 isoform X26;protein_id=XP_036018728.1;extra_copy_number=0
CM058243.1	Liftoff	CDS	125234940	125235041	.	-	.	ID=cds-XP_036018728.1;Parent=rna-XM_036162835.1;Dbxref=GeneID:109676,GenBank:XP_036018728.1,MGI:MGI:88025;Name=XP_036018728.1;gbkey=CDS;gene=Ank2;product=ankyrin-2 isoform X26;protein_id=XP_036018728.1;extra_copy_number=0
CM058243.1	Liftoff	CDS	125469369	125469389	.	-	.	ID=cds-XP_036018728.1;Parent=rna-XM_036162835.1;Dbxref=GeneID:109676,GenBank:XP_036018728.1,MGI:MGI:88025;Name=XP_036018728.1;gbkey=CDS;gene=Ank2;product=ankyrin-2 isoform X26;protein_id=XP_036018728.1;extra_copy_number=0
CM058243.1	Liftoff	mRNA	125051722	125539343	.	-	.	ID=rna-XM_036162836.1;Parent=gene-Ank2;Dbxref=GeneID:109676,GenBank:XM_036162836.1,MGI:MGI:88025;Name=XM_036162836.1;gbkey=mRNA;gene=Ank2;model_evidence=Supporting evidence includes similarity to: 7 mRNAs%2C 51 ESTs%2C 3 Proteins%2C 5915 long SRA reads%2C and 100%25 coverage of the annotated genomic feature by RNAseq alignments%2C including 2 samples with support for all annotated introns;product=ankyrin 2%2C brain%2C transcript variant X27;transcript_id=XM_036162836.1;matches_ref_protein=True;valid_ORF=True;extra_copy_number=0
CM058243.1	Liftoff	exon	125051722	125054088	.	-	.	ID=exon-XM_036162836.1-52;Parent=rna-XM_036162836.1;Dbxref=GeneID:109676,GenBank:XM_036162836.1,MGI:MGI:88025;gbkey=mRNA;gene=Ank2;product=ankyrin 2%2C brain%2C transcript variant X27;transcript_id=XM_036162836.1;extra_copy_number=0
CM058243.1	Liftoff	exon	125058782	125058964	.	-	.	ID=exon-XM_036162836.1-51;Parent=rna-XM_036162836.1;Dbxref=GeneID:109676,GenBank:XM_036162836.1,MGI:MGI:88025;gbkey=mRNA;gene=Ank2;product=ankyrin 2%2C brain%2C transcript variant X27;transcript_id=XM_036162836.1;extra_copy_number=0
CM058243.1	Liftoff	exon	125059839	125060003	.	-	.	ID=exon-XM_036162836.1-50;Parent=rna-XM_036162836.1;Dbxref=GeneID:109676,GenBank:XM_036162836.1,MGI:MGI:88025;gbkey=mRNA;gene=Ank2;product=ankyrin 2%2C brain%2C transcript variant X27;transcript_id=XM_036162836.1;extra_copy_number=0
CM058243.1	Liftoff	exon	125060115	125060198	.	-	.	ID=exon-XM_036162836.1-49;Parent=rna-XM_036162836.1;Dbxref=GeneID:109676,GenBank:XM_036162836.1,MGI:MGI:88025;gbkey=mRNA;gene=Ank2;product=ankyrin 2%2C brain%2C transcript variant X27;transcript_id=XM_036162836.1;extra_copy_number=0
CM058243.1	Liftoff	exon	125063055	125063343	.	-	.	ID=exon-XM_036162836.1-48;Parent=rna-XM_036162836.1;Dbxref=GeneID:109676,GenBank:XM_036162836.1,MGI:MGI:88025;gbkey=mRNA;gene=Ank2;product=ankyrin 2%2C brain%2C transcript variant X27;transcript_id=XM_036162836.1;extra_copy_number=0
CM058243.1	Liftoff	exon	125064643	125064895	.	-	.	ID=exon-XM_036162836.1-47;Parent=rna-XM_036162836.1;Dbxref=GeneID:109676,GenBank:XM_036162836.1,MGI:MGI:88025;gbkey=mRNA;gene=Ank2;product=ankyrin 2%2C brain%2C transcript variant X27;transcript_id=XM_036162836.1;extra_copy_number=0
CM058243.1	Liftoff	exon	125066737	125066880	.	-	.	ID=exon-XM_036162836.1-46;Parent=rna-XM_036162836.1;Dbxref=GeneID:109676,GenBank:XM_036162836.1,MGI:MGI:88025;gbkey=mRNA;gene=Ank2;product=ankyrin 2%2C brain%2C transcript variant X27;transcript_id=XM_036162836.1;extra_copy_number=0
CM058243.1	Liftoff	exon	125067855	125067986	.	-	.	ID=exon-XM_036162836.1-45;Parent=rna-XM_036162836.1;Dbxref=GeneID:109676,GenBank:XM_036162836.1,MGI:MGI:88025;gbkey=mRNA;gene=Ank2;product=ankyrin 2%2C brain%2C transcript variant X27;transcript_id=XM_036162836.1;extra_copy_number=0
CM058243.1	Liftoff	exon	125070189	125070263	.	-	.	ID=exon-XM_036162836.1-44;Parent=rna-XM_036162836.1;Dbxref=GeneID:109676,GenBank:XM_036162836.1,MGI:MGI:88025;gbkey=mRNA;gene=Ank2;product=ankyrin 2%2C brain%2C transcript variant X27;transcript_id=XM_036162836.1;extra_copy_number=0
CM058243.1	Liftoff	exon	125071727	125077924	.	-	.	ID=exon-XM_036162836.1-43;Parent=rna-XM_036162836.1;Dbxref=GeneID:109676,GenBank:XM_036162836.1,MGI:MGI:88025;gbkey=mRNA;gene=Ank2;product=ankyrin 2%2C brain%2C transcript variant X27;transcript_id=XM_036162836.1;extra_copy_number=0
CM058243.1	Liftoff	exon	125080852	125080873	.	-	.	ID=exon-XM_036162836.1-42;Parent=rna-XM_036162836.1;Dbxref=GeneID:109676,GenBank:XM_036162836.1,MGI:MGI:88025;gbkey=mRNA;gene=Ank2;product=ankyrin 2%2C brain%2C transcript variant X27;transcript_id=XM_036162836.1;extra_copy_number=0
CM058243.1	Liftoff	exon	125082606	125082638	.	-	.	ID=exon-XM_036162836.1-41;Parent=rna-XM_036162836.1;Dbxref=GeneID:109676,GenBank:XM_036162836.1,MGI:MGI:88025;gbkey=mRNA;gene=Ank2;product=ankyrin 2%2C brain%2C transcript variant X27;transcript_id=XM_036162836.1;extra_copy_number=0
CM058243.1	Liftoff	exon	125083294	125083416	.	-	.	ID=exon-XM_036162836.1-40;Parent=rna-XM_036162836.1;Dbxref=GeneID:109676,GenBank:XM_036162836.1,MGI:MGI:88025;gbkey=mRNA;gene=Ank2;product=ankyrin 2%2C brain%2C transcript variant X27;transcript_id=XM_036162836.1;extra_copy_number=0
CM058243.1	Liftoff	exon	125085101	125085226	.	-	.	ID=exon-XM_036162836.1-39;Parent=rna-XM_036162836.1;Dbxref=GeneID:109676,GenBank:XM_036162836.1,MGI:MGI:88025;gbkey=mRNA;gene=Ank2;product=ankyrin 2%2C brain%2C transcript variant X27;transcript_id=XM_036162836.1;extra_copy_number=0
CM058243.1	Liftoff	exon	125085987	125086215	.	-	.	ID=exon-XM_036162836.1-38;Parent=rna-XM_036162836.1;Dbxref=GeneID:109676,GenBank:XM_036162836.1,MGI:MGI:88025;gbkey=mRNA;gene=Ank2;product=ankyrin 2%2C brain%2C transcript variant X27;transcript_id=XM_036162836.1;extra_copy_number=0
CM058243.1	Liftoff	exon	125087373	125087469	.	-	.	ID=exon-XM_036162836.1-37;Parent=rna-XM_036162836.1;Dbxref=GeneID:109676,GenBank:XM_036162836.1,MGI:MGI:88025;gbkey=mRNA;gene=Ank2;product=ankyrin 2%2C brain%2C transcript variant X27;transcript_id=XM_036162836.1;extra_copy_number=0
CM058243.1	Liftoff	exon	125089000	125089204	.	-	.	ID=exon-XM_036162836.1-36;Parent=rna-XM_036162836.1;Dbxref=GeneID:109676,GenBank:XM_036162836.1,MGI:MGI:88025;gbkey=mRNA;gene=Ank2;product=ankyrin 2%2C brain%2C transcript variant X27;transcript_id=XM_036162836.1;extra_copy_number=0
CM058243.1	Liftoff	exon	125089770	125089981	.	-	.	ID=exon-XM_036162836.1-35;Parent=rna-XM_036162836.1;Dbxref=GeneID:109676,GenBank:XM_036162836.1,MGI:MGI:88025;gbkey=mRNA;gene=Ank2;product=ankyrin 2%2C brain%2C transcript variant X27;transcript_id=XM_036162836.1;extra_copy_number=0
CM058243.1	Liftoff	exon	125092368	125092522	.	-	.	ID=exon-XM_036162836.1-34;Parent=rna-XM_036162836.1;Dbxref=GeneID:109676,GenBank:XM_036162836.1,MGI:MGI:88025;gbkey=mRNA;gene=Ank2;product=ankyrin 2%2C brain%2C transcript variant X27;transcript_id=XM_036162836.1;extra_copy_number=0
CM058243.1	Liftoff	exon	125093500	125093598	.	-	.	ID=exon-XM_036162836.1-33;Parent=rna-XM_036162836.1;Dbxref=GeneID:109676,GenBank:XM_036162836.1,MGI:MGI:88025;gbkey=mRNA;gene=Ank2;product=ankyrin 2%2C brain%2C transcript variant X27;transcript_id=XM_036162836.1;extra_copy_number=0
CM058243.1	Liftoff	exon	125095055	125095279	.	-	.	ID=exon-XM_036162836.1-32;Parent=rna-XM_036162836.1;Dbxref=GeneID:109676,GenBank:XM_036162836.1,MGI:MGI:88025;gbkey=mRNA;gene=Ank2;product=ankyrin 2%2C brain%2C transcript variant X27;transcript_id=XM_036162836.1;extra_copy_number=0
CM058243.1	Liftoff	exon	125096240	125096263	.	-	.	ID=exon-XM_036162836.1-31;Parent=rna-XM_036162836.1;Dbxref=GeneID:109676,GenBank:XM_036162836.1,MGI:MGI:88025;gbkey=mRNA;gene=Ank2;product=ankyrin 2%2C brain%2C transcript variant X27;transcript_id=XM_036162836.1;extra_copy_number=0
CM058243.1	Liftoff	exon	125101120	125101155	.	-	.	ID=exon-XM_036162836.1-30;Parent=rna-XM_036162836.1;Dbxref=GeneID:109676,GenBank:XM_036162836.1,MGI:MGI:88025;gbkey=mRNA;gene=Ank2;product=ankyrin 2%2C brain%2C transcript variant X27;transcript_id=XM_036162836.1;extra_copy_number=0
CM058243.1	Liftoff	exon	125106168	125106271	.	-	.	ID=exon-XM_036162836.1-29;Parent=rna-XM_036162836.1;Dbxref=GeneID:109676,GenBank:XM_036162836.1,MGI:MGI:88025;gbkey=mRNA;gene=Ank2;product=ankyrin 2%2C brain%2C transcript variant X27;transcript_id=XM_036162836.1;extra_copy_number=0
CM058243.1	Liftoff	exon	125106963	125107065	.	-	.	ID=exon-XM_036162836.1-28;Parent=rna-XM_036162836.1;Dbxref=GeneID:109676,GenBank:XM_036162836.1,MGI:MGI:88025;gbkey=mRNA;gene=Ank2;product=ankyrin 2%2C brain%2C transcript variant X27;transcript_id=XM_036162836.1;extra_copy_number=0
CM058243.1	Liftoff	exon	125109374	125109385	.	-	.	ID=exon-XM_036162836.1-27;Parent=rna-XM_036162836.1;Dbxref=GeneID:109676,GenBank:XM_036162836.1,MGI:MGI:88025;gbkey=mRNA;gene=Ank2;product=ankyrin 2%2C brain%2C transcript variant X27;transcript_id=XM_036162836.1;extra_copy_number=0
CM058243.1	Liftoff	exon	125111918	125112062	.	-	.	ID=exon-XM_036162836.1-26;Parent=rna-XM_036162836.1;Dbxref=GeneID:109676,GenBank:XM_036162836.1,MGI:MGI:88025;gbkey=mRNA;gene=Ank2;product=ankyrin 2%2C brain%2C transcript variant X27;transcript_id=XM_036162836.1;extra_copy_number=0
CM058243.1	Liftoff	exon	125116699	125116752	.	-	.	ID=exon-XM_036162836.1-25;Parent=rna-XM_036162836.1;Dbxref=GeneID:109676,GenBank:XM_036162836.1,MGI:MGI:88025;gbkey=mRNA;gene=Ank2;product=ankyrin 2%2C brain%2C transcript variant X27;transcript_id=XM_036162836.1;extra_copy_number=0
CM058243.1	Liftoff	exon	125118258	125118330	.	-	.	ID=exon-XM_036162836.1-24;Parent=rna-XM_036162836.1;Dbxref=GeneID:109676,GenBank:XM_036162836.1,MGI:MGI:88025;gbkey=mRNA;gene=Ank2;product=ankyrin 2%2C brain%2C transcript variant X27;transcript_id=XM_036162836.1;extra_copy_number=0
CM058243.1	Liftoff	exon	125127967	125128065	.	-	.	ID=exon-XM_036162836.1-23;Parent=rna-XM_036162836.1;Dbxref=GeneID:109676,GenBank:XM_036162836.1,MGI:MGI:88025;gbkey=mRNA;gene=Ank2;product=ankyrin 2%2C brain%2C transcript variant X27;transcript_id=XM_036162836.1;extra_copy_number=0
CM058243.1	Liftoff	exon	125129049	125129147	.	-	.	ID=exon-XM_036162836.1-22;Parent=rna-XM_036162836.1;Dbxref=GeneID:109676,GenBank:XM_036162836.1,MGI:MGI:88025;gbkey=mRNA;gene=Ank2;product=ankyrin 2%2C brain%2C transcript variant X27;transcript_id=XM_036162836.1;extra_copy_number=0
CM058243.1	Liftoff	exon	125132850	125132948	.	-	.	ID=exon-XM_036162836.1-21;Parent=rna-XM_036162836.1;Dbxref=GeneID:109676,GenBank:XM_036162836.1,MGI:MGI:88025;gbkey=mRNA;gene=Ank2;product=ankyrin 2%2C brain%2C transcript variant X27;transcript_id=XM_036162836.1;extra_copy_number=0
CM058243.1	Liftoff	exon	125134117	125134215	.	-	.	ID=exon-XM_036162836.1-20;Parent=rna-XM_036162836.1;Dbxref=GeneID:109676,GenBank:XM_036162836.1,MGI:MGI:88025;gbkey=mRNA;gene=Ank2;product=ankyrin 2%2C brain%2C transcript variant X27;transcript_id=XM_036162836.1;extra_copy_number=0
CM058243.1	Liftoff	exon	125141026	125141223	.	-	.	ID=exon-XM_036162836.1-19;Parent=rna-XM_036162836.1;Dbxref=GeneID:109676,GenBank:XM_036162836.1,MGI:MGI:88025;gbkey=mRNA;gene=Ank2;product=ankyrin 2%2C brain%2C transcript variant X27;transcript_id=XM_036162836.1;extra_copy_number=0
CM058243.1	Liftoff	exon	125142845	125142943	.	-	.	ID=exon-XM_036162836.1-18;Parent=rna-XM_036162836.1;Dbxref=GeneID:109676,GenBank:XM_036162836.1,MGI:MGI:88025;gbkey=mRNA;gene=Ank2;product=ankyrin 2%2C brain%2C transcript variant X27;transcript_id=XM_036162836.1;extra_copy_number=0
CM058243.1	Liftoff	exon	125143407	125143505	.	-	.	ID=exon-XM_036162836.1-17;Parent=rna-XM_036162836.1;Dbxref=GeneID:109676,GenBank:XM_036162836.1,MGI:MGI:88025;gbkey=mRNA;gene=Ank2;product=ankyrin 2%2C brain%2C transcript variant X27;transcript_id=XM_036162836.1;extra_copy_number=0
CM058243.1	Liftoff	exon	125146984	125147181	.	-	.	ID=exon-XM_036162836.1-16;Parent=rna-XM_036162836.1;Dbxref=GeneID:109676,GenBank:XM_036162836.1,MGI:MGI:88025;gbkey=mRNA;gene=Ank2;product=ankyrin 2%2C brain%2C transcript variant X27;transcript_id=XM_036162836.1;extra_copy_number=0
CM058243.1	Liftoff	exon	125153460	125153558	.	-	.	ID=exon-XM_036162836.1-15;Parent=rna-XM_036162836.1;Dbxref=GeneID:109676,GenBank:XM_036162836.1,MGI:MGI:88025;gbkey=mRNA;gene=Ank2;product=ankyrin 2%2C brain%2C transcript variant X27;transcript_id=XM_036162836.1;extra_copy_number=0
CM058243.1	Liftoff	exon	125159387	125159485	.	-	.	ID=exon-XM_036162836.1-14;Parent=rna-XM_036162836.1;Dbxref=GeneID:109676,GenBank:XM_036162836.1,MGI:MGI:88025;gbkey=mRNA;gene=Ank2;product=ankyrin 2%2C brain%2C transcript variant X27;transcript_id=XM_036162836.1;extra_copy_number=0
CM058243.1	Liftoff	exon	125162284	125162481	.	-	.	ID=exon-XM_036162836.1-13;Parent=rna-XM_036162836.1;Dbxref=GeneID:109676,GenBank:XM_036162836.1,MGI:MGI:88025;gbkey=mRNA;gene=Ank2;product=ankyrin 2%2C brain%2C transcript variant X27;transcript_id=XM_036162836.1;extra_copy_number=0
CM058243.1	Liftoff	exon	125168919	125169017	.	-	.	ID=exon-XM_036162836.1-12;Parent=rna-XM_036162836.1;Dbxref=GeneID:109676,GenBank:XM_036162836.1,MGI:MGI:88025;gbkey=mRNA;gene=Ank2;product=ankyrin 2%2C brain%2C transcript variant X27;transcript_id=XM_036162836.1;extra_copy_number=0
CM058243.1	Liftoff	exon	125176901	125176999	.	-	.	ID=exon-XM_036162836.1-11;Parent=rna-XM_036162836.1;Dbxref=GeneID:109676,GenBank:XM_036162836.1,MGI:MGI:88025;gbkey=mRNA;gene=Ank2;product=ankyrin 2%2C brain%2C transcript variant X27;transcript_id=XM_036162836.1;extra_copy_number=0
CM058243.1	Liftoff	exon	125178358	125178456	.	-	.	ID=exon-XM_036162836.1-10;Parent=rna-XM_036162836.1;Dbxref=GeneID:109676,GenBank:XM_036162836.1,MGI:MGI:88025;gbkey=mRNA;gene=Ank2;product=ankyrin 2%2C brain%2C transcript variant X27;transcript_id=XM_036162836.1;extra_copy_number=0
CM058243.1	Liftoff	exon	125182402	125182425	.	-	.	ID=exon-XM_036162836.1-9;Parent=rna-XM_036162836.1;Dbxref=GeneID:109676,GenBank:XM_036162836.1,MGI:MGI:88025;gbkey=mRNA;gene=Ank2;product=ankyrin 2%2C brain%2C transcript variant X27;transcript_id=XM_036162836.1;extra_copy_number=0
CM058243.1	Liftoff	exon	125182864	125183049	.	-	.	ID=exon-XM_036162836.1-8;Parent=rna-XM_036162836.1;Dbxref=GeneID:109676,GenBank:XM_036162836.1,MGI:MGI:88025;gbkey=mRNA;gene=Ank2;product=ankyrin 2%2C brain%2C transcript variant X27;transcript_id=XM_036162836.1;extra_copy_number=0
CM058243.1	Liftoff	exon	125187169	125187267	.	-	.	ID=exon-XM_036162836.1-7;Parent=rna-XM_036162836.1;Dbxref=GeneID:109676,GenBank:XM_036162836.1,MGI:MGI:88025;gbkey=mRNA;gene=Ank2;product=ankyrin 2%2C brain%2C transcript variant X27;transcript_id=XM_036162836.1;extra_copy_number=0
CM058243.1	Liftoff	exon	125207678	125207776	.	-	.	ID=exon-XM_036162836.1-6;Parent=rna-XM_036162836.1;Dbxref=GeneID:109676,GenBank:XM_036162836.1,MGI:MGI:88025;gbkey=mRNA;gene=Ank2;product=ankyrin 2%2C brain%2C transcript variant X27;transcript_id=XM_036162836.1;extra_copy_number=0
CM058243.1	Liftoff	exon	125210074	125210172	.	-	.	ID=exon-XM_036162836.1-5;Parent=rna-XM_036162836.1;Dbxref=GeneID:109676,GenBank:XM_036162836.1,MGI:MGI:88025;gbkey=mRNA;gene=Ank2;product=ankyrin 2%2C brain%2C transcript variant X27;transcript_id=XM_036162836.1;extra_copy_number=0
CM058243.1	Liftoff	exon	125234940	125235041	.	-	.	ID=exon-XM_036162836.1-4;Parent=rna-XM_036162836.1;Dbxref=GeneID:109676,GenBank:XM_036162836.1,MGI:MGI:88025;gbkey=mRNA;gene=Ank2;product=ankyrin 2%2C brain%2C transcript variant X27;transcript_id=XM_036162836.1;extra_copy_number=0
CM058243.1	Liftoff	exon	125378348	125378446	.	-	.	ID=exon-XM_036162836.1-3;Parent=rna-XM_036162836.1;Dbxref=GeneID:109676,GenBank:XM_036162836.1,MGI:MGI:88025;gbkey=mRNA;gene=Ank2;product=ankyrin 2%2C brain%2C transcript variant X27;transcript_id=XM_036162836.1;extra_copy_number=0
CM058243.1	Liftoff	exon	125469369	125469429	.	-	.	ID=exon-XM_036162836.1-2;Parent=rna-XM_036162836.1;Dbxref=GeneID:109676,GenBank:XM_036162836.1,MGI:MGI:88025;gbkey=mRNA;gene=Ank2;product=ankyrin 2%2C brain%2C transcript variant X27;transcript_id=XM_036162836.1;extra_copy_number=0
CM058243.1	Liftoff	exon	125539089	125539343	.	-	.	ID=exon-XM_036162836.1-1;Parent=rna-XM_036162836.1;Dbxref=GeneID:109676,GenBank:XM_036162836.1,MGI:MGI:88025;gbkey=mRNA;gene=Ank2;product=ankyrin 2%2C brain%2C transcript variant X27;transcript_id=XM_036162836.1;extra_copy_number=0
CM058243.1	Liftoff	CDS	125054074	125054088	.	-	.	ID=cds-XP_036018729.1;Parent=rna-XM_036162836.1;Dbxref=GeneID:109676,GenBank:XP_036018729.1,MGI:MGI:88025;Name=XP_036018729.1;gbkey=CDS;gene=Ank2;product=ankyrin-2 isoform X27;protein_id=XP_036018729.1;extra_copy_number=0
CM058243.1	Liftoff	CDS	125058782	125058964	.	-	.	ID=cds-XP_036018729.1;Parent=rna-XM_036162836.1;Dbxref=GeneID:109676,GenBank:XP_036018729.1,MGI:MGI:88025;Name=XP_036018729.1;gbkey=CDS;gene=Ank2;product=ankyrin-2 isoform X27;protein_id=XP_036018729.1;extra_copy_number=0
CM058243.1	Liftoff	CDS	125059839	125060003	.	-	.	ID=cds-XP_036018729.1;Parent=rna-XM_036162836.1;Dbxref=GeneID:109676,GenBank:XP_036018729.1,MGI:MGI:88025;Name=XP_036018729.1;gbkey=CDS;gene=Ank2;product=ankyrin-2 isoform X27;protein_id=XP_036018729.1;extra_copy_number=0
CM058243.1	Liftoff	CDS	125060115	125060198	.	-	.	ID=cds-XP_036018729.1;Parent=rna-XM_036162836.1;Dbxref=GeneID:109676,GenBank:XP_036018729.1,MGI:MGI:88025;Name=XP_036018729.1;gbkey=CDS;gene=Ank2;product=ankyrin-2 isoform X27;protein_id=XP_036018729.1;extra_copy_number=0
CM058243.1	Liftoff	CDS	125063055	125063343	.	-	.	ID=cds-XP_036018729.1;Parent=rna-XM_036162836.1;Dbxref=GeneID:109676,GenBank:XP_036018729.1,MGI:MGI:88025;Name=XP_036018729.1;gbkey=CDS;gene=Ank2;product=ankyrin-2 isoform X27;protein_id=XP_036018729.1;extra_copy_number=0
CM058243.1	Liftoff	CDS	125064643	125064895	.	-	.	ID=cds-XP_036018729.1;Parent=rna-XM_036162836.1;Dbxref=GeneID:109676,GenBank:XP_036018729.1,MGI:MGI:88025;Name=XP_036018729.1;gbkey=CDS;gene=Ank2;product=ankyrin-2 isoform X27;protein_id=XP_036018729.1;extra_copy_number=0
CM058243.1	Liftoff	CDS	125066737	125066880	.	-	.	ID=cds-XP_036018729.1;Parent=rna-XM_036162836.1;Dbxref=GeneID:109676,GenBank:XP_036018729.1,MGI:MGI:88025;Name=XP_036018729.1;gbkey=CDS;gene=Ank2;product=ankyrin-2 isoform X27;protein_id=XP_036018729.1;extra_copy_number=0
CM058243.1	Liftoff	CDS	125067855	125067986	.	-	.	ID=cds-XP_036018729.1;Parent=rna-XM_036162836.1;Dbxref=GeneID:109676,GenBank:XP_036018729.1,MGI:MGI:88025;Name=XP_036018729.1;gbkey=CDS;gene=Ank2;product=ankyrin-2 isoform X27;protein_id=XP_036018729.1;extra_copy_number=0
CM058243.1	Liftoff	CDS	125070189	125070263	.	-	.	ID=cds-XP_036018729.1;Parent=rna-XM_036162836.1;Dbxref=GeneID:109676,GenBank:XP_036018729.1,MGI:MGI:88025;Name=XP_036018729.1;gbkey=CDS;gene=Ank2;product=ankyrin-2 isoform X27;protein_id=XP_036018729.1;extra_copy_number=0
CM058243.1	Liftoff	CDS	125071727	125077924	.	-	.	ID=cds-XP_036018729.1;Parent=rna-XM_036162836.1;Dbxref=GeneID:109676,GenBank:XP_036018729.1,MGI:MGI:88025;Name=XP_036018729.1;gbkey=CDS;gene=Ank2;product=ankyrin-2 isoform X27;protein_id=XP_036018729.1;extra_copy_number=0
CM058243.1	Liftoff	CDS	125080852	125080873	.	-	.	ID=cds-XP_036018729.1;Parent=rna-XM_036162836.1;Dbxref=GeneID:109676,GenBank:XP_036018729.1,MGI:MGI:88025;Name=XP_036018729.1;gbkey=CDS;gene=Ank2;product=ankyrin-2 isoform X27;protein_id=XP_036018729.1;extra_copy_number=0
CM058243.1	Liftoff	CDS	125082606	125082638	.	-	.	ID=cds-XP_036018729.1;Parent=rna-XM_036162836.1;Dbxref=GeneID:109676,GenBank:XP_036018729.1,MGI:MGI:88025;Name=XP_036018729.1;gbkey=CDS;gene=Ank2;product=ankyrin-2 isoform X27;protein_id=XP_036018729.1;extra_copy_number=0
CM058243.1	Liftoff	CDS	125083294	125083416	.	-	.	ID=cds-XP_036018729.1;Parent=rna-XM_036162836.1;Dbxref=GeneID:109676,GenBank:XP_036018729.1,MGI:MGI:88025;Name=XP_036018729.1;gbkey=CDS;gene=Ank2;product=ankyrin-2 isoform X27;protein_id=XP_036018729.1;extra_copy_number=0
CM058243.1	Liftoff	CDS	125085101	125085226	.	-	.	ID=cds-XP_036018729.1;Parent=rna-XM_036162836.1;Dbxref=GeneID:109676,GenBank:XP_036018729.1,MGI:MGI:88025;Name=XP_036018729.1;gbkey=CDS;gene=Ank2;product=ankyrin-2 isoform X27;protein_id=XP_036018729.1;extra_copy_number=0
CM058243.1	Liftoff	CDS	125085987	125086215	.	-	.	ID=cds-XP_036018729.1;Parent=rna-XM_036162836.1;Dbxref=GeneID:109676,GenBank:XP_036018729.1,MGI:MGI:88025;Name=XP_036018729.1;gbkey=CDS;gene=Ank2;product=ankyrin-2 isoform X27;protein_id=XP_036018729.1;extra_copy_number=0
CM058243.1	Liftoff	CDS	125087373	125087469	.	-	.	ID=cds-XP_036018729.1;Parent=rna-XM_036162836.1;Dbxref=GeneID:109676,GenBank:XP_036018729.1,MGI:MGI:88025;Name=XP_036018729.1;gbkey=CDS;gene=Ank2;product=ankyrin-2 isoform X27;protein_id=XP_036018729.1;extra_copy_number=0
CM058243.1	Liftoff	CDS	125089000	125089204	.	-	.	ID=cds-XP_036018729.1;Parent=rna-XM_036162836.1;Dbxref=GeneID:109676,GenBank:XP_036018729.1,MGI:MGI:88025;Name=XP_036018729.1;gbkey=CDS;gene=Ank2;product=ankyrin-2 isoform X27;protein_id=XP_036018729.1;extra_copy_number=0
CM058243.1	Liftoff	CDS	125089770	125089981	.	-	.	ID=cds-XP_036018729.1;Parent=rna-XM_036162836.1;Dbxref=GeneID:109676,GenBank:XP_036018729.1,MGI:MGI:88025;Name=XP_036018729.1;gbkey=CDS;gene=Ank2;product=ankyrin-2 isoform X27;protein_id=XP_036018729.1;extra_copy_number=0
CM058243.1	Liftoff	CDS	125092368	125092522	.	-	.	ID=cds-XP_036018729.1;Parent=rna-XM_036162836.1;Dbxref=GeneID:109676,GenBank:XP_036018729.1,MGI:MGI:88025;Name=XP_036018729.1;gbkey=CDS;gene=Ank2;product=ankyrin-2 isoform X27;protein_id=XP_036018729.1;extra_copy_number=0
CM058243.1	Liftoff	CDS	125093500	125093598	.	-	.	ID=cds-XP_036018729.1;Parent=rna-XM_036162836.1;Dbxref=GeneID:109676,GenBank:XP_036018729.1,MGI:MGI:88025;Name=XP_036018729.1;gbkey=CDS;gene=Ank2;product=ankyrin-2 isoform X27;protein_id=XP_036018729.1;extra_copy_number=0
CM058243.1	Liftoff	CDS	125095055	125095279	.	-	.	ID=cds-XP_036018729.1;Parent=rna-XM_036162836.1;Dbxref=GeneID:109676,GenBank:XP_036018729.1,MGI:MGI:88025;Name=XP_036018729.1;gbkey=CDS;gene=Ank2;product=ankyrin-2 isoform X27;protein_id=XP_036018729.1;extra_copy_number=0
CM058243.1	Liftoff	CDS	125096240	125096263	.	-	.	ID=cds-XP_036018729.1;Parent=rna-XM_036162836.1;Dbxref=GeneID:109676,GenBank:XP_036018729.1,MGI:MGI:88025;Name=XP_036018729.1;gbkey=CDS;gene=Ank2;product=ankyrin-2 isoform X27;protein_id=XP_036018729.1;extra_copy_number=0
CM058243.1	Liftoff	CDS	125101120	125101155	.	-	.	ID=cds-XP_036018729.1;Parent=rna-XM_036162836.1;Dbxref=GeneID:109676,GenBank:XP_036018729.1,MGI:MGI:88025;Name=XP_036018729.1;gbkey=CDS;gene=Ank2;product=ankyrin-2 isoform X27;protein_id=XP_036018729.1;extra_copy_number=0
CM058243.1	Liftoff	CDS	125106168	125106271	.	-	.	ID=cds-XP_036018729.1;Parent=rna-XM_036162836.1;Dbxref=GeneID:109676,GenBank:XP_036018729.1,MGI:MGI:88025;Name=XP_036018729.1;gbkey=CDS;gene=Ank2;product=ankyrin-2 isoform X27;protein_id=XP_036018729.1;extra_copy_number=0
CM058243.1	Liftoff	CDS	125106963	125107065	.	-	.	ID=cds-XP_036018729.1;Parent=rna-XM_036162836.1;Dbxref=GeneID:109676,GenBank:XP_036018729.1,MGI:MGI:88025;Name=XP_036018729.1;gbkey=CDS;gene=Ank2;product=ankyrin-2 isoform X27;protein_id=XP_036018729.1;extra_copy_number=0
CM058243.1	Liftoff	CDS	125109374	125109385	.	-	.	ID=cds-XP_036018729.1;Parent=rna-XM_036162836.1;Dbxref=GeneID:109676,GenBank:XP_036018729.1,MGI:MGI:88025;Name=XP_036018729.1;gbkey=CDS;gene=Ank2;product=ankyrin-2 isoform X27;protein_id=XP_036018729.1;extra_copy_number=0
CM058243.1	Liftoff	CDS	125111918	125112062	.	-	.	ID=cds-XP_036018729.1;Parent=rna-XM_036162836.1;Dbxref=GeneID:109676,GenBank:XP_036018729.1,MGI:MGI:88025;Name=XP_036018729.1;gbkey=CDS;gene=Ank2;product=ankyrin-2 isoform X27;protein_id=XP_036018729.1;extra_copy_number=0
CM058243.1	Liftoff	CDS	125116699	125116752	.	-	.	ID=cds-XP_036018729.1;Parent=rna-XM_036162836.1;Dbxref=GeneID:109676,GenBank:XP_036018729.1,MGI:MGI:88025;Name=XP_036018729.1;gbkey=CDS;gene=Ank2;product=ankyrin-2 isoform X27;protein_id=XP_036018729.1;extra_copy_number=0
CM058243.1	Liftoff	CDS	125118258	125118330	.	-	.	ID=cds-XP_036018729.1;Parent=rna-XM_036162836.1;Dbxref=GeneID:109676,GenBank:XP_036018729.1,MGI:MGI:88025;Name=XP_036018729.1;gbkey=CDS;gene=Ank2;product=ankyrin-2 isoform X27;protein_id=XP_036018729.1;extra_copy_number=0
CM058243.1	Liftoff	CDS	125127967	125128065	.	-	.	ID=cds-XP_036018729.1;Parent=rna-XM_036162836.1;Dbxref=GeneID:109676,GenBank:XP_036018729.1,MGI:MGI:88025;Name=XP_036018729.1;gbkey=CDS;gene=Ank2;product=ankyrin-2 isoform X27;protein_id=XP_036018729.1;extra_copy_number=0
CM058243.1	Liftoff	CDS	125129049	125129147	.	-	.	ID=cds-XP_036018729.1;Parent=rna-XM_036162836.1;Dbxref=GeneID:109676,GenBank:XP_036018729.1,MGI:MGI:88025;Name=XP_036018729.1;gbkey=CDS;gene=Ank2;product=ankyrin-2 isoform X27;protein_id=XP_036018729.1;extra_copy_number=0
CM058243.1	Liftoff	CDS	125132850	125132948	.	-	.	ID=cds-XP_036018729.1;Parent=rna-XM_036162836.1;Dbxref=GeneID:109676,GenBank:XP_036018729.1,MGI:MGI:88025;Name=XP_036018729.1;gbkey=CDS;gene=Ank2;product=ankyrin-2 isoform X27;protein_id=XP_036018729.1;extra_copy_number=0
CM058243.1	Liftoff	CDS	125134117	125134215	.	-	.	ID=cds-XP_036018729.1;Parent=rna-XM_036162836.1;Dbxref=GeneID:109676,GenBank:XP_036018729.1,MGI:MGI:88025;Name=XP_036018729.1;gbkey=CDS;gene=Ank2;product=ankyrin-2 isoform X27;protein_id=XP_036018729.1;extra_copy_number=0
CM058243.1	Liftoff	CDS	125141026	125141223	.	-	.	ID=cds-XP_036018729.1;Parent=rna-XM_036162836.1;Dbxref=GeneID:109676,GenBank:XP_036018729.1,MGI:MGI:88025;Name=XP_036018729.1;gbkey=CDS;gene=Ank2;product=ankyrin-2 isoform X27;protein_id=XP_036018729.1;extra_copy_number=0
CM058243.1	Liftoff	CDS	125142845	125142943	.	-	.	ID=cds-XP_036018729.1;Parent=rna-XM_036162836.1;Dbxref=GeneID:109676,GenBank:XP_036018729.1,MGI:MGI:88025;Name=XP_036018729.1;gbkey=CDS;gene=Ank2;product=ankyrin-2 isoform X27;protein_id=XP_036018729.1;extra_copy_number=0
CM058243.1	Liftoff	CDS	125143407	125143505	.	-	.	ID=cds-XP_036018729.1;Parent=rna-XM_036162836.1;Dbxref=GeneID:109676,GenBank:XP_036018729.1,MGI:MGI:88025;Name=XP_036018729.1;gbkey=CDS;gene=Ank2;product=ankyrin-2 isoform X27;protein_id=XP_036018729.1;extra_copy_number=0
CM058243.1	Liftoff	CDS	125146984	125147181	.	-	.	ID=cds-XP_036018729.1;Parent=rna-XM_036162836.1;Dbxref=GeneID:109676,GenBank:XP_036018729.1,MGI:MGI:88025;Name=XP_036018729.1;gbkey=CDS;gene=Ank2;product=ankyrin-2 isoform X27;protein_id=XP_036018729.1;extra_copy_number=0
CM058243.1	Liftoff	CDS	125153460	125153558	.	-	.	ID=cds-XP_036018729.1;Parent=rna-XM_036162836.1;Dbxref=GeneID:109676,GenBank:XP_036018729.1,MGI:MGI:88025;Name=XP_036018729.1;gbkey=CDS;gene=Ank2;product=ankyrin-2 isoform X27;protein_id=XP_036018729.1;extra_copy_number=0
CM058243.1	Liftoff	CDS	125159387	125159485	.	-	.	ID=cds-XP_036018729.1;Parent=rna-XM_036162836.1;Dbxref=GeneID:109676,GenBank:XP_036018729.1,MGI:MGI:88025;Name=XP_036018729.1;gbkey=CDS;gene=Ank2;product=ankyrin-2 isoform X27;protein_id=XP_036018729.1;extra_copy_number=0
CM058243.1	Liftoff	CDS	125162284	125162481	.	-	.	ID=cds-XP_036018729.1;Parent=rna-XM_036162836.1;Dbxref=GeneID:109676,GenBank:XP_036018729.1,MGI:MGI:88025;Name=XP_036018729.1;gbkey=CDS;gene=Ank2;product=ankyrin-2 isoform X27;protein_id=XP_036018729.1;extra_copy_number=0
CM058243.1	Liftoff	CDS	125168919	125169017	.	-	.	ID=cds-XP_036018729.1;Parent=rna-XM_036162836.1;Dbxref=GeneID:109676,GenBank:XP_036018729.1,MGI:MGI:88025;Name=XP_036018729.1;gbkey=CDS;gene=Ank2;product=ankyrin-2 isoform X27;protein_id=XP_036018729.1;extra_copy_number=0
CM058243.1	Liftoff	CDS	125176901	125176999	.	-	.	ID=cds-XP_036018729.1;Parent=rna-XM_036162836.1;Dbxref=GeneID:109676,GenBank:XP_036018729.1,MGI:MGI:88025;Name=XP_036018729.1;gbkey=CDS;gene=Ank2;product=ankyrin-2 isoform X27;protein_id=XP_036018729.1;extra_copy_number=0
CM058243.1	Liftoff	CDS	125178358	125178456	.	-	.	ID=cds-XP_036018729.1;Parent=rna-XM_036162836.1;Dbxref=GeneID:109676,GenBank:XP_036018729.1,MGI:MGI:88025;Name=XP_036018729.1;gbkey=CDS;gene=Ank2;product=ankyrin-2 isoform X27;protein_id=XP_036018729.1;extra_copy_number=0
CM058243.1	Liftoff	CDS	125182402	125182425	.	-	.	ID=cds-XP_036018729.1;Parent=rna-XM_036162836.1;Dbxref=GeneID:109676,GenBank:XP_036018729.1,MGI:MGI:88025;Name=XP_036018729.1;gbkey=CDS;gene=Ank2;product=ankyrin-2 isoform X27;protein_id=XP_036018729.1;extra_copy_number=0
CM058243.1	Liftoff	CDS	125182864	125183049	.	-	.	ID=cds-XP_036018729.1;Parent=rna-XM_036162836.1;Dbxref=GeneID:109676,GenBank:XP_036018729.1,MGI:MGI:88025;Name=XP_036018729.1;gbkey=CDS;gene=Ank2;product=ankyrin-2 isoform X27;protein_id=XP_036018729.1;extra_copy_number=0
CM058243.1	Liftoff	CDS	125187169	125187267	.	-	.	ID=cds-XP_036018729.1;Parent=rna-XM_036162836.1;Dbxref=GeneID:109676,GenBank:XP_036018729.1,MGI:MGI:88025;Name=XP_036018729.1;gbkey=CDS;gene=Ank2;product=ankyrin-2 isoform X27;protein_id=XP_036018729.1;extra_copy_number=0
CM058243.1	Liftoff	CDS	125207678	125207776	.	-	.	ID=cds-XP_036018729.1;Parent=rna-XM_036162836.1;Dbxref=GeneID:109676,GenBank:XP_036018729.1,MGI:MGI:88025;Name=XP_036018729.1;gbkey=CDS;gene=Ank2;product=ankyrin-2 isoform X27;protein_id=XP_036018729.1;extra_copy_number=0
CM058243.1	Liftoff	CDS	125210074	125210172	.	-	.	ID=cds-XP_036018729.1;Parent=rna-XM_036162836.1;Dbxref=GeneID:109676,GenBank:XP_036018729.1,MGI:MGI:88025;Name=XP_036018729.1;gbkey=CDS;gene=Ank2;product=ankyrin-2 isoform X27;protein_id=XP_036018729.1;extra_copy_number=0
CM058243.1	Liftoff	CDS	125234940	125235041	.	-	.	ID=cds-XP_036018729.1;Parent=rna-XM_036162836.1;Dbxref=GeneID:109676,GenBank:XP_036018729.1,MGI:MGI:88025;Name=XP_036018729.1;gbkey=CDS;gene=Ank2;product=ankyrin-2 isoform X27;protein_id=XP_036018729.1;extra_copy_number=0
CM058243.1	Liftoff	CDS	125378348	125378446	.	-	.	ID=cds-XP_036018729.1;Parent=rna-XM_036162836.1;Dbxref=GeneID:109676,GenBank:XP_036018729.1,MGI:MGI:88025;Name=XP_036018729.1;gbkey=CDS;gene=Ank2;product=ankyrin-2 isoform X27;protein_id=XP_036018729.1;extra_copy_number=0
CM058243.1	Liftoff	CDS	125469369	125469389	.	-	.	ID=cds-XP_036018729.1;Parent=rna-XM_036162836.1;Dbxref=GeneID:109676,GenBank:XP_036018729.1,MGI:MGI:88025;Name=XP_036018729.1;gbkey=CDS;gene=Ank2;product=ankyrin-2 isoform X27;protein_id=XP_036018729.1;extra_copy_number=0
CM058243.1	Liftoff	mRNA	125051722	125539343	.	-	.	ID=rna-XM_036162837.1;Parent=gene-Ank2;Dbxref=GeneID:109676,GenBank:XM_036162837.1,MGI:MGI:88025;Name=XM_036162837.1;gbkey=mRNA;gene=Ank2;model_evidence=Supporting evidence includes similarity to: 5 mRNAs%2C 51 ESTs%2C 3 Proteins%2C 5900 long SRA reads%2C and 99%25 coverage of the annotated genomic feature by RNAseq alignments%2C including 2 samples with support for all annotated introns;product=ankyrin 2%2C brain%2C transcript variant X29;transcript_id=XM_036162837.1;matches_ref_protein=True;valid_ORF=True;extra_copy_number=0
CM058243.1	Liftoff	exon	125051722	125054088	.	-	.	ID=exon-XM_036162837.1-52;Parent=rna-XM_036162837.1;Dbxref=GeneID:109676,GenBank:XM_036162837.1,MGI:MGI:88025;gbkey=mRNA;gene=Ank2;product=ankyrin 2%2C brain%2C transcript variant X29;transcript_id=XM_036162837.1;extra_copy_number=0
CM058243.1	Liftoff	exon	125058782	125058964	.	-	.	ID=exon-XM_036162837.1-51;Parent=rna-XM_036162837.1;Dbxref=GeneID:109676,GenBank:XM_036162837.1,MGI:MGI:88025;gbkey=mRNA;gene=Ank2;product=ankyrin 2%2C brain%2C transcript variant X29;transcript_id=XM_036162837.1;extra_copy_number=0
CM058243.1	Liftoff	exon	125059839	125060003	.	-	.	ID=exon-XM_036162837.1-50;Parent=rna-XM_036162837.1;Dbxref=GeneID:109676,GenBank:XM_036162837.1,MGI:MGI:88025;gbkey=mRNA;gene=Ank2;product=ankyrin 2%2C brain%2C transcript variant X29;transcript_id=XM_036162837.1;extra_copy_number=0
CM058243.1	Liftoff	exon	125060115	125060198	.	-	.	ID=exon-XM_036162837.1-49;Parent=rna-XM_036162837.1;Dbxref=GeneID:109676,GenBank:XM_036162837.1,MGI:MGI:88025;gbkey=mRNA;gene=Ank2;product=ankyrin 2%2C brain%2C transcript variant X29;transcript_id=XM_036162837.1;extra_copy_number=0
CM058243.1	Liftoff	exon	125063055	125063343	.	-	.	ID=exon-XM_036162837.1-48;Parent=rna-XM_036162837.1;Dbxref=GeneID:109676,GenBank:XM_036162837.1,MGI:MGI:88025;gbkey=mRNA;gene=Ank2;product=ankyrin 2%2C brain%2C transcript variant X29;transcript_id=XM_036162837.1;extra_copy_number=0
CM058243.1	Liftoff	exon	125064643	125064895	.	-	.	ID=exon-XM_036162837.1-47;Parent=rna-XM_036162837.1;Dbxref=GeneID:109676,GenBank:XM_036162837.1,MGI:MGI:88025;gbkey=mRNA;gene=Ank2;product=ankyrin 2%2C brain%2C transcript variant X29;transcript_id=XM_036162837.1;extra_copy_number=0
CM058243.1	Liftoff	exon	125066737	125066880	.	-	.	ID=exon-XM_036162837.1-46;Parent=rna-XM_036162837.1;Dbxref=GeneID:109676,GenBank:XM_036162837.1,MGI:MGI:88025;gbkey=mRNA;gene=Ank2;product=ankyrin 2%2C brain%2C transcript variant X29;transcript_id=XM_036162837.1;extra_copy_number=0
CM058243.1	Liftoff	exon	125067855	125067986	.	-	.	ID=exon-XM_036162837.1-45;Parent=rna-XM_036162837.1;Dbxref=GeneID:109676,GenBank:XM_036162837.1,MGI:MGI:88025;gbkey=mRNA;gene=Ank2;product=ankyrin 2%2C brain%2C transcript variant X29;transcript_id=XM_036162837.1;extra_copy_number=0
CM058243.1	Liftoff	exon	125070189	125070263	.	-	.	ID=exon-XM_036162837.1-44;Parent=rna-XM_036162837.1;Dbxref=GeneID:109676,GenBank:XM_036162837.1,MGI:MGI:88025;gbkey=mRNA;gene=Ank2;product=ankyrin 2%2C brain%2C transcript variant X29;transcript_id=XM_036162837.1;extra_copy_number=0
CM058243.1	Liftoff	exon	125071727	125077924	.	-	.	ID=exon-XM_036162837.1-43;Parent=rna-XM_036162837.1;Dbxref=GeneID:109676,GenBank:XM_036162837.1,MGI:MGI:88025;gbkey=mRNA;gene=Ank2;product=ankyrin 2%2C brain%2C transcript variant X29;transcript_id=XM_036162837.1;extra_copy_number=0
CM058243.1	Liftoff	exon	125080852	125080873	.	-	.	ID=exon-XM_036162837.1-42;Parent=rna-XM_036162837.1;Dbxref=GeneID:109676,GenBank:XM_036162837.1,MGI:MGI:88025;gbkey=mRNA;gene=Ank2;product=ankyrin 2%2C brain%2C transcript variant X29;transcript_id=XM_036162837.1;extra_copy_number=0
CM058243.1	Liftoff	exon	125082606	125082638	.	-	.	ID=exon-XM_036162837.1-41;Parent=rna-XM_036162837.1;Dbxref=GeneID:109676,GenBank:XM_036162837.1,MGI:MGI:88025;gbkey=mRNA;gene=Ank2;product=ankyrin 2%2C brain%2C transcript variant X29;transcript_id=XM_036162837.1;extra_copy_number=0
CM058243.1	Liftoff	exon	125083294	125083416	.	-	.	ID=exon-XM_036162837.1-40;Parent=rna-XM_036162837.1;Dbxref=GeneID:109676,GenBank:XM_036162837.1,MGI:MGI:88025;gbkey=mRNA;gene=Ank2;product=ankyrin 2%2C brain%2C transcript variant X29;transcript_id=XM_036162837.1;extra_copy_number=0
CM058243.1	Liftoff	exon	125085101	125085226	.	-	.	ID=exon-XM_036162837.1-39;Parent=rna-XM_036162837.1;Dbxref=GeneID:109676,GenBank:XM_036162837.1,MGI:MGI:88025;gbkey=mRNA;gene=Ank2;product=ankyrin 2%2C brain%2C transcript variant X29;transcript_id=XM_036162837.1;extra_copy_number=0
CM058243.1	Liftoff	exon	125085987	125086215	.	-	.	ID=exon-XM_036162837.1-38;Parent=rna-XM_036162837.1;Dbxref=GeneID:109676,GenBank:XM_036162837.1,MGI:MGI:88025;gbkey=mRNA;gene=Ank2;product=ankyrin 2%2C brain%2C transcript variant X29;transcript_id=XM_036162837.1;extra_copy_number=0
CM058243.1	Liftoff	exon	125087373	125087469	.	-	.	ID=exon-XM_036162837.1-37;Parent=rna-XM_036162837.1;Dbxref=GeneID:109676,GenBank:XM_036162837.1,MGI:MGI:88025;gbkey=mRNA;gene=Ank2;product=ankyrin 2%2C brain%2C transcript variant X29;transcript_id=XM_036162837.1;extra_copy_number=0
CM058243.1	Liftoff	exon	125089000	125089204	.	-	.	ID=exon-XM_036162837.1-36;Parent=rna-XM_036162837.1;Dbxref=GeneID:109676,GenBank:XM_036162837.1,MGI:MGI:88025;gbkey=mRNA;gene=Ank2;product=ankyrin 2%2C brain%2C transcript variant X29;transcript_id=XM_036162837.1;extra_copy_number=0
CM058243.1	Liftoff	exon	125089770	125089981	.	-	.	ID=exon-XM_036162837.1-35;Parent=rna-XM_036162837.1;Dbxref=GeneID:109676,GenBank:XM_036162837.1,MGI:MGI:88025;gbkey=mRNA;gene=Ank2;product=ankyrin 2%2C brain%2C transcript variant X29;transcript_id=XM_036162837.1;extra_copy_number=0
CM058243.1	Liftoff	exon	125092368	125092522	.	-	.	ID=exon-XM_036162837.1-34;Parent=rna-XM_036162837.1;Dbxref=GeneID:109676,GenBank:XM_036162837.1,MGI:MGI:88025;gbkey=mRNA;gene=Ank2;product=ankyrin 2%2C brain%2C transcript variant X29;transcript_id=XM_036162837.1;extra_copy_number=0
CM058243.1	Liftoff	exon	125093500	125093598	.	-	.	ID=exon-XM_036162837.1-33;Parent=rna-XM_036162837.1;Dbxref=GeneID:109676,GenBank:XM_036162837.1,MGI:MGI:88025;gbkey=mRNA;gene=Ank2;product=ankyrin 2%2C brain%2C transcript variant X29;transcript_id=XM_036162837.1;extra_copy_number=0
CM058243.1	Liftoff	exon	125095055	125095279	.	-	.	ID=exon-XM_036162837.1-32;Parent=rna-XM_036162837.1;Dbxref=GeneID:109676,GenBank:XM_036162837.1,MGI:MGI:88025;gbkey=mRNA;gene=Ank2;product=ankyrin 2%2C brain%2C transcript variant X29;transcript_id=XM_036162837.1;extra_copy_number=0
CM058243.1	Liftoff	exon	125096240	125096263	.	-	.	ID=exon-XM_036162837.1-31;Parent=rna-XM_036162837.1;Dbxref=GeneID:109676,GenBank:XM_036162837.1,MGI:MGI:88025;gbkey=mRNA;gene=Ank2;product=ankyrin 2%2C brain%2C transcript variant X29;transcript_id=XM_036162837.1;extra_copy_number=0
CM058243.1	Liftoff	exon	125101120	125101155	.	-	.	ID=exon-XM_036162837.1-30;Parent=rna-XM_036162837.1;Dbxref=GeneID:109676,GenBank:XM_036162837.1,MGI:MGI:88025;gbkey=mRNA;gene=Ank2;product=ankyrin 2%2C brain%2C transcript variant X29;transcript_id=XM_036162837.1;extra_copy_number=0
CM058243.1	Liftoff	exon	125106168	125106271	.	-	.	ID=exon-XM_036162837.1-29;Parent=rna-XM_036162837.1;Dbxref=GeneID:109676,GenBank:XM_036162837.1,MGI:MGI:88025;gbkey=mRNA;gene=Ank2;product=ankyrin 2%2C brain%2C transcript variant X29;transcript_id=XM_036162837.1;extra_copy_number=0
CM058243.1	Liftoff	exon	125106963	125107065	.	-	.	ID=exon-XM_036162837.1-28;Parent=rna-XM_036162837.1;Dbxref=GeneID:109676,GenBank:XM_036162837.1,MGI:MGI:88025;gbkey=mRNA;gene=Ank2;product=ankyrin 2%2C brain%2C transcript variant X29;transcript_id=XM_036162837.1;extra_copy_number=0
CM058243.1	Liftoff	exon	125109374	125109385	.	-	.	ID=exon-XM_036162837.1-27;Parent=rna-XM_036162837.1;Dbxref=GeneID:109676,GenBank:XM_036162837.1,MGI:MGI:88025;gbkey=mRNA;gene=Ank2;product=ankyrin 2%2C brain%2C transcript variant X29;transcript_id=XM_036162837.1;extra_copy_number=0
CM058243.1	Liftoff	exon	125111918	125112062	.	-	.	ID=exon-XM_036162837.1-26;Parent=rna-XM_036162837.1;Dbxref=GeneID:109676,GenBank:XM_036162837.1,MGI:MGI:88025;gbkey=mRNA;gene=Ank2;product=ankyrin 2%2C brain%2C transcript variant X29;transcript_id=XM_036162837.1;extra_copy_number=0
CM058243.1	Liftoff	exon	125116699	125116752	.	-	.	ID=exon-XM_036162837.1-25;Parent=rna-XM_036162837.1;Dbxref=GeneID:109676,GenBank:XM_036162837.1,MGI:MGI:88025;gbkey=mRNA;gene=Ank2;product=ankyrin 2%2C brain%2C transcript variant X29;transcript_id=XM_036162837.1;extra_copy_number=0
CM058243.1	Liftoff	exon	125118258	125118330	.	-	.	ID=exon-XM_036162837.1-24;Parent=rna-XM_036162837.1;Dbxref=GeneID:109676,GenBank:XM_036162837.1,MGI:MGI:88025;gbkey=mRNA;gene=Ank2;product=ankyrin 2%2C brain%2C transcript variant X29;transcript_id=XM_036162837.1;extra_copy_number=0
CM058243.1	Liftoff	exon	125127967	125128065	.	-	.	ID=exon-XM_036162837.1-23;Parent=rna-XM_036162837.1;Dbxref=GeneID:109676,GenBank:XM_036162837.1,MGI:MGI:88025;gbkey=mRNA;gene=Ank2;product=ankyrin 2%2C brain%2C transcript variant X29;transcript_id=XM_036162837.1;extra_copy_number=0
CM058243.1	Liftoff	exon	125129049	125129147	.	-	.	ID=exon-XM_036162837.1-22;Parent=rna-XM_036162837.1;Dbxref=GeneID:109676,GenBank:XM_036162837.1,MGI:MGI:88025;gbkey=mRNA;gene=Ank2;product=ankyrin 2%2C brain%2C transcript variant X29;transcript_id=XM_036162837.1;extra_copy_number=0
CM058243.1	Liftoff	exon	125132850	125132948	.	-	.	ID=exon-XM_036162837.1-21;Parent=rna-XM_036162837.1;Dbxref=GeneID:109676,GenBank:XM_036162837.1,MGI:MGI:88025;gbkey=mRNA;gene=Ank2;product=ankyrin 2%2C brain%2C transcript variant X29;transcript_id=XM_036162837.1;extra_copy_number=0
CM058243.1	Liftoff	exon	125134117	125134215	.	-	.	ID=exon-XM_036162837.1-20;Parent=rna-XM_036162837.1;Dbxref=GeneID:109676,GenBank:XM_036162837.1,MGI:MGI:88025;gbkey=mRNA;gene=Ank2;product=ankyrin 2%2C brain%2C transcript variant X29;transcript_id=XM_036162837.1;extra_copy_number=0
CM058243.1	Liftoff	exon	125141026	125141223	.	-	.	ID=exon-XM_036162837.1-19;Parent=rna-XM_036162837.1;Dbxref=GeneID:109676,GenBank:XM_036162837.1,MGI:MGI:88025;gbkey=mRNA;gene=Ank2;product=ankyrin 2%2C brain%2C transcript variant X29;transcript_id=XM_036162837.1;extra_copy_number=0
CM058243.1	Liftoff	exon	125143407	125143505	.	-	.	ID=exon-XM_036162837.1-18;Parent=rna-XM_036162837.1;Dbxref=GeneID:109676,GenBank:XM_036162837.1,MGI:MGI:88025;gbkey=mRNA;gene=Ank2;product=ankyrin 2%2C brain%2C transcript variant X29;transcript_id=XM_036162837.1;extra_copy_number=0
CM058243.1	Liftoff	exon	125146984	125147181	.	-	.	ID=exon-XM_036162837.1-17;Parent=rna-XM_036162837.1;Dbxref=GeneID:109676,GenBank:XM_036162837.1,MGI:MGI:88025;gbkey=mRNA;gene=Ank2;product=ankyrin 2%2C brain%2C transcript variant X29;transcript_id=XM_036162837.1;extra_copy_number=0
CM058243.1	Liftoff	exon	125153460	125153558	.	-	.	ID=exon-XM_036162837.1-16;Parent=rna-XM_036162837.1;Dbxref=GeneID:109676,GenBank:XM_036162837.1,MGI:MGI:88025;gbkey=mRNA;gene=Ank2;product=ankyrin 2%2C brain%2C transcript variant X29;transcript_id=XM_036162837.1;extra_copy_number=0
CM058243.1	Liftoff	exon	125159387	125159485	.	-	.	ID=exon-XM_036162837.1-15;Parent=rna-XM_036162837.1;Dbxref=GeneID:109676,GenBank:XM_036162837.1,MGI:MGI:88025;gbkey=mRNA;gene=Ank2;product=ankyrin 2%2C brain%2C transcript variant X29;transcript_id=XM_036162837.1;extra_copy_number=0
CM058243.1	Liftoff	exon	125159643	125159741	.	-	.	ID=exon-XM_036162837.1-14;Parent=rna-XM_036162837.1;Dbxref=GeneID:109676,GenBank:XM_036162837.1,MGI:MGI:88025;gbkey=mRNA;gene=Ank2;product=ankyrin 2%2C brain%2C transcript variant X29;transcript_id=XM_036162837.1;extra_copy_number=0
CM058243.1	Liftoff	exon	125162284	125162481	.	-	.	ID=exon-XM_036162837.1-13;Parent=rna-XM_036162837.1;Dbxref=GeneID:109676,GenBank:XM_036162837.1,MGI:MGI:88025;gbkey=mRNA;gene=Ank2;product=ankyrin 2%2C brain%2C transcript variant X29;transcript_id=XM_036162837.1;extra_copy_number=0
CM058243.1	Liftoff	exon	125168919	125169017	.	-	.	ID=exon-XM_036162837.1-12;Parent=rna-XM_036162837.1;Dbxref=GeneID:109676,GenBank:XM_036162837.1,MGI:MGI:88025;gbkey=mRNA;gene=Ank2;product=ankyrin 2%2C brain%2C transcript variant X29;transcript_id=XM_036162837.1;extra_copy_number=0
CM058243.1	Liftoff	exon	125176901	125176999	.	-	.	ID=exon-XM_036162837.1-11;Parent=rna-XM_036162837.1;Dbxref=GeneID:109676,GenBank:XM_036162837.1,MGI:MGI:88025;gbkey=mRNA;gene=Ank2;product=ankyrin 2%2C brain%2C transcript variant X29;transcript_id=XM_036162837.1;extra_copy_number=0
CM058243.1	Liftoff	exon	125178358	125178456	.	-	.	ID=exon-XM_036162837.1-10;Parent=rna-XM_036162837.1;Dbxref=GeneID:109676,GenBank:XM_036162837.1,MGI:MGI:88025;gbkey=mRNA;gene=Ank2;product=ankyrin 2%2C brain%2C transcript variant X29;transcript_id=XM_036162837.1;extra_copy_number=0
CM058243.1	Liftoff	exon	125182402	125182425	.	-	.	ID=exon-XM_036162837.1-9;Parent=rna-XM_036162837.1;Dbxref=GeneID:109676,GenBank:XM_036162837.1,MGI:MGI:88025;gbkey=mRNA;gene=Ank2;product=ankyrin 2%2C brain%2C transcript variant X29;transcript_id=XM_036162837.1;extra_copy_number=0
CM058243.1	Liftoff	exon	125182864	125183049	.	-	.	ID=exon-XM_036162837.1-8;Parent=rna-XM_036162837.1;Dbxref=GeneID:109676,GenBank:XM_036162837.1,MGI:MGI:88025;gbkey=mRNA;gene=Ank2;product=ankyrin 2%2C brain%2C transcript variant X29;transcript_id=XM_036162837.1;extra_copy_number=0
CM058243.1	Liftoff	exon	125187169	125187267	.	-	.	ID=exon-XM_036162837.1-7;Parent=rna-XM_036162837.1;Dbxref=GeneID:109676,GenBank:XM_036162837.1,MGI:MGI:88025;gbkey=mRNA;gene=Ank2;product=ankyrin 2%2C brain%2C transcript variant X29;transcript_id=XM_036162837.1;extra_copy_number=0
CM058243.1	Liftoff	exon	125207678	125207776	.	-	.	ID=exon-XM_036162837.1-6;Parent=rna-XM_036162837.1;Dbxref=GeneID:109676,GenBank:XM_036162837.1,MGI:MGI:88025;gbkey=mRNA;gene=Ank2;product=ankyrin 2%2C brain%2C transcript variant X29;transcript_id=XM_036162837.1;extra_copy_number=0
CM058243.1	Liftoff	exon	125210074	125210172	.	-	.	ID=exon-XM_036162837.1-5;Parent=rna-XM_036162837.1;Dbxref=GeneID:109676,GenBank:XM_036162837.1,MGI:MGI:88025;gbkey=mRNA;gene=Ank2;product=ankyrin 2%2C brain%2C transcript variant X29;transcript_id=XM_036162837.1;extra_copy_number=0
CM058243.1	Liftoff	exon	125234940	125235041	.	-	.	ID=exon-XM_036162837.1-4;Parent=rna-XM_036162837.1;Dbxref=GeneID:109676,GenBank:XM_036162837.1,MGI:MGI:88025;gbkey=mRNA;gene=Ank2;product=ankyrin 2%2C brain%2C transcript variant X29;transcript_id=XM_036162837.1;extra_copy_number=0
CM058243.1	Liftoff	exon	125378348	125378446	.	-	.	ID=exon-XM_036162837.1-3;Parent=rna-XM_036162837.1;Dbxref=GeneID:109676,GenBank:XM_036162837.1,MGI:MGI:88025;gbkey=mRNA;gene=Ank2;product=ankyrin 2%2C brain%2C transcript variant X29;transcript_id=XM_036162837.1;extra_copy_number=0
CM058243.1	Liftoff	exon	125469369	125469429	.	-	.	ID=exon-XM_036162837.1-2;Parent=rna-XM_036162837.1;Dbxref=GeneID:109676,GenBank:XM_036162837.1,MGI:MGI:88025;gbkey=mRNA;gene=Ank2;product=ankyrin 2%2C brain%2C transcript variant X29;transcript_id=XM_036162837.1;extra_copy_number=0
CM058243.1	Liftoff	exon	125539089	125539343	.	-	.	ID=exon-XM_036162837.1-1;Parent=rna-XM_036162837.1;Dbxref=GeneID:109676,GenBank:XM_036162837.1,MGI:MGI:88025;gbkey=mRNA;gene=Ank2;product=ankyrin 2%2C brain%2C transcript variant X29;transcript_id=XM_036162837.1;extra_copy_number=0
CM058243.1	Liftoff	CDS	125054074	125054088	.	-	.	ID=cds-XP_036018730.1;Parent=rna-XM_036162837.1;Dbxref=GeneID:109676,GenBank:XP_036018730.1,MGI:MGI:88025;Name=XP_036018730.1;gbkey=CDS;gene=Ank2;product=ankyrin-2 isoform X29;protein_id=XP_036018730.1;extra_copy_number=0
CM058243.1	Liftoff	CDS	125058782	125058964	.	-	.	ID=cds-XP_036018730.1;Parent=rna-XM_036162837.1;Dbxref=GeneID:109676,GenBank:XP_036018730.1,MGI:MGI:88025;Name=XP_036018730.1;gbkey=CDS;gene=Ank2;product=ankyrin-2 isoform X29;protein_id=XP_036018730.1;extra_copy_number=0
CM058243.1	Liftoff	CDS	125059839	125060003	.	-	.	ID=cds-XP_036018730.1;Parent=rna-XM_036162837.1;Dbxref=GeneID:109676,GenBank:XP_036018730.1,MGI:MGI:88025;Name=XP_036018730.1;gbkey=CDS;gene=Ank2;product=ankyrin-2 isoform X29;protein_id=XP_036018730.1;extra_copy_number=0
CM058243.1	Liftoff	CDS	125060115	125060198	.	-	.	ID=cds-XP_036018730.1;Parent=rna-XM_036162837.1;Dbxref=GeneID:109676,GenBank:XP_036018730.1,MGI:MGI:88025;Name=XP_036018730.1;gbkey=CDS;gene=Ank2;product=ankyrin-2 isoform X29;protein_id=XP_036018730.1;extra_copy_number=0
CM058243.1	Liftoff	CDS	125063055	125063343	.	-	.	ID=cds-XP_036018730.1;Parent=rna-XM_036162837.1;Dbxref=GeneID:109676,GenBank:XP_036018730.1,MGI:MGI:88025;Name=XP_036018730.1;gbkey=CDS;gene=Ank2;product=ankyrin-2 isoform X29;protein_id=XP_036018730.1;extra_copy_number=0
CM058243.1	Liftoff	CDS	125064643	125064895	.	-	.	ID=cds-XP_036018730.1;Parent=rna-XM_036162837.1;Dbxref=GeneID:109676,GenBank:XP_036018730.1,MGI:MGI:88025;Name=XP_036018730.1;gbkey=CDS;gene=Ank2;product=ankyrin-2 isoform X29;protein_id=XP_036018730.1;extra_copy_number=0
CM058243.1	Liftoff	CDS	125066737	125066880	.	-	.	ID=cds-XP_036018730.1;Parent=rna-XM_036162837.1;Dbxref=GeneID:109676,GenBank:XP_036018730.1,MGI:MGI:88025;Name=XP_036018730.1;gbkey=CDS;gene=Ank2;product=ankyrin-2 isoform X29;protein_id=XP_036018730.1;extra_copy_number=0
CM058243.1	Liftoff	CDS	125067855	125067986	.	-	.	ID=cds-XP_036018730.1;Parent=rna-XM_036162837.1;Dbxref=GeneID:109676,GenBank:XP_036018730.1,MGI:MGI:88025;Name=XP_036018730.1;gbkey=CDS;gene=Ank2;product=ankyrin-2 isoform X29;protein_id=XP_036018730.1;extra_copy_number=0
CM058243.1	Liftoff	CDS	125070189	125070263	.	-	.	ID=cds-XP_036018730.1;Parent=rna-XM_036162837.1;Dbxref=GeneID:109676,GenBank:XP_036018730.1,MGI:MGI:88025;Name=XP_036018730.1;gbkey=CDS;gene=Ank2;product=ankyrin-2 isoform X29;protein_id=XP_036018730.1;extra_copy_number=0
CM058243.1	Liftoff	CDS	125071727	125077924	.	-	.	ID=cds-XP_036018730.1;Parent=rna-XM_036162837.1;Dbxref=GeneID:109676,GenBank:XP_036018730.1,MGI:MGI:88025;Name=XP_036018730.1;gbkey=CDS;gene=Ank2;product=ankyrin-2 isoform X29;protein_id=XP_036018730.1;extra_copy_number=0
CM058243.1	Liftoff	CDS	125080852	125080873	.	-	.	ID=cds-XP_036018730.1;Parent=rna-XM_036162837.1;Dbxref=GeneID:109676,GenBank:XP_036018730.1,MGI:MGI:88025;Name=XP_036018730.1;gbkey=CDS;gene=Ank2;product=ankyrin-2 isoform X29;protein_id=XP_036018730.1;extra_copy_number=0
CM058243.1	Liftoff	CDS	125082606	125082638	.	-	.	ID=cds-XP_036018730.1;Parent=rna-XM_036162837.1;Dbxref=GeneID:109676,GenBank:XP_036018730.1,MGI:MGI:88025;Name=XP_036018730.1;gbkey=CDS;gene=Ank2;product=ankyrin-2 isoform X29;protein_id=XP_036018730.1;extra_copy_number=0
CM058243.1	Liftoff	CDS	125083294	125083416	.	-	.	ID=cds-XP_036018730.1;Parent=rna-XM_036162837.1;Dbxref=GeneID:109676,GenBank:XP_036018730.1,MGI:MGI:88025;Name=XP_036018730.1;gbkey=CDS;gene=Ank2;product=ankyrin-2 isoform X29;protein_id=XP_036018730.1;extra_copy_number=0
CM058243.1	Liftoff	CDS	125085101	125085226	.	-	.	ID=cds-XP_036018730.1;Parent=rna-XM_036162837.1;Dbxref=GeneID:109676,GenBank:XP_036018730.1,MGI:MGI:88025;Name=XP_036018730.1;gbkey=CDS;gene=Ank2;product=ankyrin-2 isoform X29;protein_id=XP_036018730.1;extra_copy_number=0
CM058243.1	Liftoff	CDS	125085987	125086215	.	-	.	ID=cds-XP_036018730.1;Parent=rna-XM_036162837.1;Dbxref=GeneID:109676,GenBank:XP_036018730.1,MGI:MGI:88025;Name=XP_036018730.1;gbkey=CDS;gene=Ank2;product=ankyrin-2 isoform X29;protein_id=XP_036018730.1;extra_copy_number=0
CM058243.1	Liftoff	CDS	125087373	125087469	.	-	.	ID=cds-XP_036018730.1;Parent=rna-XM_036162837.1;Dbxref=GeneID:109676,GenBank:XP_036018730.1,MGI:MGI:88025;Name=XP_036018730.1;gbkey=CDS;gene=Ank2;product=ankyrin-2 isoform X29;protein_id=XP_036018730.1;extra_copy_number=0
CM058243.1	Liftoff	CDS	125089000	125089204	.	-	.	ID=cds-XP_036018730.1;Parent=rna-XM_036162837.1;Dbxref=GeneID:109676,GenBank:XP_036018730.1,MGI:MGI:88025;Name=XP_036018730.1;gbkey=CDS;gene=Ank2;product=ankyrin-2 isoform X29;protein_id=XP_036018730.1;extra_copy_number=0
CM058243.1	Liftoff	CDS	125089770	125089981	.	-	.	ID=cds-XP_036018730.1;Parent=rna-XM_036162837.1;Dbxref=GeneID:109676,GenBank:XP_036018730.1,MGI:MGI:88025;Name=XP_036018730.1;gbkey=CDS;gene=Ank2;product=ankyrin-2 isoform X29;protein_id=XP_036018730.1;extra_copy_number=0
CM058243.1	Liftoff	CDS	125092368	125092522	.	-	.	ID=cds-XP_036018730.1;Parent=rna-XM_036162837.1;Dbxref=GeneID:109676,GenBank:XP_036018730.1,MGI:MGI:88025;Name=XP_036018730.1;gbkey=CDS;gene=Ank2;product=ankyrin-2 isoform X29;protein_id=XP_036018730.1;extra_copy_number=0
CM058243.1	Liftoff	CDS	125093500	125093598	.	-	.	ID=cds-XP_036018730.1;Parent=rna-XM_036162837.1;Dbxref=GeneID:109676,GenBank:XP_036018730.1,MGI:MGI:88025;Name=XP_036018730.1;gbkey=CDS;gene=Ank2;product=ankyrin-2 isoform X29;protein_id=XP_036018730.1;extra_copy_number=0
CM058243.1	Liftoff	CDS	125095055	125095279	.	-	.	ID=cds-XP_036018730.1;Parent=rna-XM_036162837.1;Dbxref=GeneID:109676,GenBank:XP_036018730.1,MGI:MGI:88025;Name=XP_036018730.1;gbkey=CDS;gene=Ank2;product=ankyrin-2 isoform X29;protein_id=XP_036018730.1;extra_copy_number=0
CM058243.1	Liftoff	CDS	125096240	125096263	.	-	.	ID=cds-XP_036018730.1;Parent=rna-XM_036162837.1;Dbxref=GeneID:109676,GenBank:XP_036018730.1,MGI:MGI:88025;Name=XP_036018730.1;gbkey=CDS;gene=Ank2;product=ankyrin-2 isoform X29;protein_id=XP_036018730.1;extra_copy_number=0
CM058243.1	Liftoff	CDS	125101120	125101155	.	-	.	ID=cds-XP_036018730.1;Parent=rna-XM_036162837.1;Dbxref=GeneID:109676,GenBank:XP_036018730.1,MGI:MGI:88025;Name=XP_036018730.1;gbkey=CDS;gene=Ank2;product=ankyrin-2 isoform X29;protein_id=XP_036018730.1;extra_copy_number=0
CM058243.1	Liftoff	CDS	125106168	125106271	.	-	.	ID=cds-XP_036018730.1;Parent=rna-XM_036162837.1;Dbxref=GeneID:109676,GenBank:XP_036018730.1,MGI:MGI:88025;Name=XP_036018730.1;gbkey=CDS;gene=Ank2;product=ankyrin-2 isoform X29;protein_id=XP_036018730.1;extra_copy_number=0
CM058243.1	Liftoff	CDS	125106963	125107065	.	-	.	ID=cds-XP_036018730.1;Parent=rna-XM_036162837.1;Dbxref=GeneID:109676,GenBank:XP_036018730.1,MGI:MGI:88025;Name=XP_036018730.1;gbkey=CDS;gene=Ank2;product=ankyrin-2 isoform X29;protein_id=XP_036018730.1;extra_copy_number=0
CM058243.1	Liftoff	CDS	125109374	125109385	.	-	.	ID=cds-XP_036018730.1;Parent=rna-XM_036162837.1;Dbxref=GeneID:109676,GenBank:XP_036018730.1,MGI:MGI:88025;Name=XP_036018730.1;gbkey=CDS;gene=Ank2;product=ankyrin-2 isoform X29;protein_id=XP_036018730.1;extra_copy_number=0
CM058243.1	Liftoff	CDS	125111918	125112062	.	-	.	ID=cds-XP_036018730.1;Parent=rna-XM_036162837.1;Dbxref=GeneID:109676,GenBank:XP_036018730.1,MGI:MGI:88025;Name=XP_036018730.1;gbkey=CDS;gene=Ank2;product=ankyrin-2 isoform X29;protein_id=XP_036018730.1;extra_copy_number=0
CM058243.1	Liftoff	CDS	125116699	125116752	.	-	.	ID=cds-XP_036018730.1;Parent=rna-XM_036162837.1;Dbxref=GeneID:109676,GenBank:XP_036018730.1,MGI:MGI:88025;Name=XP_036018730.1;gbkey=CDS;gene=Ank2;product=ankyrin-2 isoform X29;protein_id=XP_036018730.1;extra_copy_number=0
CM058243.1	Liftoff	CDS	125118258	125118330	.	-	.	ID=cds-XP_036018730.1;Parent=rna-XM_036162837.1;Dbxref=GeneID:109676,GenBank:XP_036018730.1,MGI:MGI:88025;Name=XP_036018730.1;gbkey=CDS;gene=Ank2;product=ankyrin-2 isoform X29;protein_id=XP_036018730.1;extra_copy_number=0
CM058243.1	Liftoff	CDS	125127967	125128065	.	-	.	ID=cds-XP_036018730.1;Parent=rna-XM_036162837.1;Dbxref=GeneID:109676,GenBank:XP_036018730.1,MGI:MGI:88025;Name=XP_036018730.1;gbkey=CDS;gene=Ank2;product=ankyrin-2 isoform X29;protein_id=XP_036018730.1;extra_copy_number=0
CM058243.1	Liftoff	CDS	125129049	125129147	.	-	.	ID=cds-XP_036018730.1;Parent=rna-XM_036162837.1;Dbxref=GeneID:109676,GenBank:XP_036018730.1,MGI:MGI:88025;Name=XP_036018730.1;gbkey=CDS;gene=Ank2;product=ankyrin-2 isoform X29;protein_id=XP_036018730.1;extra_copy_number=0
CM058243.1	Liftoff	CDS	125132850	125132948	.	-	.	ID=cds-XP_036018730.1;Parent=rna-XM_036162837.1;Dbxref=GeneID:109676,GenBank:XP_036018730.1,MGI:MGI:88025;Name=XP_036018730.1;gbkey=CDS;gene=Ank2;product=ankyrin-2 isoform X29;protein_id=XP_036018730.1;extra_copy_number=0
CM058243.1	Liftoff	CDS	125134117	125134215	.	-	.	ID=cds-XP_036018730.1;Parent=rna-XM_036162837.1;Dbxref=GeneID:109676,GenBank:XP_036018730.1,MGI:MGI:88025;Name=XP_036018730.1;gbkey=CDS;gene=Ank2;product=ankyrin-2 isoform X29;protein_id=XP_036018730.1;extra_copy_number=0
CM058243.1	Liftoff	CDS	125141026	125141223	.	-	.	ID=cds-XP_036018730.1;Parent=rna-XM_036162837.1;Dbxref=GeneID:109676,GenBank:XP_036018730.1,MGI:MGI:88025;Name=XP_036018730.1;gbkey=CDS;gene=Ank2;product=ankyrin-2 isoform X29;protein_id=XP_036018730.1;extra_copy_number=0
CM058243.1	Liftoff	CDS	125143407	125143505	.	-	.	ID=cds-XP_036018730.1;Parent=rna-XM_036162837.1;Dbxref=GeneID:109676,GenBank:XP_036018730.1,MGI:MGI:88025;Name=XP_036018730.1;gbkey=CDS;gene=Ank2;product=ankyrin-2 isoform X29;protein_id=XP_036018730.1;extra_copy_number=0
CM058243.1	Liftoff	CDS	125146984	125147181	.	-	.	ID=cds-XP_036018730.1;Parent=rna-XM_036162837.1;Dbxref=GeneID:109676,GenBank:XP_036018730.1,MGI:MGI:88025;Name=XP_036018730.1;gbkey=CDS;gene=Ank2;product=ankyrin-2 isoform X29;protein_id=XP_036018730.1;extra_copy_number=0
CM058243.1	Liftoff	CDS	125153460	125153558	.	-	.	ID=cds-XP_036018730.1;Parent=rna-XM_036162837.1;Dbxref=GeneID:109676,GenBank:XP_036018730.1,MGI:MGI:88025;Name=XP_036018730.1;gbkey=CDS;gene=Ank2;product=ankyrin-2 isoform X29;protein_id=XP_036018730.1;extra_copy_number=0
CM058243.1	Liftoff	CDS	125159387	125159485	.	-	.	ID=cds-XP_036018730.1;Parent=rna-XM_036162837.1;Dbxref=GeneID:109676,GenBank:XP_036018730.1,MGI:MGI:88025;Name=XP_036018730.1;gbkey=CDS;gene=Ank2;product=ankyrin-2 isoform X29;protein_id=XP_036018730.1;extra_copy_number=0
CM058243.1	Liftoff	CDS	125159643	125159741	.	-	.	ID=cds-XP_036018730.1;Parent=rna-XM_036162837.1;Dbxref=GeneID:109676,GenBank:XP_036018730.1,MGI:MGI:88025;Name=XP_036018730.1;gbkey=CDS;gene=Ank2;product=ankyrin-2 isoform X29;protein_id=XP_036018730.1;extra_copy_number=0
CM058243.1	Liftoff	CDS	125162284	125162481	.	-	.	ID=cds-XP_036018730.1;Parent=rna-XM_036162837.1;Dbxref=GeneID:109676,GenBank:XP_036018730.1,MGI:MGI:88025;Name=XP_036018730.1;gbkey=CDS;gene=Ank2;product=ankyrin-2 isoform X29;protein_id=XP_036018730.1;extra_copy_number=0
CM058243.1	Liftoff	CDS	125168919	125169017	.	-	.	ID=cds-XP_036018730.1;Parent=rna-XM_036162837.1;Dbxref=GeneID:109676,GenBank:XP_036018730.1,MGI:MGI:88025;Name=XP_036018730.1;gbkey=CDS;gene=Ank2;product=ankyrin-2 isoform X29;protein_id=XP_036018730.1;extra_copy_number=0
CM058243.1	Liftoff	CDS	125176901	125176999	.	-	.	ID=cds-XP_036018730.1;Parent=rna-XM_036162837.1;Dbxref=GeneID:109676,GenBank:XP_036018730.1,MGI:MGI:88025;Name=XP_036018730.1;gbkey=CDS;gene=Ank2;product=ankyrin-2 isoform X29;protein_id=XP_036018730.1;extra_copy_number=0
CM058243.1	Liftoff	CDS	125178358	125178456	.	-	.	ID=cds-XP_036018730.1;Parent=rna-XM_036162837.1;Dbxref=GeneID:109676,GenBank:XP_036018730.1,MGI:MGI:88025;Name=XP_036018730.1;gbkey=CDS;gene=Ank2;product=ankyrin-2 isoform X29;protein_id=XP_036018730.1;extra_copy_number=0
CM058243.1	Liftoff	CDS	125182402	125182425	.	-	.	ID=cds-XP_036018730.1;Parent=rna-XM_036162837.1;Dbxref=GeneID:109676,GenBank:XP_036018730.1,MGI:MGI:88025;Name=XP_036018730.1;gbkey=CDS;gene=Ank2;product=ankyrin-2 isoform X29;protein_id=XP_036018730.1;extra_copy_number=0
CM058243.1	Liftoff	CDS	125182864	125183049	.	-	.	ID=cds-XP_036018730.1;Parent=rna-XM_036162837.1;Dbxref=GeneID:109676,GenBank:XP_036018730.1,MGI:MGI:88025;Name=XP_036018730.1;gbkey=CDS;gene=Ank2;product=ankyrin-2 isoform X29;protein_id=XP_036018730.1;extra_copy_number=0
CM058243.1	Liftoff	CDS	125187169	125187267	.	-	.	ID=cds-XP_036018730.1;Parent=rna-XM_036162837.1;Dbxref=GeneID:109676,GenBank:XP_036018730.1,MGI:MGI:88025;Name=XP_036018730.1;gbkey=CDS;gene=Ank2;product=ankyrin-2 isoform X29;protein_id=XP_036018730.1;extra_copy_number=0
CM058243.1	Liftoff	CDS	125207678	125207776	.	-	.	ID=cds-XP_036018730.1;Parent=rna-XM_036162837.1;Dbxref=GeneID:109676,GenBank:XP_036018730.1,MGI:MGI:88025;Name=XP_036018730.1;gbkey=CDS;gene=Ank2;product=ankyrin-2 isoform X29;protein_id=XP_036018730.1;extra_copy_number=0
CM058243.1	Liftoff	CDS	125210074	125210172	.	-	.	ID=cds-XP_036018730.1;Parent=rna-XM_036162837.1;Dbxref=GeneID:109676,GenBank:XP_036018730.1,MGI:MGI:88025;Name=XP_036018730.1;gbkey=CDS;gene=Ank2;product=ankyrin-2 isoform X29;protein_id=XP_036018730.1;extra_copy_number=0
CM058243.1	Liftoff	CDS	125234940	125235041	.	-	.	ID=cds-XP_036018730.1;Parent=rna-XM_036162837.1;Dbxref=GeneID:109676,GenBank:XP_036018730.1,MGI:MGI:88025;Name=XP_036018730.1;gbkey=CDS;gene=Ank2;product=ankyrin-2 isoform X29;protein_id=XP_036018730.1;extra_copy_number=0
CM058243.1	Liftoff	CDS	125378348	125378446	.	-	.	ID=cds-XP_036018730.1;Parent=rna-XM_036162837.1;Dbxref=GeneID:109676,GenBank:XP_036018730.1,MGI:MGI:88025;Name=XP_036018730.1;gbkey=CDS;gene=Ank2;product=ankyrin-2 isoform X29;protein_id=XP_036018730.1;extra_copy_number=0
CM058243.1	Liftoff	CDS	125469369	125469389	.	-	.	ID=cds-XP_036018730.1;Parent=rna-XM_036162837.1;Dbxref=GeneID:109676,GenBank:XP_036018730.1,MGI:MGI:88025;Name=XP_036018730.1;gbkey=CDS;gene=Ank2;product=ankyrin-2 isoform X29;protein_id=XP_036018730.1;extra_copy_number=0
CM058243.1	Liftoff	mRNA	125051722	125374397	.	-	.	ID=rna-XM_036162838.1;Parent=gene-Ank2;Dbxref=GeneID:109676,GenBank:XM_036162838.1,MGI:MGI:88025;Name=XM_036162838.1;gbkey=mRNA;gene=Ank2;model_evidence=Supporting evidence includes similarity to: 6 mRNAs%2C 53 ESTs%2C 3 Proteins%2C 6165 long SRA reads%2C and 99%25 coverage of the annotated genomic feature by RNAseq alignments%2C including 8 samples with support for all annotated introns;product=ankyrin 2%2C brain%2C transcript variant X31;transcript_id=XM_036162838.1;matches_ref_protein=True;valid_ORF=True;extra_copy_number=0
CM058243.1	Liftoff	exon	125051722	125054088	.	-	.	ID=exon-XM_036162838.1-49;Parent=rna-XM_036162838.1;Dbxref=GeneID:109676,GenBank:XM_036162838.1,MGI:MGI:88025;gbkey=mRNA;gene=Ank2;product=ankyrin 2%2C brain%2C transcript variant X31;transcript_id=XM_036162838.1;extra_copy_number=0
CM058243.1	Liftoff	exon	125058782	125058964	.	-	.	ID=exon-XM_036162838.1-48;Parent=rna-XM_036162838.1;Dbxref=GeneID:109676,GenBank:XM_036162838.1,MGI:MGI:88025;gbkey=mRNA;gene=Ank2;product=ankyrin 2%2C brain%2C transcript variant X31;transcript_id=XM_036162838.1;extra_copy_number=0
CM058243.1	Liftoff	exon	125059839	125060003	.	-	.	ID=exon-XM_036162838.1-47;Parent=rna-XM_036162838.1;Dbxref=GeneID:109676,GenBank:XM_036162838.1,MGI:MGI:88025;gbkey=mRNA;gene=Ank2;product=ankyrin 2%2C brain%2C transcript variant X31;transcript_id=XM_036162838.1;extra_copy_number=0
CM058243.1	Liftoff	exon	125060115	125060198	.	-	.	ID=exon-XM_036162838.1-46;Parent=rna-XM_036162838.1;Dbxref=GeneID:109676,GenBank:XM_036162838.1,MGI:MGI:88025;gbkey=mRNA;gene=Ank2;product=ankyrin 2%2C brain%2C transcript variant X31;transcript_id=XM_036162838.1;extra_copy_number=0
CM058243.1	Liftoff	exon	125063055	125063343	.	-	.	ID=exon-XM_036162838.1-45;Parent=rna-XM_036162838.1;Dbxref=GeneID:109676,GenBank:XM_036162838.1,MGI:MGI:88025;gbkey=mRNA;gene=Ank2;product=ankyrin 2%2C brain%2C transcript variant X31;transcript_id=XM_036162838.1;extra_copy_number=0
CM058243.1	Liftoff	exon	125064643	125064895	.	-	.	ID=exon-XM_036162838.1-44;Parent=rna-XM_036162838.1;Dbxref=GeneID:109676,GenBank:XM_036162838.1,MGI:MGI:88025;gbkey=mRNA;gene=Ank2;product=ankyrin 2%2C brain%2C transcript variant X31;transcript_id=XM_036162838.1;extra_copy_number=0
CM058243.1	Liftoff	exon	125066737	125066880	.	-	.	ID=exon-XM_036162838.1-43;Parent=rna-XM_036162838.1;Dbxref=GeneID:109676,GenBank:XM_036162838.1,MGI:MGI:88025;gbkey=mRNA;gene=Ank2;product=ankyrin 2%2C brain%2C transcript variant X31;transcript_id=XM_036162838.1;extra_copy_number=0
CM058243.1	Liftoff	exon	125067855	125067986	.	-	.	ID=exon-XM_036162838.1-42;Parent=rna-XM_036162838.1;Dbxref=GeneID:109676,GenBank:XM_036162838.1,MGI:MGI:88025;gbkey=mRNA;gene=Ank2;product=ankyrin 2%2C brain%2C transcript variant X31;transcript_id=XM_036162838.1;extra_copy_number=0
CM058243.1	Liftoff	exon	125070189	125070263	.	-	.	ID=exon-XM_036162838.1-41;Parent=rna-XM_036162838.1;Dbxref=GeneID:109676,GenBank:XM_036162838.1,MGI:MGI:88025;gbkey=mRNA;gene=Ank2;product=ankyrin 2%2C brain%2C transcript variant X31;transcript_id=XM_036162838.1;extra_copy_number=0
CM058243.1	Liftoff	exon	125071727	125077924	.	-	.	ID=exon-XM_036162838.1-40;Parent=rna-XM_036162838.1;Dbxref=GeneID:109676,GenBank:XM_036162838.1,MGI:MGI:88025;gbkey=mRNA;gene=Ank2;product=ankyrin 2%2C brain%2C transcript variant X31;transcript_id=XM_036162838.1;extra_copy_number=0
CM058243.1	Liftoff	exon	125080852	125080873	.	-	.	ID=exon-XM_036162838.1-39;Parent=rna-XM_036162838.1;Dbxref=GeneID:109676,GenBank:XM_036162838.1,MGI:MGI:88025;gbkey=mRNA;gene=Ank2;product=ankyrin 2%2C brain%2C transcript variant X31;transcript_id=XM_036162838.1;extra_copy_number=0
CM058243.1	Liftoff	exon	125082606	125082638	.	-	.	ID=exon-XM_036162838.1-38;Parent=rna-XM_036162838.1;Dbxref=GeneID:109676,GenBank:XM_036162838.1,MGI:MGI:88025;gbkey=mRNA;gene=Ank2;product=ankyrin 2%2C brain%2C transcript variant X31;transcript_id=XM_036162838.1;extra_copy_number=0
CM058243.1	Liftoff	exon	125083294	125083416	.	-	.	ID=exon-XM_036162838.1-37;Parent=rna-XM_036162838.1;Dbxref=GeneID:109676,GenBank:XM_036162838.1,MGI:MGI:88025;gbkey=mRNA;gene=Ank2;product=ankyrin 2%2C brain%2C transcript variant X31;transcript_id=XM_036162838.1;extra_copy_number=0
CM058243.1	Liftoff	exon	125085101	125085226	.	-	.	ID=exon-XM_036162838.1-36;Parent=rna-XM_036162838.1;Dbxref=GeneID:109676,GenBank:XM_036162838.1,MGI:MGI:88025;gbkey=mRNA;gene=Ank2;product=ankyrin 2%2C brain%2C transcript variant X31;transcript_id=XM_036162838.1;extra_copy_number=0
CM058243.1	Liftoff	exon	125085987	125086215	.	-	.	ID=exon-XM_036162838.1-35;Parent=rna-XM_036162838.1;Dbxref=GeneID:109676,GenBank:XM_036162838.1,MGI:MGI:88025;gbkey=mRNA;gene=Ank2;product=ankyrin 2%2C brain%2C transcript variant X31;transcript_id=XM_036162838.1;extra_copy_number=0
CM058243.1	Liftoff	exon	125087373	125087469	.	-	.	ID=exon-XM_036162838.1-34;Parent=rna-XM_036162838.1;Dbxref=GeneID:109676,GenBank:XM_036162838.1,MGI:MGI:88025;gbkey=mRNA;gene=Ank2;product=ankyrin 2%2C brain%2C transcript variant X31;transcript_id=XM_036162838.1;extra_copy_number=0
CM058243.1	Liftoff	exon	125089000	125089204	.	-	.	ID=exon-XM_036162838.1-33;Parent=rna-XM_036162838.1;Dbxref=GeneID:109676,GenBank:XM_036162838.1,MGI:MGI:88025;gbkey=mRNA;gene=Ank2;product=ankyrin 2%2C brain%2C transcript variant X31;transcript_id=XM_036162838.1;extra_copy_number=0
CM058243.1	Liftoff	exon	125089770	125089981	.	-	.	ID=exon-XM_036162838.1-32;Parent=rna-XM_036162838.1;Dbxref=GeneID:109676,GenBank:XM_036162838.1,MGI:MGI:88025;gbkey=mRNA;gene=Ank2;product=ankyrin 2%2C brain%2C transcript variant X31;transcript_id=XM_036162838.1;extra_copy_number=0
CM058243.1	Liftoff	exon	125092368	125092522	.	-	.	ID=exon-XM_036162838.1-31;Parent=rna-XM_036162838.1;Dbxref=GeneID:109676,GenBank:XM_036162838.1,MGI:MGI:88025;gbkey=mRNA;gene=Ank2;product=ankyrin 2%2C brain%2C transcript variant X31;transcript_id=XM_036162838.1;extra_copy_number=0
CM058243.1	Liftoff	exon	125093500	125093598	.	-	.	ID=exon-XM_036162838.1-30;Parent=rna-XM_036162838.1;Dbxref=GeneID:109676,GenBank:XM_036162838.1,MGI:MGI:88025;gbkey=mRNA;gene=Ank2;product=ankyrin 2%2C brain%2C transcript variant X31;transcript_id=XM_036162838.1;extra_copy_number=0
CM058243.1	Liftoff	exon	125095055	125095279	.	-	.	ID=exon-XM_036162838.1-29;Parent=rna-XM_036162838.1;Dbxref=GeneID:109676,GenBank:XM_036162838.1,MGI:MGI:88025;gbkey=mRNA;gene=Ank2;product=ankyrin 2%2C brain%2C transcript variant X31;transcript_id=XM_036162838.1;extra_copy_number=0
CM058243.1	Liftoff	exon	125096240	125096263	.	-	.	ID=exon-XM_036162838.1-28;Parent=rna-XM_036162838.1;Dbxref=GeneID:109676,GenBank:XM_036162838.1,MGI:MGI:88025;gbkey=mRNA;gene=Ank2;product=ankyrin 2%2C brain%2C transcript variant X31;transcript_id=XM_036162838.1;extra_copy_number=0
CM058243.1	Liftoff	exon	125101120	125101155	.	-	.	ID=exon-XM_036162838.1-27;Parent=rna-XM_036162838.1;Dbxref=GeneID:109676,GenBank:XM_036162838.1,MGI:MGI:88025;gbkey=mRNA;gene=Ank2;product=ankyrin 2%2C brain%2C transcript variant X31;transcript_id=XM_036162838.1;extra_copy_number=0
CM058243.1	Liftoff	exon	125106168	125106271	.	-	.	ID=exon-XM_036162838.1-26;Parent=rna-XM_036162838.1;Dbxref=GeneID:109676,GenBank:XM_036162838.1,MGI:MGI:88025;gbkey=mRNA;gene=Ank2;product=ankyrin 2%2C brain%2C transcript variant X31;transcript_id=XM_036162838.1;extra_copy_number=0
CM058243.1	Liftoff	exon	125106963	125107065	.	-	.	ID=exon-XM_036162838.1-25;Parent=rna-XM_036162838.1;Dbxref=GeneID:109676,GenBank:XM_036162838.1,MGI:MGI:88025;gbkey=mRNA;gene=Ank2;product=ankyrin 2%2C brain%2C transcript variant X31;transcript_id=XM_036162838.1;extra_copy_number=0
CM058243.1	Liftoff	exon	125109374	125109385	.	-	.	ID=exon-XM_036162838.1-24;Parent=rna-XM_036162838.1;Dbxref=GeneID:109676,GenBank:XM_036162838.1,MGI:MGI:88025;gbkey=mRNA;gene=Ank2;product=ankyrin 2%2C brain%2C transcript variant X31;transcript_id=XM_036162838.1;extra_copy_number=0
CM058243.1	Liftoff	exon	125111918	125112062	.	-	.	ID=exon-XM_036162838.1-23;Parent=rna-XM_036162838.1;Dbxref=GeneID:109676,GenBank:XM_036162838.1,MGI:MGI:88025;gbkey=mRNA;gene=Ank2;product=ankyrin 2%2C brain%2C transcript variant X31;transcript_id=XM_036162838.1;extra_copy_number=0
CM058243.1	Liftoff	exon	125118258	125118330	.	-	.	ID=exon-XM_036162838.1-22;Parent=rna-XM_036162838.1;Dbxref=GeneID:109676,GenBank:XM_036162838.1,MGI:MGI:88025;gbkey=mRNA;gene=Ank2;product=ankyrin 2%2C brain%2C transcript variant X31;transcript_id=XM_036162838.1;extra_copy_number=0
CM058243.1	Liftoff	exon	125127967	125128065	.	-	.	ID=exon-XM_036162838.1-21;Parent=rna-XM_036162838.1;Dbxref=GeneID:109676,GenBank:XM_036162838.1,MGI:MGI:88025;gbkey=mRNA;gene=Ank2;product=ankyrin 2%2C brain%2C transcript variant X31;transcript_id=XM_036162838.1;extra_copy_number=0
CM058243.1	Liftoff	exon	125129049	125129147	.	-	.	ID=exon-XM_036162838.1-20;Parent=rna-XM_036162838.1;Dbxref=GeneID:109676,GenBank:XM_036162838.1,MGI:MGI:88025;gbkey=mRNA;gene=Ank2;product=ankyrin 2%2C brain%2C transcript variant X31;transcript_id=XM_036162838.1;extra_copy_number=0
CM058243.1	Liftoff	exon	125132850	125132948	.	-	.	ID=exon-XM_036162838.1-19;Parent=rna-XM_036162838.1;Dbxref=GeneID:109676,GenBank:XM_036162838.1,MGI:MGI:88025;gbkey=mRNA;gene=Ank2;product=ankyrin 2%2C brain%2C transcript variant X31;transcript_id=XM_036162838.1;extra_copy_number=0
CM058243.1	Liftoff	exon	125134117	125134215	.	-	.	ID=exon-XM_036162838.1-18;Parent=rna-XM_036162838.1;Dbxref=GeneID:109676,GenBank:XM_036162838.1,MGI:MGI:88025;gbkey=mRNA;gene=Ank2;product=ankyrin 2%2C brain%2C transcript variant X31;transcript_id=XM_036162838.1;extra_copy_number=0
CM058243.1	Liftoff	exon	125141026	125141223	.	-	.	ID=exon-XM_036162838.1-17;Parent=rna-XM_036162838.1;Dbxref=GeneID:109676,GenBank:XM_036162838.1,MGI:MGI:88025;gbkey=mRNA;gene=Ank2;product=ankyrin 2%2C brain%2C transcript variant X31;transcript_id=XM_036162838.1;extra_copy_number=0
CM058243.1	Liftoff	exon	125142845	125142943	.	-	.	ID=exon-XM_036162838.1-16;Parent=rna-XM_036162838.1;Dbxref=GeneID:109676,GenBank:XM_036162838.1,MGI:MGI:88025;gbkey=mRNA;gene=Ank2;product=ankyrin 2%2C brain%2C transcript variant X31;transcript_id=XM_036162838.1;extra_copy_number=0
CM058243.1	Liftoff	exon	125143407	125143505	.	-	.	ID=exon-XM_036162838.1-15;Parent=rna-XM_036162838.1;Dbxref=GeneID:109676,GenBank:XM_036162838.1,MGI:MGI:88025;gbkey=mRNA;gene=Ank2;product=ankyrin 2%2C brain%2C transcript variant X31;transcript_id=XM_036162838.1;extra_copy_number=0
CM058243.1	Liftoff	exon	125146984	125147181	.	-	.	ID=exon-XM_036162838.1-14;Parent=rna-XM_036162838.1;Dbxref=GeneID:109676,GenBank:XM_036162838.1,MGI:MGI:88025;gbkey=mRNA;gene=Ank2;product=ankyrin 2%2C brain%2C transcript variant X31;transcript_id=XM_036162838.1;extra_copy_number=0
CM058243.1	Liftoff	exon	125153460	125153558	.	-	.	ID=exon-XM_036162838.1-13;Parent=rna-XM_036162838.1;Dbxref=GeneID:109676,GenBank:XM_036162838.1,MGI:MGI:88025;gbkey=mRNA;gene=Ank2;product=ankyrin 2%2C brain%2C transcript variant X31;transcript_id=XM_036162838.1;extra_copy_number=0
CM058243.1	Liftoff	exon	125159387	125159485	.	-	.	ID=exon-XM_036162838.1-12;Parent=rna-XM_036162838.1;Dbxref=GeneID:109676,GenBank:XM_036162838.1,MGI:MGI:88025;gbkey=mRNA;gene=Ank2;product=ankyrin 2%2C brain%2C transcript variant X31;transcript_id=XM_036162838.1;extra_copy_number=0
CM058243.1	Liftoff	exon	125159643	125159741	.	-	.	ID=exon-XM_036162838.1-11;Parent=rna-XM_036162838.1;Dbxref=GeneID:109676,GenBank:XM_036162838.1,MGI:MGI:88025;gbkey=mRNA;gene=Ank2;product=ankyrin 2%2C brain%2C transcript variant X31;transcript_id=XM_036162838.1;extra_copy_number=0
CM058243.1	Liftoff	exon	125162284	125162481	.	-	.	ID=exon-XM_036162838.1-10;Parent=rna-XM_036162838.1;Dbxref=GeneID:109676,GenBank:XM_036162838.1,MGI:MGI:88025;gbkey=mRNA;gene=Ank2;product=ankyrin 2%2C brain%2C transcript variant X31;transcript_id=XM_036162838.1;extra_copy_number=0
CM058243.1	Liftoff	exon	125168919	125169017	.	-	.	ID=exon-XM_036162838.1-9;Parent=rna-XM_036162838.1;Dbxref=GeneID:109676,GenBank:XM_036162838.1,MGI:MGI:88025;gbkey=mRNA;gene=Ank2;product=ankyrin 2%2C brain%2C transcript variant X31;transcript_id=XM_036162838.1;extra_copy_number=0
CM058243.1	Liftoff	exon	125176901	125176999	.	-	.	ID=exon-XM_036162838.1-8;Parent=rna-XM_036162838.1;Dbxref=GeneID:109676,GenBank:XM_036162838.1,MGI:MGI:88025;gbkey=mRNA;gene=Ank2;product=ankyrin 2%2C brain%2C transcript variant X31;transcript_id=XM_036162838.1;extra_copy_number=0
CM058243.1	Liftoff	exon	125178358	125178456	.	-	.	ID=exon-XM_036162838.1-7;Parent=rna-XM_036162838.1;Dbxref=GeneID:109676,GenBank:XM_036162838.1,MGI:MGI:88025;gbkey=mRNA;gene=Ank2;product=ankyrin 2%2C brain%2C transcript variant X31;transcript_id=XM_036162838.1;extra_copy_number=0
CM058243.1	Liftoff	exon	125182864	125183049	.	-	.	ID=exon-XM_036162838.1-6;Parent=rna-XM_036162838.1;Dbxref=GeneID:109676,GenBank:XM_036162838.1,MGI:MGI:88025;gbkey=mRNA;gene=Ank2;product=ankyrin 2%2C brain%2C transcript variant X31;transcript_id=XM_036162838.1;extra_copy_number=0
CM058243.1	Liftoff	exon	125187169	125187267	.	-	.	ID=exon-XM_036162838.1-5;Parent=rna-XM_036162838.1;Dbxref=GeneID:109676,GenBank:XM_036162838.1,MGI:MGI:88025;gbkey=mRNA;gene=Ank2;product=ankyrin 2%2C brain%2C transcript variant X31;transcript_id=XM_036162838.1;extra_copy_number=0
CM058243.1	Liftoff	exon	125207678	125207776	.	-	.	ID=exon-XM_036162838.1-4;Parent=rna-XM_036162838.1;Dbxref=GeneID:109676,GenBank:XM_036162838.1,MGI:MGI:88025;gbkey=mRNA;gene=Ank2;product=ankyrin 2%2C brain%2C transcript variant X31;transcript_id=XM_036162838.1;extra_copy_number=0
CM058243.1	Liftoff	exon	125210074	125210172	.	-	.	ID=exon-XM_036162838.1-3;Parent=rna-XM_036162838.1;Dbxref=GeneID:109676,GenBank:XM_036162838.1,MGI:MGI:88025;gbkey=mRNA;gene=Ank2;product=ankyrin 2%2C brain%2C transcript variant X31;transcript_id=XM_036162838.1;extra_copy_number=0
CM058243.1	Liftoff	exon	125234940	125235041	.	-	.	ID=exon-XM_036162838.1-2;Parent=rna-XM_036162838.1;Dbxref=GeneID:109676,GenBank:XM_036162838.1,MGI:MGI:88025;gbkey=mRNA;gene=Ank2;product=ankyrin 2%2C brain%2C transcript variant X31;transcript_id=XM_036162838.1;extra_copy_number=0
CM058243.1	Liftoff	exon	125355974	125374397	.	-	.	ID=exon-XM_036162838.1-1;Parent=rna-XM_036162838.1;Dbxref=GeneID:109676,GenBank:XM_036162838.1,MGI:MGI:88025;gbkey=mRNA;gene=Ank2;product=ankyrin 2%2C brain%2C transcript variant X31;transcript_id=XM_036162838.1;extra_copy_number=0
CM058243.1	Liftoff	CDS	125054074	125054088	.	-	.	ID=cds-XP_036018731.1;Parent=rna-XM_036162838.1;Dbxref=GeneID:109676,GenBank:XP_036018731.1,MGI:MGI:88025;Name=XP_036018731.1;gbkey=CDS;gene=Ank2;product=ankyrin-2 isoform X31;protein_id=XP_036018731.1;extra_copy_number=0
CM058243.1	Liftoff	CDS	125058782	125058964	.	-	.	ID=cds-XP_036018731.1;Parent=rna-XM_036162838.1;Dbxref=GeneID:109676,GenBank:XP_036018731.1,MGI:MGI:88025;Name=XP_036018731.1;gbkey=CDS;gene=Ank2;product=ankyrin-2 isoform X31;protein_id=XP_036018731.1;extra_copy_number=0
CM058243.1	Liftoff	CDS	125059839	125060003	.	-	.	ID=cds-XP_036018731.1;Parent=rna-XM_036162838.1;Dbxref=GeneID:109676,GenBank:XP_036018731.1,MGI:MGI:88025;Name=XP_036018731.1;gbkey=CDS;gene=Ank2;product=ankyrin-2 isoform X31;protein_id=XP_036018731.1;extra_copy_number=0
CM058243.1	Liftoff	CDS	125060115	125060198	.	-	.	ID=cds-XP_036018731.1;Parent=rna-XM_036162838.1;Dbxref=GeneID:109676,GenBank:XP_036018731.1,MGI:MGI:88025;Name=XP_036018731.1;gbkey=CDS;gene=Ank2;product=ankyrin-2 isoform X31;protein_id=XP_036018731.1;extra_copy_number=0
CM058243.1	Liftoff	CDS	125063055	125063343	.	-	.	ID=cds-XP_036018731.1;Parent=rna-XM_036162838.1;Dbxref=GeneID:109676,GenBank:XP_036018731.1,MGI:MGI:88025;Name=XP_036018731.1;gbkey=CDS;gene=Ank2;product=ankyrin-2 isoform X31;protein_id=XP_036018731.1;extra_copy_number=0
CM058243.1	Liftoff	CDS	125064643	125064895	.	-	.	ID=cds-XP_036018731.1;Parent=rna-XM_036162838.1;Dbxref=GeneID:109676,GenBank:XP_036018731.1,MGI:MGI:88025;Name=XP_036018731.1;gbkey=CDS;gene=Ank2;product=ankyrin-2 isoform X31;protein_id=XP_036018731.1;extra_copy_number=0
CM058243.1	Liftoff	CDS	125066737	125066880	.	-	.	ID=cds-XP_036018731.1;Parent=rna-XM_036162838.1;Dbxref=GeneID:109676,GenBank:XP_036018731.1,MGI:MGI:88025;Name=XP_036018731.1;gbkey=CDS;gene=Ank2;product=ankyrin-2 isoform X31;protein_id=XP_036018731.1;extra_copy_number=0
CM058243.1	Liftoff	CDS	125067855	125067986	.	-	.	ID=cds-XP_036018731.1;Parent=rna-XM_036162838.1;Dbxref=GeneID:109676,GenBank:XP_036018731.1,MGI:MGI:88025;Name=XP_036018731.1;gbkey=CDS;gene=Ank2;product=ankyrin-2 isoform X31;protein_id=XP_036018731.1;extra_copy_number=0
CM058243.1	Liftoff	CDS	125070189	125070263	.	-	.	ID=cds-XP_036018731.1;Parent=rna-XM_036162838.1;Dbxref=GeneID:109676,GenBank:XP_036018731.1,MGI:MGI:88025;Name=XP_036018731.1;gbkey=CDS;gene=Ank2;product=ankyrin-2 isoform X31;protein_id=XP_036018731.1;extra_copy_number=0
CM058243.1	Liftoff	CDS	125071727	125077924	.	-	.	ID=cds-XP_036018731.1;Parent=rna-XM_036162838.1;Dbxref=GeneID:109676,GenBank:XP_036018731.1,MGI:MGI:88025;Name=XP_036018731.1;gbkey=CDS;gene=Ank2;product=ankyrin-2 isoform X31;protein_id=XP_036018731.1;extra_copy_number=0
CM058243.1	Liftoff	CDS	125080852	125080873	.	-	.	ID=cds-XP_036018731.1;Parent=rna-XM_036162838.1;Dbxref=GeneID:109676,GenBank:XP_036018731.1,MGI:MGI:88025;Name=XP_036018731.1;gbkey=CDS;gene=Ank2;product=ankyrin-2 isoform X31;protein_id=XP_036018731.1;extra_copy_number=0
CM058243.1	Liftoff	CDS	125082606	125082638	.	-	.	ID=cds-XP_036018731.1;Parent=rna-XM_036162838.1;Dbxref=GeneID:109676,GenBank:XP_036018731.1,MGI:MGI:88025;Name=XP_036018731.1;gbkey=CDS;gene=Ank2;product=ankyrin-2 isoform X31;protein_id=XP_036018731.1;extra_copy_number=0
CM058243.1	Liftoff	CDS	125083294	125083416	.	-	.	ID=cds-XP_036018731.1;Parent=rna-XM_036162838.1;Dbxref=GeneID:109676,GenBank:XP_036018731.1,MGI:MGI:88025;Name=XP_036018731.1;gbkey=CDS;gene=Ank2;product=ankyrin-2 isoform X31;protein_id=XP_036018731.1;extra_copy_number=0
CM058243.1	Liftoff	CDS	125085101	125085226	.	-	.	ID=cds-XP_036018731.1;Parent=rna-XM_036162838.1;Dbxref=GeneID:109676,GenBank:XP_036018731.1,MGI:MGI:88025;Name=XP_036018731.1;gbkey=CDS;gene=Ank2;product=ankyrin-2 isoform X31;protein_id=XP_036018731.1;extra_copy_number=0
CM058243.1	Liftoff	CDS	125085987	125086215	.	-	.	ID=cds-XP_036018731.1;Parent=rna-XM_036162838.1;Dbxref=GeneID:109676,GenBank:XP_036018731.1,MGI:MGI:88025;Name=XP_036018731.1;gbkey=CDS;gene=Ank2;product=ankyrin-2 isoform X31;protein_id=XP_036018731.1;extra_copy_number=0
CM058243.1	Liftoff	CDS	125087373	125087469	.	-	.	ID=cds-XP_036018731.1;Parent=rna-XM_036162838.1;Dbxref=GeneID:109676,GenBank:XP_036018731.1,MGI:MGI:88025;Name=XP_036018731.1;gbkey=CDS;gene=Ank2;product=ankyrin-2 isoform X31;protein_id=XP_036018731.1;extra_copy_number=0
CM058243.1	Liftoff	CDS	125089000	125089204	.	-	.	ID=cds-XP_036018731.1;Parent=rna-XM_036162838.1;Dbxref=GeneID:109676,GenBank:XP_036018731.1,MGI:MGI:88025;Name=XP_036018731.1;gbkey=CDS;gene=Ank2;product=ankyrin-2 isoform X31;protein_id=XP_036018731.1;extra_copy_number=0
CM058243.1	Liftoff	CDS	125089770	125089981	.	-	.	ID=cds-XP_036018731.1;Parent=rna-XM_036162838.1;Dbxref=GeneID:109676,GenBank:XP_036018731.1,MGI:MGI:88025;Name=XP_036018731.1;gbkey=CDS;gene=Ank2;product=ankyrin-2 isoform X31;protein_id=XP_036018731.1;extra_copy_number=0
CM058243.1	Liftoff	CDS	125092368	125092522	.	-	.	ID=cds-XP_036018731.1;Parent=rna-XM_036162838.1;Dbxref=GeneID:109676,GenBank:XP_036018731.1,MGI:MGI:88025;Name=XP_036018731.1;gbkey=CDS;gene=Ank2;product=ankyrin-2 isoform X31;protein_id=XP_036018731.1;extra_copy_number=0
CM058243.1	Liftoff	CDS	125093500	125093598	.	-	.	ID=cds-XP_036018731.1;Parent=rna-XM_036162838.1;Dbxref=GeneID:109676,GenBank:XP_036018731.1,MGI:MGI:88025;Name=XP_036018731.1;gbkey=CDS;gene=Ank2;product=ankyrin-2 isoform X31;protein_id=XP_036018731.1;extra_copy_number=0
CM058243.1	Liftoff	CDS	125095055	125095279	.	-	.	ID=cds-XP_036018731.1;Parent=rna-XM_036162838.1;Dbxref=GeneID:109676,GenBank:XP_036018731.1,MGI:MGI:88025;Name=XP_036018731.1;gbkey=CDS;gene=Ank2;product=ankyrin-2 isoform X31;protein_id=XP_036018731.1;extra_copy_number=0
CM058243.1	Liftoff	CDS	125096240	125096263	.	-	.	ID=cds-XP_036018731.1;Parent=rna-XM_036162838.1;Dbxref=GeneID:109676,GenBank:XP_036018731.1,MGI:MGI:88025;Name=XP_036018731.1;gbkey=CDS;gene=Ank2;product=ankyrin-2 isoform X31;protein_id=XP_036018731.1;extra_copy_number=0
CM058243.1	Liftoff	CDS	125101120	125101155	.	-	.	ID=cds-XP_036018731.1;Parent=rna-XM_036162838.1;Dbxref=GeneID:109676,GenBank:XP_036018731.1,MGI:MGI:88025;Name=XP_036018731.1;gbkey=CDS;gene=Ank2;product=ankyrin-2 isoform X31;protein_id=XP_036018731.1;extra_copy_number=0
CM058243.1	Liftoff	CDS	125106168	125106271	.	-	.	ID=cds-XP_036018731.1;Parent=rna-XM_036162838.1;Dbxref=GeneID:109676,GenBank:XP_036018731.1,MGI:MGI:88025;Name=XP_036018731.1;gbkey=CDS;gene=Ank2;product=ankyrin-2 isoform X31;protein_id=XP_036018731.1;extra_copy_number=0
CM058243.1	Liftoff	CDS	125106963	125107065	.	-	.	ID=cds-XP_036018731.1;Parent=rna-XM_036162838.1;Dbxref=GeneID:109676,GenBank:XP_036018731.1,MGI:MGI:88025;Name=XP_036018731.1;gbkey=CDS;gene=Ank2;product=ankyrin-2 isoform X31;protein_id=XP_036018731.1;extra_copy_number=0
CM058243.1	Liftoff	CDS	125109374	125109385	.	-	.	ID=cds-XP_036018731.1;Parent=rna-XM_036162838.1;Dbxref=GeneID:109676,GenBank:XP_036018731.1,MGI:MGI:88025;Name=XP_036018731.1;gbkey=CDS;gene=Ank2;product=ankyrin-2 isoform X31;protein_id=XP_036018731.1;extra_copy_number=0
CM058243.1	Liftoff	CDS	125111918	125112062	.	-	.	ID=cds-XP_036018731.1;Parent=rna-XM_036162838.1;Dbxref=GeneID:109676,GenBank:XP_036018731.1,MGI:MGI:88025;Name=XP_036018731.1;gbkey=CDS;gene=Ank2;product=ankyrin-2 isoform X31;protein_id=XP_036018731.1;extra_copy_number=0
CM058243.1	Liftoff	CDS	125118258	125118330	.	-	.	ID=cds-XP_036018731.1;Parent=rna-XM_036162838.1;Dbxref=GeneID:109676,GenBank:XP_036018731.1,MGI:MGI:88025;Name=XP_036018731.1;gbkey=CDS;gene=Ank2;product=ankyrin-2 isoform X31;protein_id=XP_036018731.1;extra_copy_number=0
CM058243.1	Liftoff	CDS	125127967	125128065	.	-	.	ID=cds-XP_036018731.1;Parent=rna-XM_036162838.1;Dbxref=GeneID:109676,GenBank:XP_036018731.1,MGI:MGI:88025;Name=XP_036018731.1;gbkey=CDS;gene=Ank2;product=ankyrin-2 isoform X31;protein_id=XP_036018731.1;extra_copy_number=0
CM058243.1	Liftoff	CDS	125129049	125129147	.	-	.	ID=cds-XP_036018731.1;Parent=rna-XM_036162838.1;Dbxref=GeneID:109676,GenBank:XP_036018731.1,MGI:MGI:88025;Name=XP_036018731.1;gbkey=CDS;gene=Ank2;product=ankyrin-2 isoform X31;protein_id=XP_036018731.1;extra_copy_number=0
CM058243.1	Liftoff	CDS	125132850	125132948	.	-	.	ID=cds-XP_036018731.1;Parent=rna-XM_036162838.1;Dbxref=GeneID:109676,GenBank:XP_036018731.1,MGI:MGI:88025;Name=XP_036018731.1;gbkey=CDS;gene=Ank2;product=ankyrin-2 isoform X31;protein_id=XP_036018731.1;extra_copy_number=0
CM058243.1	Liftoff	CDS	125134117	125134215	.	-	.	ID=cds-XP_036018731.1;Parent=rna-XM_036162838.1;Dbxref=GeneID:109676,GenBank:XP_036018731.1,MGI:MGI:88025;Name=XP_036018731.1;gbkey=CDS;gene=Ank2;product=ankyrin-2 isoform X31;protein_id=XP_036018731.1;extra_copy_number=0
CM058243.1	Liftoff	CDS	125141026	125141223	.	-	.	ID=cds-XP_036018731.1;Parent=rna-XM_036162838.1;Dbxref=GeneID:109676,GenBank:XP_036018731.1,MGI:MGI:88025;Name=XP_036018731.1;gbkey=CDS;gene=Ank2;product=ankyrin-2 isoform X31;protein_id=XP_036018731.1;extra_copy_number=0
CM058243.1	Liftoff	CDS	125142845	125142943	.	-	.	ID=cds-XP_036018731.1;Parent=rna-XM_036162838.1;Dbxref=GeneID:109676,GenBank:XP_036018731.1,MGI:MGI:88025;Name=XP_036018731.1;gbkey=CDS;gene=Ank2;product=ankyrin-2 isoform X31;protein_id=XP_036018731.1;extra_copy_number=0
CM058243.1	Liftoff	CDS	125143407	125143505	.	-	.	ID=cds-XP_036018731.1;Parent=rna-XM_036162838.1;Dbxref=GeneID:109676,GenBank:XP_036018731.1,MGI:MGI:88025;Name=XP_036018731.1;gbkey=CDS;gene=Ank2;product=ankyrin-2 isoform X31;protein_id=XP_036018731.1;extra_copy_number=0
CM058243.1	Liftoff	CDS	125146984	125147181	.	-	.	ID=cds-XP_036018731.1;Parent=rna-XM_036162838.1;Dbxref=GeneID:109676,GenBank:XP_036018731.1,MGI:MGI:88025;Name=XP_036018731.1;gbkey=CDS;gene=Ank2;product=ankyrin-2 isoform X31;protein_id=XP_036018731.1;extra_copy_number=0
CM058243.1	Liftoff	CDS	125153460	125153558	.	-	.	ID=cds-XP_036018731.1;Parent=rna-XM_036162838.1;Dbxref=GeneID:109676,GenBank:XP_036018731.1,MGI:MGI:88025;Name=XP_036018731.1;gbkey=CDS;gene=Ank2;product=ankyrin-2 isoform X31;protein_id=XP_036018731.1;extra_copy_number=0
CM058243.1	Liftoff	CDS	125159387	125159485	.	-	.	ID=cds-XP_036018731.1;Parent=rna-XM_036162838.1;Dbxref=GeneID:109676,GenBank:XP_036018731.1,MGI:MGI:88025;Name=XP_036018731.1;gbkey=CDS;gene=Ank2;product=ankyrin-2 isoform X31;protein_id=XP_036018731.1;extra_copy_number=0
CM058243.1	Liftoff	CDS	125159643	125159741	.	-	.	ID=cds-XP_036018731.1;Parent=rna-XM_036162838.1;Dbxref=GeneID:109676,GenBank:XP_036018731.1,MGI:MGI:88025;Name=XP_036018731.1;gbkey=CDS;gene=Ank2;product=ankyrin-2 isoform X31;protein_id=XP_036018731.1;extra_copy_number=0
CM058243.1	Liftoff	CDS	125162284	125162481	.	-	.	ID=cds-XP_036018731.1;Parent=rna-XM_036162838.1;Dbxref=GeneID:109676,GenBank:XP_036018731.1,MGI:MGI:88025;Name=XP_036018731.1;gbkey=CDS;gene=Ank2;product=ankyrin-2 isoform X31;protein_id=XP_036018731.1;extra_copy_number=0
CM058243.1	Liftoff	CDS	125168919	125169017	.	-	.	ID=cds-XP_036018731.1;Parent=rna-XM_036162838.1;Dbxref=GeneID:109676,GenBank:XP_036018731.1,MGI:MGI:88025;Name=XP_036018731.1;gbkey=CDS;gene=Ank2;product=ankyrin-2 isoform X31;protein_id=XP_036018731.1;extra_copy_number=0
CM058243.1	Liftoff	CDS	125176901	125176999	.	-	.	ID=cds-XP_036018731.1;Parent=rna-XM_036162838.1;Dbxref=GeneID:109676,GenBank:XP_036018731.1,MGI:MGI:88025;Name=XP_036018731.1;gbkey=CDS;gene=Ank2;product=ankyrin-2 isoform X31;protein_id=XP_036018731.1;extra_copy_number=0
CM058243.1	Liftoff	CDS	125178358	125178456	.	-	.	ID=cds-XP_036018731.1;Parent=rna-XM_036162838.1;Dbxref=GeneID:109676,GenBank:XP_036018731.1,MGI:MGI:88025;Name=XP_036018731.1;gbkey=CDS;gene=Ank2;product=ankyrin-2 isoform X31;protein_id=XP_036018731.1;extra_copy_number=0
CM058243.1	Liftoff	CDS	125182864	125183049	.	-	.	ID=cds-XP_036018731.1;Parent=rna-XM_036162838.1;Dbxref=GeneID:109676,GenBank:XP_036018731.1,MGI:MGI:88025;Name=XP_036018731.1;gbkey=CDS;gene=Ank2;product=ankyrin-2 isoform X31;protein_id=XP_036018731.1;extra_copy_number=0
CM058243.1	Liftoff	CDS	125187169	125187267	.	-	.	ID=cds-XP_036018731.1;Parent=rna-XM_036162838.1;Dbxref=GeneID:109676,GenBank:XP_036018731.1,MGI:MGI:88025;Name=XP_036018731.1;gbkey=CDS;gene=Ank2;product=ankyrin-2 isoform X31;protein_id=XP_036018731.1;extra_copy_number=0
CM058243.1	Liftoff	CDS	125207678	125207776	.	-	.	ID=cds-XP_036018731.1;Parent=rna-XM_036162838.1;Dbxref=GeneID:109676,GenBank:XP_036018731.1,MGI:MGI:88025;Name=XP_036018731.1;gbkey=CDS;gene=Ank2;product=ankyrin-2 isoform X31;protein_id=XP_036018731.1;extra_copy_number=0
CM058243.1	Liftoff	CDS	125210074	125210172	.	-	.	ID=cds-XP_036018731.1;Parent=rna-XM_036162838.1;Dbxref=GeneID:109676,GenBank:XP_036018731.1,MGI:MGI:88025;Name=XP_036018731.1;gbkey=CDS;gene=Ank2;product=ankyrin-2 isoform X31;protein_id=XP_036018731.1;extra_copy_number=0
CM058243.1	Liftoff	CDS	125234940	125235041	.	-	.	ID=cds-XP_036018731.1;Parent=rna-XM_036162838.1;Dbxref=GeneID:109676,GenBank:XP_036018731.1,MGI:MGI:88025;Name=XP_036018731.1;gbkey=CDS;gene=Ank2;product=ankyrin-2 isoform X31;protein_id=XP_036018731.1;extra_copy_number=0
CM058243.1	Liftoff	CDS	125355974	125356057	.	-	.	ID=cds-XP_036018731.1;Parent=rna-XM_036162838.1;Dbxref=GeneID:109676,GenBank:XP_036018731.1,MGI:MGI:88025;Name=XP_036018731.1;gbkey=CDS;gene=Ank2;product=ankyrin-2 isoform X31;protein_id=XP_036018731.1;extra_copy_number=0
CM058243.1	Liftoff	mRNA	125051722	125539343	.	-	.	ID=rna-XM_036162839.1;Parent=gene-Ank2;Dbxref=GeneID:109676,GenBank:XM_036162839.1,MGI:MGI:88025;Name=XM_036162839.1;gbkey=mRNA;gene=Ank2;model_evidence=Supporting evidence includes similarity to: 7 mRNAs%2C 53 ESTs%2C 3 Proteins%2C 5877 long SRA reads%2C and 100%25 coverage of the annotated genomic feature by RNAseq alignments%2C including 2 samples with support for all annotated introns;product=ankyrin 2%2C brain%2C transcript variant X32;transcript_id=XM_036162839.1;matches_ref_protein=True;valid_ORF=True;extra_copy_number=0
CM058243.1	Liftoff	exon	125051722	125054088	.	-	.	ID=exon-XM_036162839.1-54;Parent=rna-XM_036162839.1;Dbxref=GeneID:109676,GenBank:XM_036162839.1,MGI:MGI:88025;gbkey=mRNA;gene=Ank2;product=ankyrin 2%2C brain%2C transcript variant X32;transcript_id=XM_036162839.1;extra_copy_number=0
CM058243.1	Liftoff	exon	125058782	125058964	.	-	.	ID=exon-XM_036162839.1-53;Parent=rna-XM_036162839.1;Dbxref=GeneID:109676,GenBank:XM_036162839.1,MGI:MGI:88025;gbkey=mRNA;gene=Ank2;product=ankyrin 2%2C brain%2C transcript variant X32;transcript_id=XM_036162839.1;extra_copy_number=0
CM058243.1	Liftoff	exon	125059839	125060003	.	-	.	ID=exon-XM_036162839.1-52;Parent=rna-XM_036162839.1;Dbxref=GeneID:109676,GenBank:XM_036162839.1,MGI:MGI:88025;gbkey=mRNA;gene=Ank2;product=ankyrin 2%2C brain%2C transcript variant X32;transcript_id=XM_036162839.1;extra_copy_number=0
CM058243.1	Liftoff	exon	125060115	125060198	.	-	.	ID=exon-XM_036162839.1-51;Parent=rna-XM_036162839.1;Dbxref=GeneID:109676,GenBank:XM_036162839.1,MGI:MGI:88025;gbkey=mRNA;gene=Ank2;product=ankyrin 2%2C brain%2C transcript variant X32;transcript_id=XM_036162839.1;extra_copy_number=0
CM058243.1	Liftoff	exon	125063055	125063343	.	-	.	ID=exon-XM_036162839.1-50;Parent=rna-XM_036162839.1;Dbxref=GeneID:109676,GenBank:XM_036162839.1,MGI:MGI:88025;gbkey=mRNA;gene=Ank2;product=ankyrin 2%2C brain%2C transcript variant X32;transcript_id=XM_036162839.1;extra_copy_number=0
CM058243.1	Liftoff	exon	125064643	125064895	.	-	.	ID=exon-XM_036162839.1-49;Parent=rna-XM_036162839.1;Dbxref=GeneID:109676,GenBank:XM_036162839.1,MGI:MGI:88025;gbkey=mRNA;gene=Ank2;product=ankyrin 2%2C brain%2C transcript variant X32;transcript_id=XM_036162839.1;extra_copy_number=0
CM058243.1	Liftoff	exon	125066737	125066880	.	-	.	ID=exon-XM_036162839.1-48;Parent=rna-XM_036162839.1;Dbxref=GeneID:109676,GenBank:XM_036162839.1,MGI:MGI:88025;gbkey=mRNA;gene=Ank2;product=ankyrin 2%2C brain%2C transcript variant X32;transcript_id=XM_036162839.1;extra_copy_number=0
CM058243.1	Liftoff	exon	125067855	125067986	.	-	.	ID=exon-XM_036162839.1-47;Parent=rna-XM_036162839.1;Dbxref=GeneID:109676,GenBank:XM_036162839.1,MGI:MGI:88025;gbkey=mRNA;gene=Ank2;product=ankyrin 2%2C brain%2C transcript variant X32;transcript_id=XM_036162839.1;extra_copy_number=0
CM058243.1	Liftoff	exon	125070189	125070263	.	-	.	ID=exon-XM_036162839.1-46;Parent=rna-XM_036162839.1;Dbxref=GeneID:109676,GenBank:XM_036162839.1,MGI:MGI:88025;gbkey=mRNA;gene=Ank2;product=ankyrin 2%2C brain%2C transcript variant X32;transcript_id=XM_036162839.1;extra_copy_number=0
CM058243.1	Liftoff	exon	125071727	125077924	.	-	.	ID=exon-XM_036162839.1-45;Parent=rna-XM_036162839.1;Dbxref=GeneID:109676,GenBank:XM_036162839.1,MGI:MGI:88025;gbkey=mRNA;gene=Ank2;product=ankyrin 2%2C brain%2C transcript variant X32;transcript_id=XM_036162839.1;extra_copy_number=0
CM058243.1	Liftoff	exon	125080852	125080873	.	-	.	ID=exon-XM_036162839.1-44;Parent=rna-XM_036162839.1;Dbxref=GeneID:109676,GenBank:XM_036162839.1,MGI:MGI:88025;gbkey=mRNA;gene=Ank2;product=ankyrin 2%2C brain%2C transcript variant X32;transcript_id=XM_036162839.1;extra_copy_number=0
CM058243.1	Liftoff	exon	125082606	125082638	.	-	.	ID=exon-XM_036162839.1-43;Parent=rna-XM_036162839.1;Dbxref=GeneID:109676,GenBank:XM_036162839.1,MGI:MGI:88025;gbkey=mRNA;gene=Ank2;product=ankyrin 2%2C brain%2C transcript variant X32;transcript_id=XM_036162839.1;extra_copy_number=0
CM058243.1	Liftoff	exon	125083294	125083416	.	-	.	ID=exon-XM_036162839.1-42;Parent=rna-XM_036162839.1;Dbxref=GeneID:109676,GenBank:XM_036162839.1,MGI:MGI:88025;gbkey=mRNA;gene=Ank2;product=ankyrin 2%2C brain%2C transcript variant X32;transcript_id=XM_036162839.1;extra_copy_number=0
CM058243.1	Liftoff	exon	125085101	125085226	.	-	.	ID=exon-XM_036162839.1-41;Parent=rna-XM_036162839.1;Dbxref=GeneID:109676,GenBank:XM_036162839.1,MGI:MGI:88025;gbkey=mRNA;gene=Ank2;product=ankyrin 2%2C brain%2C transcript variant X32;transcript_id=XM_036162839.1;extra_copy_number=0
CM058243.1	Liftoff	exon	125085987	125086215	.	-	.	ID=exon-XM_036162839.1-40;Parent=rna-XM_036162839.1;Dbxref=GeneID:109676,GenBank:XM_036162839.1,MGI:MGI:88025;gbkey=mRNA;gene=Ank2;product=ankyrin 2%2C brain%2C transcript variant X32;transcript_id=XM_036162839.1;extra_copy_number=0
CM058243.1	Liftoff	exon	125087373	125087469	.	-	.	ID=exon-XM_036162839.1-39;Parent=rna-XM_036162839.1;Dbxref=GeneID:109676,GenBank:XM_036162839.1,MGI:MGI:88025;gbkey=mRNA;gene=Ank2;product=ankyrin 2%2C brain%2C transcript variant X32;transcript_id=XM_036162839.1;extra_copy_number=0
CM058243.1	Liftoff	exon	125089000	125089204	.	-	.	ID=exon-XM_036162839.1-38;Parent=rna-XM_036162839.1;Dbxref=GeneID:109676,GenBank:XM_036162839.1,MGI:MGI:88025;gbkey=mRNA;gene=Ank2;product=ankyrin 2%2C brain%2C transcript variant X32;transcript_id=XM_036162839.1;extra_copy_number=0
CM058243.1	Liftoff	exon	125089770	125089981	.	-	.	ID=exon-XM_036162839.1-37;Parent=rna-XM_036162839.1;Dbxref=GeneID:109676,GenBank:XM_036162839.1,MGI:MGI:88025;gbkey=mRNA;gene=Ank2;product=ankyrin 2%2C brain%2C transcript variant X32;transcript_id=XM_036162839.1;extra_copy_number=0
CM058243.1	Liftoff	exon	125092368	125092522	.	-	.	ID=exon-XM_036162839.1-36;Parent=rna-XM_036162839.1;Dbxref=GeneID:109676,GenBank:XM_036162839.1,MGI:MGI:88025;gbkey=mRNA;gene=Ank2;product=ankyrin 2%2C brain%2C transcript variant X32;transcript_id=XM_036162839.1;extra_copy_number=0
CM058243.1	Liftoff	exon	125093500	125093598	.	-	.	ID=exon-XM_036162839.1-35;Parent=rna-XM_036162839.1;Dbxref=GeneID:109676,GenBank:XM_036162839.1,MGI:MGI:88025;gbkey=mRNA;gene=Ank2;product=ankyrin 2%2C brain%2C transcript variant X32;transcript_id=XM_036162839.1;extra_copy_number=0
CM058243.1	Liftoff	exon	125095055	125095279	.	-	.	ID=exon-XM_036162839.1-34;Parent=rna-XM_036162839.1;Dbxref=GeneID:109676,GenBank:XM_036162839.1,MGI:MGI:88025;gbkey=mRNA;gene=Ank2;product=ankyrin 2%2C brain%2C transcript variant X32;transcript_id=XM_036162839.1;extra_copy_number=0
CM058243.1	Liftoff	exon	125096240	125096263	.	-	.	ID=exon-XM_036162839.1-33;Parent=rna-XM_036162839.1;Dbxref=GeneID:109676,GenBank:XM_036162839.1,MGI:MGI:88025;gbkey=mRNA;gene=Ank2;product=ankyrin 2%2C brain%2C transcript variant X32;transcript_id=XM_036162839.1;extra_copy_number=0
CM058243.1	Liftoff	exon	125101120	125101155	.	-	.	ID=exon-XM_036162839.1-32;Parent=rna-XM_036162839.1;Dbxref=GeneID:109676,GenBank:XM_036162839.1,MGI:MGI:88025;gbkey=mRNA;gene=Ank2;product=ankyrin 2%2C brain%2C transcript variant X32;transcript_id=XM_036162839.1;extra_copy_number=0
CM058243.1	Liftoff	exon	125106168	125106271	.	-	.	ID=exon-XM_036162839.1-31;Parent=rna-XM_036162839.1;Dbxref=GeneID:109676,GenBank:XM_036162839.1,MGI:MGI:88025;gbkey=mRNA;gene=Ank2;product=ankyrin 2%2C brain%2C transcript variant X32;transcript_id=XM_036162839.1;extra_copy_number=0
CM058243.1	Liftoff	exon	125106963	125107065	.	-	.	ID=exon-XM_036162839.1-30;Parent=rna-XM_036162839.1;Dbxref=GeneID:109676,GenBank:XM_036162839.1,MGI:MGI:88025;gbkey=mRNA;gene=Ank2;product=ankyrin 2%2C brain%2C transcript variant X32;transcript_id=XM_036162839.1;extra_copy_number=0
CM058243.1	Liftoff	exon	125109374	125109385	.	-	.	ID=exon-XM_036162839.1-29;Parent=rna-XM_036162839.1;Dbxref=GeneID:109676,GenBank:XM_036162839.1,MGI:MGI:88025;gbkey=mRNA;gene=Ank2;product=ankyrin 2%2C brain%2C transcript variant X32;transcript_id=XM_036162839.1;extra_copy_number=0
CM058243.1	Liftoff	exon	125111918	125112062	.	-	.	ID=exon-XM_036162839.1-28;Parent=rna-XM_036162839.1;Dbxref=GeneID:109676,GenBank:XM_036162839.1,MGI:MGI:88025;gbkey=mRNA;gene=Ank2;product=ankyrin 2%2C brain%2C transcript variant X32;transcript_id=XM_036162839.1;extra_copy_number=0
CM058243.1	Liftoff	exon	125116699	125116752	.	-	.	ID=exon-XM_036162839.1-27;Parent=rna-XM_036162839.1;Dbxref=GeneID:109676,GenBank:XM_036162839.1,MGI:MGI:88025;gbkey=mRNA;gene=Ank2;product=ankyrin 2%2C brain%2C transcript variant X32;transcript_id=XM_036162839.1;extra_copy_number=0
CM058243.1	Liftoff	exon	125118258	125118330	.	-	.	ID=exon-XM_036162839.1-26;Parent=rna-XM_036162839.1;Dbxref=GeneID:109676,GenBank:XM_036162839.1,MGI:MGI:88025;gbkey=mRNA;gene=Ank2;product=ankyrin 2%2C brain%2C transcript variant X32;transcript_id=XM_036162839.1;extra_copy_number=0
CM058243.1	Liftoff	exon	125127967	125128065	.	-	.	ID=exon-XM_036162839.1-25;Parent=rna-XM_036162839.1;Dbxref=GeneID:109676,GenBank:XM_036162839.1,MGI:MGI:88025;gbkey=mRNA;gene=Ank2;product=ankyrin 2%2C brain%2C transcript variant X32;transcript_id=XM_036162839.1;extra_copy_number=0
CM058243.1	Liftoff	exon	125129049	125129147	.	-	.	ID=exon-XM_036162839.1-24;Parent=rna-XM_036162839.1;Dbxref=GeneID:109676,GenBank:XM_036162839.1,MGI:MGI:88025;gbkey=mRNA;gene=Ank2;product=ankyrin 2%2C brain%2C transcript variant X32;transcript_id=XM_036162839.1;extra_copy_number=0
CM058243.1	Liftoff	exon	125132850	125132948	.	-	.	ID=exon-XM_036162839.1-23;Parent=rna-XM_036162839.1;Dbxref=GeneID:109676,GenBank:XM_036162839.1,MGI:MGI:88025;gbkey=mRNA;gene=Ank2;product=ankyrin 2%2C brain%2C transcript variant X32;transcript_id=XM_036162839.1;extra_copy_number=0
CM058243.1	Liftoff	exon	125134117	125134215	.	-	.	ID=exon-XM_036162839.1-22;Parent=rna-XM_036162839.1;Dbxref=GeneID:109676,GenBank:XM_036162839.1,MGI:MGI:88025;gbkey=mRNA;gene=Ank2;product=ankyrin 2%2C brain%2C transcript variant X32;transcript_id=XM_036162839.1;extra_copy_number=0
CM058243.1	Liftoff	exon	125141026	125141223	.	-	.	ID=exon-XM_036162839.1-21;Parent=rna-XM_036162839.1;Dbxref=GeneID:109676,GenBank:XM_036162839.1,MGI:MGI:88025;gbkey=mRNA;gene=Ank2;product=ankyrin 2%2C brain%2C transcript variant X32;transcript_id=XM_036162839.1;extra_copy_number=0
CM058243.1	Liftoff	exon	125142845	125142943	.	-	.	ID=exon-XM_036162839.1-20;Parent=rna-XM_036162839.1;Dbxref=GeneID:109676,GenBank:XM_036162839.1,MGI:MGI:88025;gbkey=mRNA;gene=Ank2;product=ankyrin 2%2C brain%2C transcript variant X32;transcript_id=XM_036162839.1;extra_copy_number=0
CM058243.1	Liftoff	exon	125143407	125143505	.	-	.	ID=exon-XM_036162839.1-19;Parent=rna-XM_036162839.1;Dbxref=GeneID:109676,GenBank:XM_036162839.1,MGI:MGI:88025;gbkey=mRNA;gene=Ank2;product=ankyrin 2%2C brain%2C transcript variant X32;transcript_id=XM_036162839.1;extra_copy_number=0
CM058243.1	Liftoff	exon	125146984	125147181	.	-	.	ID=exon-XM_036162839.1-18;Parent=rna-XM_036162839.1;Dbxref=GeneID:109676,GenBank:XM_036162839.1,MGI:MGI:88025;gbkey=mRNA;gene=Ank2;product=ankyrin 2%2C brain%2C transcript variant X32;transcript_id=XM_036162839.1;extra_copy_number=0
CM058243.1	Liftoff	exon	125153460	125153558	.	-	.	ID=exon-XM_036162839.1-17;Parent=rna-XM_036162839.1;Dbxref=GeneID:109676,GenBank:XM_036162839.1,MGI:MGI:88025;gbkey=mRNA;gene=Ank2;product=ankyrin 2%2C brain%2C transcript variant X32;transcript_id=XM_036162839.1;extra_copy_number=0
CM058243.1	Liftoff	exon	125159387	125159485	.	-	.	ID=exon-XM_036162839.1-16;Parent=rna-XM_036162839.1;Dbxref=GeneID:109676,GenBank:XM_036162839.1,MGI:MGI:88025;gbkey=mRNA;gene=Ank2;product=ankyrin 2%2C brain%2C transcript variant X32;transcript_id=XM_036162839.1;extra_copy_number=0
CM058243.1	Liftoff	exon	125159643	125159741	.	-	.	ID=exon-XM_036162839.1-15;Parent=rna-XM_036162839.1;Dbxref=GeneID:109676,GenBank:XM_036162839.1,MGI:MGI:88025;gbkey=mRNA;gene=Ank2;product=ankyrin 2%2C brain%2C transcript variant X32;transcript_id=XM_036162839.1;extra_copy_number=0
CM058243.1	Liftoff	exon	125162284	125162481	.	-	.	ID=exon-XM_036162839.1-14;Parent=rna-XM_036162839.1;Dbxref=GeneID:109676,GenBank:XM_036162839.1,MGI:MGI:88025;gbkey=mRNA;gene=Ank2;product=ankyrin 2%2C brain%2C transcript variant X32;transcript_id=XM_036162839.1;extra_copy_number=0
CM058243.1	Liftoff	exon	125168919	125169017	.	-	.	ID=exon-XM_036162839.1-13;Parent=rna-XM_036162839.1;Dbxref=GeneID:109676,GenBank:XM_036162839.1,MGI:MGI:88025;gbkey=mRNA;gene=Ank2;product=ankyrin 2%2C brain%2C transcript variant X32;transcript_id=XM_036162839.1;extra_copy_number=0
CM058243.1	Liftoff	exon	125176901	125176999	.	-	.	ID=exon-XM_036162839.1-12;Parent=rna-XM_036162839.1;Dbxref=GeneID:109676,GenBank:XM_036162839.1,MGI:MGI:88025;gbkey=mRNA;gene=Ank2;product=ankyrin 2%2C brain%2C transcript variant X32;transcript_id=XM_036162839.1;extra_copy_number=0
CM058243.1	Liftoff	exon	125178358	125178456	.	-	.	ID=exon-XM_036162839.1-11;Parent=rna-XM_036162839.1;Dbxref=GeneID:109676,GenBank:XM_036162839.1,MGI:MGI:88025;gbkey=mRNA;gene=Ank2;product=ankyrin 2%2C brain%2C transcript variant X32;transcript_id=XM_036162839.1;extra_copy_number=0
CM058243.1	Liftoff	exon	125182402	125182425	.	-	.	ID=exon-XM_036162839.1-10;Parent=rna-XM_036162839.1;Dbxref=GeneID:109676,GenBank:XM_036162839.1,MGI:MGI:88025;gbkey=mRNA;gene=Ank2;product=ankyrin 2%2C brain%2C transcript variant X32;transcript_id=XM_036162839.1;extra_copy_number=0
CM058243.1	Liftoff	exon	125182864	125183049	.	-	.	ID=exon-XM_036162839.1-9;Parent=rna-XM_036162839.1;Dbxref=GeneID:109676,GenBank:XM_036162839.1,MGI:MGI:88025;gbkey=mRNA;gene=Ank2;product=ankyrin 2%2C brain%2C transcript variant X32;transcript_id=XM_036162839.1;extra_copy_number=0
CM058243.1	Liftoff	exon	125187169	125187267	.	-	.	ID=exon-XM_036162839.1-8;Parent=rna-XM_036162839.1;Dbxref=GeneID:109676,GenBank:XM_036162839.1,MGI:MGI:88025;gbkey=mRNA;gene=Ank2;product=ankyrin 2%2C brain%2C transcript variant X32;transcript_id=XM_036162839.1;extra_copy_number=0
CM058243.1	Liftoff	exon	125207678	125207776	.	-	.	ID=exon-XM_036162839.1-7;Parent=rna-XM_036162839.1;Dbxref=GeneID:109676,GenBank:XM_036162839.1,MGI:MGI:88025;gbkey=mRNA;gene=Ank2;product=ankyrin 2%2C brain%2C transcript variant X32;transcript_id=XM_036162839.1;extra_copy_number=0
CM058243.1	Liftoff	exon	125210074	125210172	.	-	.	ID=exon-XM_036162839.1-6;Parent=rna-XM_036162839.1;Dbxref=GeneID:109676,GenBank:XM_036162839.1,MGI:MGI:88025;gbkey=mRNA;gene=Ank2;product=ankyrin 2%2C brain%2C transcript variant X32;transcript_id=XM_036162839.1;extra_copy_number=0
CM058243.1	Liftoff	exon	125234940	125235041	.	-	.	ID=exon-XM_036162839.1-5;Parent=rna-XM_036162839.1;Dbxref=GeneID:109676,GenBank:XM_036162839.1,MGI:MGI:88025;gbkey=mRNA;gene=Ank2;product=ankyrin 2%2C brain%2C transcript variant X32;transcript_id=XM_036162839.1;extra_copy_number=0
CM058243.1	Liftoff	exon	125374432	125374480	.	-	.	ID=exon-XM_036162839.1-4;Parent=rna-XM_036162839.1;Dbxref=GeneID:109676,GenBank:XM_036162839.1,MGI:MGI:88025;gbkey=mRNA;gene=Ank2;product=ankyrin 2%2C brain%2C transcript variant X32;transcript_id=XM_036162839.1;extra_copy_number=0
CM058243.1	Liftoff	exon	125378348	125378446	.	-	.	ID=exon-XM_036162839.1-3;Parent=rna-XM_036162839.1;Dbxref=GeneID:109676,GenBank:XM_036162839.1,MGI:MGI:88025;gbkey=mRNA;gene=Ank2;product=ankyrin 2%2C brain%2C transcript variant X32;transcript_id=XM_036162839.1;extra_copy_number=0
CM058243.1	Liftoff	exon	125469369	125469429	.	-	.	ID=exon-XM_036162839.1-2;Parent=rna-XM_036162839.1;Dbxref=GeneID:109676,GenBank:XM_036162839.1,MGI:MGI:88025;gbkey=mRNA;gene=Ank2;product=ankyrin 2%2C brain%2C transcript variant X32;transcript_id=XM_036162839.1;extra_copy_number=0
CM058243.1	Liftoff	exon	125539089	125539343	.	-	.	ID=exon-XM_036162839.1-1;Parent=rna-XM_036162839.1;Dbxref=GeneID:109676,GenBank:XM_036162839.1,MGI:MGI:88025;gbkey=mRNA;gene=Ank2;product=ankyrin 2%2C brain%2C transcript variant X32;transcript_id=XM_036162839.1;extra_copy_number=0
CM058243.1	Liftoff	CDS	125054074	125054088	.	-	.	ID=cds-XP_036018732.1;Parent=rna-XM_036162839.1;Dbxref=GeneID:109676,GenBank:XP_036018732.1,MGI:MGI:88025;Name=XP_036018732.1;gbkey=CDS;gene=Ank2;product=ankyrin-2 isoform X32;protein_id=XP_036018732.1;extra_copy_number=0
CM058243.1	Liftoff	CDS	125058782	125058964	.	-	.	ID=cds-XP_036018732.1;Parent=rna-XM_036162839.1;Dbxref=GeneID:109676,GenBank:XP_036018732.1,MGI:MGI:88025;Name=XP_036018732.1;gbkey=CDS;gene=Ank2;product=ankyrin-2 isoform X32;protein_id=XP_036018732.1;extra_copy_number=0
CM058243.1	Liftoff	CDS	125059839	125060003	.	-	.	ID=cds-XP_036018732.1;Parent=rna-XM_036162839.1;Dbxref=GeneID:109676,GenBank:XP_036018732.1,MGI:MGI:88025;Name=XP_036018732.1;gbkey=CDS;gene=Ank2;product=ankyrin-2 isoform X32;protein_id=XP_036018732.1;extra_copy_number=0
CM058243.1	Liftoff	CDS	125060115	125060198	.	-	.	ID=cds-XP_036018732.1;Parent=rna-XM_036162839.1;Dbxref=GeneID:109676,GenBank:XP_036018732.1,MGI:MGI:88025;Name=XP_036018732.1;gbkey=CDS;gene=Ank2;product=ankyrin-2 isoform X32;protein_id=XP_036018732.1;extra_copy_number=0
CM058243.1	Liftoff	CDS	125063055	125063343	.	-	.	ID=cds-XP_036018732.1;Parent=rna-XM_036162839.1;Dbxref=GeneID:109676,GenBank:XP_036018732.1,MGI:MGI:88025;Name=XP_036018732.1;gbkey=CDS;gene=Ank2;product=ankyrin-2 isoform X32;protein_id=XP_036018732.1;extra_copy_number=0
CM058243.1	Liftoff	CDS	125064643	125064895	.	-	.	ID=cds-XP_036018732.1;Parent=rna-XM_036162839.1;Dbxref=GeneID:109676,GenBank:XP_036018732.1,MGI:MGI:88025;Name=XP_036018732.1;gbkey=CDS;gene=Ank2;product=ankyrin-2 isoform X32;protein_id=XP_036018732.1;extra_copy_number=0
CM058243.1	Liftoff	CDS	125066737	125066880	.	-	.	ID=cds-XP_036018732.1;Parent=rna-XM_036162839.1;Dbxref=GeneID:109676,GenBank:XP_036018732.1,MGI:MGI:88025;Name=XP_036018732.1;gbkey=CDS;gene=Ank2;product=ankyrin-2 isoform X32;protein_id=XP_036018732.1;extra_copy_number=0
CM058243.1	Liftoff	CDS	125067855	125067986	.	-	.	ID=cds-XP_036018732.1;Parent=rna-XM_036162839.1;Dbxref=GeneID:109676,GenBank:XP_036018732.1,MGI:MGI:88025;Name=XP_036018732.1;gbkey=CDS;gene=Ank2;product=ankyrin-2 isoform X32;protein_id=XP_036018732.1;extra_copy_number=0
CM058243.1	Liftoff	CDS	125070189	125070263	.	-	.	ID=cds-XP_036018732.1;Parent=rna-XM_036162839.1;Dbxref=GeneID:109676,GenBank:XP_036018732.1,MGI:MGI:88025;Name=XP_036018732.1;gbkey=CDS;gene=Ank2;product=ankyrin-2 isoform X32;protein_id=XP_036018732.1;extra_copy_number=0
CM058243.1	Liftoff	CDS	125071727	125077924	.	-	.	ID=cds-XP_036018732.1;Parent=rna-XM_036162839.1;Dbxref=GeneID:109676,GenBank:XP_036018732.1,MGI:MGI:88025;Name=XP_036018732.1;gbkey=CDS;gene=Ank2;product=ankyrin-2 isoform X32;protein_id=XP_036018732.1;extra_copy_number=0
CM058243.1	Liftoff	CDS	125080852	125080873	.	-	.	ID=cds-XP_036018732.1;Parent=rna-XM_036162839.1;Dbxref=GeneID:109676,GenBank:XP_036018732.1,MGI:MGI:88025;Name=XP_036018732.1;gbkey=CDS;gene=Ank2;product=ankyrin-2 isoform X32;protein_id=XP_036018732.1;extra_copy_number=0
CM058243.1	Liftoff	CDS	125082606	125082638	.	-	.	ID=cds-XP_036018732.1;Parent=rna-XM_036162839.1;Dbxref=GeneID:109676,GenBank:XP_036018732.1,MGI:MGI:88025;Name=XP_036018732.1;gbkey=CDS;gene=Ank2;product=ankyrin-2 isoform X32;protein_id=XP_036018732.1;extra_copy_number=0
CM058243.1	Liftoff	CDS	125083294	125083416	.	-	.	ID=cds-XP_036018732.1;Parent=rna-XM_036162839.1;Dbxref=GeneID:109676,GenBank:XP_036018732.1,MGI:MGI:88025;Name=XP_036018732.1;gbkey=CDS;gene=Ank2;product=ankyrin-2 isoform X32;protein_id=XP_036018732.1;extra_copy_number=0
CM058243.1	Liftoff	CDS	125085101	125085226	.	-	.	ID=cds-XP_036018732.1;Parent=rna-XM_036162839.1;Dbxref=GeneID:109676,GenBank:XP_036018732.1,MGI:MGI:88025;Name=XP_036018732.1;gbkey=CDS;gene=Ank2;product=ankyrin-2 isoform X32;protein_id=XP_036018732.1;extra_copy_number=0
CM058243.1	Liftoff	CDS	125085987	125086215	.	-	.	ID=cds-XP_036018732.1;Parent=rna-XM_036162839.1;Dbxref=GeneID:109676,GenBank:XP_036018732.1,MGI:MGI:88025;Name=XP_036018732.1;gbkey=CDS;gene=Ank2;product=ankyrin-2 isoform X32;protein_id=XP_036018732.1;extra_copy_number=0
CM058243.1	Liftoff	CDS	125087373	125087469	.	-	.	ID=cds-XP_036018732.1;Parent=rna-XM_036162839.1;Dbxref=GeneID:109676,GenBank:XP_036018732.1,MGI:MGI:88025;Name=XP_036018732.1;gbkey=CDS;gene=Ank2;product=ankyrin-2 isoform X32;protein_id=XP_036018732.1;extra_copy_number=0
CM058243.1	Liftoff	CDS	125089000	125089204	.	-	.	ID=cds-XP_036018732.1;Parent=rna-XM_036162839.1;Dbxref=GeneID:109676,GenBank:XP_036018732.1,MGI:MGI:88025;Name=XP_036018732.1;gbkey=CDS;gene=Ank2;product=ankyrin-2 isoform X32;protein_id=XP_036018732.1;extra_copy_number=0
CM058243.1	Liftoff	CDS	125089770	125089981	.	-	.	ID=cds-XP_036018732.1;Parent=rna-XM_036162839.1;Dbxref=GeneID:109676,GenBank:XP_036018732.1,MGI:MGI:88025;Name=XP_036018732.1;gbkey=CDS;gene=Ank2;product=ankyrin-2 isoform X32;protein_id=XP_036018732.1;extra_copy_number=0
CM058243.1	Liftoff	CDS	125092368	125092522	.	-	.	ID=cds-XP_036018732.1;Parent=rna-XM_036162839.1;Dbxref=GeneID:109676,GenBank:XP_036018732.1,MGI:MGI:88025;Name=XP_036018732.1;gbkey=CDS;gene=Ank2;product=ankyrin-2 isoform X32;protein_id=XP_036018732.1;extra_copy_number=0
CM058243.1	Liftoff	CDS	125093500	125093598	.	-	.	ID=cds-XP_036018732.1;Parent=rna-XM_036162839.1;Dbxref=GeneID:109676,GenBank:XP_036018732.1,MGI:MGI:88025;Name=XP_036018732.1;gbkey=CDS;gene=Ank2;product=ankyrin-2 isoform X32;protein_id=XP_036018732.1;extra_copy_number=0
CM058243.1	Liftoff	CDS	125095055	125095279	.	-	.	ID=cds-XP_036018732.1;Parent=rna-XM_036162839.1;Dbxref=GeneID:109676,GenBank:XP_036018732.1,MGI:MGI:88025;Name=XP_036018732.1;gbkey=CDS;gene=Ank2;product=ankyrin-2 isoform X32;protein_id=XP_036018732.1;extra_copy_number=0
CM058243.1	Liftoff	CDS	125096240	125096263	.	-	.	ID=cds-XP_036018732.1;Parent=rna-XM_036162839.1;Dbxref=GeneID:109676,GenBank:XP_036018732.1,MGI:MGI:88025;Name=XP_036018732.1;gbkey=CDS;gene=Ank2;product=ankyrin-2 isoform X32;protein_id=XP_036018732.1;extra_copy_number=0
CM058243.1	Liftoff	CDS	125101120	125101155	.	-	.	ID=cds-XP_036018732.1;Parent=rna-XM_036162839.1;Dbxref=GeneID:109676,GenBank:XP_036018732.1,MGI:MGI:88025;Name=XP_036018732.1;gbkey=CDS;gene=Ank2;product=ankyrin-2 isoform X32;protein_id=XP_036018732.1;extra_copy_number=0
CM058243.1	Liftoff	CDS	125106168	125106271	.	-	.	ID=cds-XP_036018732.1;Parent=rna-XM_036162839.1;Dbxref=GeneID:109676,GenBank:XP_036018732.1,MGI:MGI:88025;Name=XP_036018732.1;gbkey=CDS;gene=Ank2;product=ankyrin-2 isoform X32;protein_id=XP_036018732.1;extra_copy_number=0
CM058243.1	Liftoff	CDS	125106963	125107065	.	-	.	ID=cds-XP_036018732.1;Parent=rna-XM_036162839.1;Dbxref=GeneID:109676,GenBank:XP_036018732.1,MGI:MGI:88025;Name=XP_036018732.1;gbkey=CDS;gene=Ank2;product=ankyrin-2 isoform X32;protein_id=XP_036018732.1;extra_copy_number=0
CM058243.1	Liftoff	CDS	125109374	125109385	.	-	.	ID=cds-XP_036018732.1;Parent=rna-XM_036162839.1;Dbxref=GeneID:109676,GenBank:XP_036018732.1,MGI:MGI:88025;Name=XP_036018732.1;gbkey=CDS;gene=Ank2;product=ankyrin-2 isoform X32;protein_id=XP_036018732.1;extra_copy_number=0
CM058243.1	Liftoff	CDS	125111918	125112062	.	-	.	ID=cds-XP_036018732.1;Parent=rna-XM_036162839.1;Dbxref=GeneID:109676,GenBank:XP_036018732.1,MGI:MGI:88025;Name=XP_036018732.1;gbkey=CDS;gene=Ank2;product=ankyrin-2 isoform X32;protein_id=XP_036018732.1;extra_copy_number=0
CM058243.1	Liftoff	CDS	125116699	125116752	.	-	.	ID=cds-XP_036018732.1;Parent=rna-XM_036162839.1;Dbxref=GeneID:109676,GenBank:XP_036018732.1,MGI:MGI:88025;Name=XP_036018732.1;gbkey=CDS;gene=Ank2;product=ankyrin-2 isoform X32;protein_id=XP_036018732.1;extra_copy_number=0
CM058243.1	Liftoff	CDS	125118258	125118330	.	-	.	ID=cds-XP_036018732.1;Parent=rna-XM_036162839.1;Dbxref=GeneID:109676,GenBank:XP_036018732.1,MGI:MGI:88025;Name=XP_036018732.1;gbkey=CDS;gene=Ank2;product=ankyrin-2 isoform X32;protein_id=XP_036018732.1;extra_copy_number=0
CM058243.1	Liftoff	CDS	125127967	125128065	.	-	.	ID=cds-XP_036018732.1;Parent=rna-XM_036162839.1;Dbxref=GeneID:109676,GenBank:XP_036018732.1,MGI:MGI:88025;Name=XP_036018732.1;gbkey=CDS;gene=Ank2;product=ankyrin-2 isoform X32;protein_id=XP_036018732.1;extra_copy_number=0
CM058243.1	Liftoff	CDS	125129049	125129147	.	-	.	ID=cds-XP_036018732.1;Parent=rna-XM_036162839.1;Dbxref=GeneID:109676,GenBank:XP_036018732.1,MGI:MGI:88025;Name=XP_036018732.1;gbkey=CDS;gene=Ank2;product=ankyrin-2 isoform X32;protein_id=XP_036018732.1;extra_copy_number=0
CM058243.1	Liftoff	CDS	125132850	125132948	.	-	.	ID=cds-XP_036018732.1;Parent=rna-XM_036162839.1;Dbxref=GeneID:109676,GenBank:XP_036018732.1,MGI:MGI:88025;Name=XP_036018732.1;gbkey=CDS;gene=Ank2;product=ankyrin-2 isoform X32;protein_id=XP_036018732.1;extra_copy_number=0
CM058243.1	Liftoff	CDS	125134117	125134215	.	-	.	ID=cds-XP_036018732.1;Parent=rna-XM_036162839.1;Dbxref=GeneID:109676,GenBank:XP_036018732.1,MGI:MGI:88025;Name=XP_036018732.1;gbkey=CDS;gene=Ank2;product=ankyrin-2 isoform X32;protein_id=XP_036018732.1;extra_copy_number=0
CM058243.1	Liftoff	CDS	125141026	125141223	.	-	.	ID=cds-XP_036018732.1;Parent=rna-XM_036162839.1;Dbxref=GeneID:109676,GenBank:XP_036018732.1,MGI:MGI:88025;Name=XP_036018732.1;gbkey=CDS;gene=Ank2;product=ankyrin-2 isoform X32;protein_id=XP_036018732.1;extra_copy_number=0
CM058243.1	Liftoff	CDS	125142845	125142943	.	-	.	ID=cds-XP_036018732.1;Parent=rna-XM_036162839.1;Dbxref=GeneID:109676,GenBank:XP_036018732.1,MGI:MGI:88025;Name=XP_036018732.1;gbkey=CDS;gene=Ank2;product=ankyrin-2 isoform X32;protein_id=XP_036018732.1;extra_copy_number=0
CM058243.1	Liftoff	CDS	125143407	125143505	.	-	.	ID=cds-XP_036018732.1;Parent=rna-XM_036162839.1;Dbxref=GeneID:109676,GenBank:XP_036018732.1,MGI:MGI:88025;Name=XP_036018732.1;gbkey=CDS;gene=Ank2;product=ankyrin-2 isoform X32;protein_id=XP_036018732.1;extra_copy_number=0
CM058243.1	Liftoff	CDS	125146984	125147181	.	-	.	ID=cds-XP_036018732.1;Parent=rna-XM_036162839.1;Dbxref=GeneID:109676,GenBank:XP_036018732.1,MGI:MGI:88025;Name=XP_036018732.1;gbkey=CDS;gene=Ank2;product=ankyrin-2 isoform X32;protein_id=XP_036018732.1;extra_copy_number=0
CM058243.1	Liftoff	CDS	125153460	125153558	.	-	.	ID=cds-XP_036018732.1;Parent=rna-XM_036162839.1;Dbxref=GeneID:109676,GenBank:XP_036018732.1,MGI:MGI:88025;Name=XP_036018732.1;gbkey=CDS;gene=Ank2;product=ankyrin-2 isoform X32;protein_id=XP_036018732.1;extra_copy_number=0
CM058243.1	Liftoff	CDS	125159387	125159485	.	-	.	ID=cds-XP_036018732.1;Parent=rna-XM_036162839.1;Dbxref=GeneID:109676,GenBank:XP_036018732.1,MGI:MGI:88025;Name=XP_036018732.1;gbkey=CDS;gene=Ank2;product=ankyrin-2 isoform X32;protein_id=XP_036018732.1;extra_copy_number=0
CM058243.1	Liftoff	CDS	125159643	125159741	.	-	.	ID=cds-XP_036018732.1;Parent=rna-XM_036162839.1;Dbxref=GeneID:109676,GenBank:XP_036018732.1,MGI:MGI:88025;Name=XP_036018732.1;gbkey=CDS;gene=Ank2;product=ankyrin-2 isoform X32;protein_id=XP_036018732.1;extra_copy_number=0
CM058243.1	Liftoff	CDS	125162284	125162481	.	-	.	ID=cds-XP_036018732.1;Parent=rna-XM_036162839.1;Dbxref=GeneID:109676,GenBank:XP_036018732.1,MGI:MGI:88025;Name=XP_036018732.1;gbkey=CDS;gene=Ank2;product=ankyrin-2 isoform X32;protein_id=XP_036018732.1;extra_copy_number=0
CM058243.1	Liftoff	CDS	125168919	125169017	.	-	.	ID=cds-XP_036018732.1;Parent=rna-XM_036162839.1;Dbxref=GeneID:109676,GenBank:XP_036018732.1,MGI:MGI:88025;Name=XP_036018732.1;gbkey=CDS;gene=Ank2;product=ankyrin-2 isoform X32;protein_id=XP_036018732.1;extra_copy_number=0
CM058243.1	Liftoff	CDS	125176901	125176999	.	-	.	ID=cds-XP_036018732.1;Parent=rna-XM_036162839.1;Dbxref=GeneID:109676,GenBank:XP_036018732.1,MGI:MGI:88025;Name=XP_036018732.1;gbkey=CDS;gene=Ank2;product=ankyrin-2 isoform X32;protein_id=XP_036018732.1;extra_copy_number=0
CM058243.1	Liftoff	CDS	125178358	125178456	.	-	.	ID=cds-XP_036018732.1;Parent=rna-XM_036162839.1;Dbxref=GeneID:109676,GenBank:XP_036018732.1,MGI:MGI:88025;Name=XP_036018732.1;gbkey=CDS;gene=Ank2;product=ankyrin-2 isoform X32;protein_id=XP_036018732.1;extra_copy_number=0
CM058243.1	Liftoff	CDS	125182402	125182425	.	-	.	ID=cds-XP_036018732.1;Parent=rna-XM_036162839.1;Dbxref=GeneID:109676,GenBank:XP_036018732.1,MGI:MGI:88025;Name=XP_036018732.1;gbkey=CDS;gene=Ank2;product=ankyrin-2 isoform X32;protein_id=XP_036018732.1;extra_copy_number=0
CM058243.1	Liftoff	CDS	125182864	125183049	.	-	.	ID=cds-XP_036018732.1;Parent=rna-XM_036162839.1;Dbxref=GeneID:109676,GenBank:XP_036018732.1,MGI:MGI:88025;Name=XP_036018732.1;gbkey=CDS;gene=Ank2;product=ankyrin-2 isoform X32;protein_id=XP_036018732.1;extra_copy_number=0
CM058243.1	Liftoff	CDS	125187169	125187267	.	-	.	ID=cds-XP_036018732.1;Parent=rna-XM_036162839.1;Dbxref=GeneID:109676,GenBank:XP_036018732.1,MGI:MGI:88025;Name=XP_036018732.1;gbkey=CDS;gene=Ank2;product=ankyrin-2 isoform X32;protein_id=XP_036018732.1;extra_copy_number=0
CM058243.1	Liftoff	CDS	125207678	125207776	.	-	.	ID=cds-XP_036018732.1;Parent=rna-XM_036162839.1;Dbxref=GeneID:109676,GenBank:XP_036018732.1,MGI:MGI:88025;Name=XP_036018732.1;gbkey=CDS;gene=Ank2;product=ankyrin-2 isoform X32;protein_id=XP_036018732.1;extra_copy_number=0
CM058243.1	Liftoff	CDS	125210074	125210172	.	-	.	ID=cds-XP_036018732.1;Parent=rna-XM_036162839.1;Dbxref=GeneID:109676,GenBank:XP_036018732.1,MGI:MGI:88025;Name=XP_036018732.1;gbkey=CDS;gene=Ank2;product=ankyrin-2 isoform X32;protein_id=XP_036018732.1;extra_copy_number=0
CM058243.1	Liftoff	CDS	125234940	125235041	.	-	.	ID=cds-XP_036018732.1;Parent=rna-XM_036162839.1;Dbxref=GeneID:109676,GenBank:XP_036018732.1,MGI:MGI:88025;Name=XP_036018732.1;gbkey=CDS;gene=Ank2;product=ankyrin-2 isoform X32;protein_id=XP_036018732.1;extra_copy_number=0
CM058243.1	Liftoff	CDS	125374432	125374437	.	-	.	ID=cds-XP_036018732.1;Parent=rna-XM_036162839.1;Dbxref=GeneID:109676,GenBank:XP_036018732.1,MGI:MGI:88025;Name=XP_036018732.1;gbkey=CDS;gene=Ank2;product=ankyrin-2 isoform X32;protein_id=XP_036018732.1;extra_copy_number=0
CM058243.1	Liftoff	mRNA	125051722	125539343	.	-	.	ID=rna-XM_036162840.1;Parent=gene-Ank2;Dbxref=GeneID:109676,GenBank:XM_036162840.1,MGI:MGI:88025;Name=XM_036162840.1;gbkey=mRNA;gene=Ank2;model_evidence=Supporting evidence includes similarity to: 7 mRNAs%2C 53 ESTs%2C 4 Proteins%2C 5940 long SRA reads%2C and 100%25 coverage of the annotated genomic feature by RNAseq alignments%2C including 2 samples with support for all annotated introns;product=ankyrin 2%2C brain%2C transcript variant X33;transcript_id=XM_036162840.1;matches_ref_protein=True;valid_ORF=True;extra_copy_number=0
CM058243.1	Liftoff	exon	125051722	125054088	.	-	.	ID=exon-XM_036162840.1-51;Parent=rna-XM_036162840.1;Dbxref=GeneID:109676,GenBank:XM_036162840.1,MGI:MGI:88025;gbkey=mRNA;gene=Ank2;product=ankyrin 2%2C brain%2C transcript variant X33;transcript_id=XM_036162840.1;extra_copy_number=0
CM058243.1	Liftoff	exon	125058782	125058964	.	-	.	ID=exon-XM_036162840.1-50;Parent=rna-XM_036162840.1;Dbxref=GeneID:109676,GenBank:XM_036162840.1,MGI:MGI:88025;gbkey=mRNA;gene=Ank2;product=ankyrin 2%2C brain%2C transcript variant X33;transcript_id=XM_036162840.1;extra_copy_number=0
CM058243.1	Liftoff	exon	125059839	125060003	.	-	.	ID=exon-XM_036162840.1-49;Parent=rna-XM_036162840.1;Dbxref=GeneID:109676,GenBank:XM_036162840.1,MGI:MGI:88025;gbkey=mRNA;gene=Ank2;product=ankyrin 2%2C brain%2C transcript variant X33;transcript_id=XM_036162840.1;extra_copy_number=0
CM058243.1	Liftoff	exon	125060115	125060198	.	-	.	ID=exon-XM_036162840.1-48;Parent=rna-XM_036162840.1;Dbxref=GeneID:109676,GenBank:XM_036162840.1,MGI:MGI:88025;gbkey=mRNA;gene=Ank2;product=ankyrin 2%2C brain%2C transcript variant X33;transcript_id=XM_036162840.1;extra_copy_number=0
CM058243.1	Liftoff	exon	125063055	125063343	.	-	.	ID=exon-XM_036162840.1-47;Parent=rna-XM_036162840.1;Dbxref=GeneID:109676,GenBank:XM_036162840.1,MGI:MGI:88025;gbkey=mRNA;gene=Ank2;product=ankyrin 2%2C brain%2C transcript variant X33;transcript_id=XM_036162840.1;extra_copy_number=0
CM058243.1	Liftoff	exon	125064643	125064895	.	-	.	ID=exon-XM_036162840.1-46;Parent=rna-XM_036162840.1;Dbxref=GeneID:109676,GenBank:XM_036162840.1,MGI:MGI:88025;gbkey=mRNA;gene=Ank2;product=ankyrin 2%2C brain%2C transcript variant X33;transcript_id=XM_036162840.1;extra_copy_number=0
CM058243.1	Liftoff	exon	125066737	125066880	.	-	.	ID=exon-XM_036162840.1-45;Parent=rna-XM_036162840.1;Dbxref=GeneID:109676,GenBank:XM_036162840.1,MGI:MGI:88025;gbkey=mRNA;gene=Ank2;product=ankyrin 2%2C brain%2C transcript variant X33;transcript_id=XM_036162840.1;extra_copy_number=0
CM058243.1	Liftoff	exon	125067855	125067986	.	-	.	ID=exon-XM_036162840.1-44;Parent=rna-XM_036162840.1;Dbxref=GeneID:109676,GenBank:XM_036162840.1,MGI:MGI:88025;gbkey=mRNA;gene=Ank2;product=ankyrin 2%2C brain%2C transcript variant X33;transcript_id=XM_036162840.1;extra_copy_number=0
CM058243.1	Liftoff	exon	125070189	125070263	.	-	.	ID=exon-XM_036162840.1-43;Parent=rna-XM_036162840.1;Dbxref=GeneID:109676,GenBank:XM_036162840.1,MGI:MGI:88025;gbkey=mRNA;gene=Ank2;product=ankyrin 2%2C brain%2C transcript variant X33;transcript_id=XM_036162840.1;extra_copy_number=0
CM058243.1	Liftoff	exon	125071727	125077924	.	-	.	ID=exon-XM_036162840.1-42;Parent=rna-XM_036162840.1;Dbxref=GeneID:109676,GenBank:XM_036162840.1,MGI:MGI:88025;gbkey=mRNA;gene=Ank2;product=ankyrin 2%2C brain%2C transcript variant X33;transcript_id=XM_036162840.1;extra_copy_number=0
CM058243.1	Liftoff	exon	125080852	125080873	.	-	.	ID=exon-XM_036162840.1-41;Parent=rna-XM_036162840.1;Dbxref=GeneID:109676,GenBank:XM_036162840.1,MGI:MGI:88025;gbkey=mRNA;gene=Ank2;product=ankyrin 2%2C brain%2C transcript variant X33;transcript_id=XM_036162840.1;extra_copy_number=0
CM058243.1	Liftoff	exon	125082606	125082638	.	-	.	ID=exon-XM_036162840.1-40;Parent=rna-XM_036162840.1;Dbxref=GeneID:109676,GenBank:XM_036162840.1,MGI:MGI:88025;gbkey=mRNA;gene=Ank2;product=ankyrin 2%2C brain%2C transcript variant X33;transcript_id=XM_036162840.1;extra_copy_number=0
CM058243.1	Liftoff	exon	125083294	125083416	.	-	.	ID=exon-XM_036162840.1-39;Parent=rna-XM_036162840.1;Dbxref=GeneID:109676,GenBank:XM_036162840.1,MGI:MGI:88025;gbkey=mRNA;gene=Ank2;product=ankyrin 2%2C brain%2C transcript variant X33;transcript_id=XM_036162840.1;extra_copy_number=0
CM058243.1	Liftoff	exon	125085101	125085226	.	-	.	ID=exon-XM_036162840.1-38;Parent=rna-XM_036162840.1;Dbxref=GeneID:109676,GenBank:XM_036162840.1,MGI:MGI:88025;gbkey=mRNA;gene=Ank2;product=ankyrin 2%2C brain%2C transcript variant X33;transcript_id=XM_036162840.1;extra_copy_number=0
CM058243.1	Liftoff	exon	125085987	125086215	.	-	.	ID=exon-XM_036162840.1-37;Parent=rna-XM_036162840.1;Dbxref=GeneID:109676,GenBank:XM_036162840.1,MGI:MGI:88025;gbkey=mRNA;gene=Ank2;product=ankyrin 2%2C brain%2C transcript variant X33;transcript_id=XM_036162840.1;extra_copy_number=0
CM058243.1	Liftoff	exon	125087373	125087469	.	-	.	ID=exon-XM_036162840.1-36;Parent=rna-XM_036162840.1;Dbxref=GeneID:109676,GenBank:XM_036162840.1,MGI:MGI:88025;gbkey=mRNA;gene=Ank2;product=ankyrin 2%2C brain%2C transcript variant X33;transcript_id=XM_036162840.1;extra_copy_number=0
CM058243.1	Liftoff	exon	125089000	125089204	.	-	.	ID=exon-XM_036162840.1-35;Parent=rna-XM_036162840.1;Dbxref=GeneID:109676,GenBank:XM_036162840.1,MGI:MGI:88025;gbkey=mRNA;gene=Ank2;product=ankyrin 2%2C brain%2C transcript variant X33;transcript_id=XM_036162840.1;extra_copy_number=0
CM058243.1	Liftoff	exon	125089770	125089981	.	-	.	ID=exon-XM_036162840.1-34;Parent=rna-XM_036162840.1;Dbxref=GeneID:109676,GenBank:XM_036162840.1,MGI:MGI:88025;gbkey=mRNA;gene=Ank2;product=ankyrin 2%2C brain%2C transcript variant X33;transcript_id=XM_036162840.1;extra_copy_number=0
CM058243.1	Liftoff	exon	125092368	125092522	.	-	.	ID=exon-XM_036162840.1-33;Parent=rna-XM_036162840.1;Dbxref=GeneID:109676,GenBank:XM_036162840.1,MGI:MGI:88025;gbkey=mRNA;gene=Ank2;product=ankyrin 2%2C brain%2C transcript variant X33;transcript_id=XM_036162840.1;extra_copy_number=0
CM058243.1	Liftoff	exon	125093500	125093598	.	-	.	ID=exon-XM_036162840.1-32;Parent=rna-XM_036162840.1;Dbxref=GeneID:109676,GenBank:XM_036162840.1,MGI:MGI:88025;gbkey=mRNA;gene=Ank2;product=ankyrin 2%2C brain%2C transcript variant X33;transcript_id=XM_036162840.1;extra_copy_number=0
CM058243.1	Liftoff	exon	125095055	125095279	.	-	.	ID=exon-XM_036162840.1-31;Parent=rna-XM_036162840.1;Dbxref=GeneID:109676,GenBank:XM_036162840.1,MGI:MGI:88025;gbkey=mRNA;gene=Ank2;product=ankyrin 2%2C brain%2C transcript variant X33;transcript_id=XM_036162840.1;extra_copy_number=0
CM058243.1	Liftoff	exon	125096240	125096263	.	-	.	ID=exon-XM_036162840.1-30;Parent=rna-XM_036162840.1;Dbxref=GeneID:109676,GenBank:XM_036162840.1,MGI:MGI:88025;gbkey=mRNA;gene=Ank2;product=ankyrin 2%2C brain%2C transcript variant X33;transcript_id=XM_036162840.1;extra_copy_number=0
CM058243.1	Liftoff	exon	125101120	125101155	.	-	.	ID=exon-XM_036162840.1-29;Parent=rna-XM_036162840.1;Dbxref=GeneID:109676,GenBank:XM_036162840.1,MGI:MGI:88025;gbkey=mRNA;gene=Ank2;product=ankyrin 2%2C brain%2C transcript variant X33;transcript_id=XM_036162840.1;extra_copy_number=0
CM058243.1	Liftoff	exon	125106168	125106271	.	-	.	ID=exon-XM_036162840.1-28;Parent=rna-XM_036162840.1;Dbxref=GeneID:109676,GenBank:XM_036162840.1,MGI:MGI:88025;gbkey=mRNA;gene=Ank2;product=ankyrin 2%2C brain%2C transcript variant X33;transcript_id=XM_036162840.1;extra_copy_number=0
CM058243.1	Liftoff	exon	125106963	125107065	.	-	.	ID=exon-XM_036162840.1-27;Parent=rna-XM_036162840.1;Dbxref=GeneID:109676,GenBank:XM_036162840.1,MGI:MGI:88025;gbkey=mRNA;gene=Ank2;product=ankyrin 2%2C brain%2C transcript variant X33;transcript_id=XM_036162840.1;extra_copy_number=0
CM058243.1	Liftoff	exon	125109374	125109385	.	-	.	ID=exon-XM_036162840.1-26;Parent=rna-XM_036162840.1;Dbxref=GeneID:109676,GenBank:XM_036162840.1,MGI:MGI:88025;gbkey=mRNA;gene=Ank2;product=ankyrin 2%2C brain%2C transcript variant X33;transcript_id=XM_036162840.1;extra_copy_number=0
CM058243.1	Liftoff	exon	125111918	125112062	.	-	.	ID=exon-XM_036162840.1-25;Parent=rna-XM_036162840.1;Dbxref=GeneID:109676,GenBank:XM_036162840.1,MGI:MGI:88025;gbkey=mRNA;gene=Ank2;product=ankyrin 2%2C brain%2C transcript variant X33;transcript_id=XM_036162840.1;extra_copy_number=0
CM058243.1	Liftoff	exon	125116699	125116752	.	-	.	ID=exon-XM_036162840.1-24;Parent=rna-XM_036162840.1;Dbxref=GeneID:109676,GenBank:XM_036162840.1,MGI:MGI:88025;gbkey=mRNA;gene=Ank2;product=ankyrin 2%2C brain%2C transcript variant X33;transcript_id=XM_036162840.1;extra_copy_number=0
CM058243.1	Liftoff	exon	125118258	125118330	.	-	.	ID=exon-XM_036162840.1-23;Parent=rna-XM_036162840.1;Dbxref=GeneID:109676,GenBank:XM_036162840.1,MGI:MGI:88025;gbkey=mRNA;gene=Ank2;product=ankyrin 2%2C brain%2C transcript variant X33;transcript_id=XM_036162840.1;extra_copy_number=0
CM058243.1	Liftoff	exon	125127967	125128065	.	-	.	ID=exon-XM_036162840.1-22;Parent=rna-XM_036162840.1;Dbxref=GeneID:109676,GenBank:XM_036162840.1,MGI:MGI:88025;gbkey=mRNA;gene=Ank2;product=ankyrin 2%2C brain%2C transcript variant X33;transcript_id=XM_036162840.1;extra_copy_number=0
CM058243.1	Liftoff	exon	125129049	125129147	.	-	.	ID=exon-XM_036162840.1-21;Parent=rna-XM_036162840.1;Dbxref=GeneID:109676,GenBank:XM_036162840.1,MGI:MGI:88025;gbkey=mRNA;gene=Ank2;product=ankyrin 2%2C brain%2C transcript variant X33;transcript_id=XM_036162840.1;extra_copy_number=0
CM058243.1	Liftoff	exon	125132850	125132948	.	-	.	ID=exon-XM_036162840.1-20;Parent=rna-XM_036162840.1;Dbxref=GeneID:109676,GenBank:XM_036162840.1,MGI:MGI:88025;gbkey=mRNA;gene=Ank2;product=ankyrin 2%2C brain%2C transcript variant X33;transcript_id=XM_036162840.1;extra_copy_number=0
CM058243.1	Liftoff	exon	125134117	125134215	.	-	.	ID=exon-XM_036162840.1-19;Parent=rna-XM_036162840.1;Dbxref=GeneID:109676,GenBank:XM_036162840.1,MGI:MGI:88025;gbkey=mRNA;gene=Ank2;product=ankyrin 2%2C brain%2C transcript variant X33;transcript_id=XM_036162840.1;extra_copy_number=0
CM058243.1	Liftoff	exon	125141026	125141223	.	-	.	ID=exon-XM_036162840.1-18;Parent=rna-XM_036162840.1;Dbxref=GeneID:109676,GenBank:XM_036162840.1,MGI:MGI:88025;gbkey=mRNA;gene=Ank2;product=ankyrin 2%2C brain%2C transcript variant X33;transcript_id=XM_036162840.1;extra_copy_number=0
CM058243.1	Liftoff	exon	125142845	125142943	.	-	.	ID=exon-XM_036162840.1-17;Parent=rna-XM_036162840.1;Dbxref=GeneID:109676,GenBank:XM_036162840.1,MGI:MGI:88025;gbkey=mRNA;gene=Ank2;product=ankyrin 2%2C brain%2C transcript variant X33;transcript_id=XM_036162840.1;extra_copy_number=0
CM058243.1	Liftoff	exon	125143407	125143505	.	-	.	ID=exon-XM_036162840.1-16;Parent=rna-XM_036162840.1;Dbxref=GeneID:109676,GenBank:XM_036162840.1,MGI:MGI:88025;gbkey=mRNA;gene=Ank2;product=ankyrin 2%2C brain%2C transcript variant X33;transcript_id=XM_036162840.1;extra_copy_number=0
CM058243.1	Liftoff	exon	125146984	125147181	.	-	.	ID=exon-XM_036162840.1-15;Parent=rna-XM_036162840.1;Dbxref=GeneID:109676,GenBank:XM_036162840.1,MGI:MGI:88025;gbkey=mRNA;gene=Ank2;product=ankyrin 2%2C brain%2C transcript variant X33;transcript_id=XM_036162840.1;extra_copy_number=0
CM058243.1	Liftoff	exon	125153460	125153558	.	-	.	ID=exon-XM_036162840.1-14;Parent=rna-XM_036162840.1;Dbxref=GeneID:109676,GenBank:XM_036162840.1,MGI:MGI:88025;gbkey=mRNA;gene=Ank2;product=ankyrin 2%2C brain%2C transcript variant X33;transcript_id=XM_036162840.1;extra_copy_number=0
CM058243.1	Liftoff	exon	125159387	125159485	.	-	.	ID=exon-XM_036162840.1-13;Parent=rna-XM_036162840.1;Dbxref=GeneID:109676,GenBank:XM_036162840.1,MGI:MGI:88025;gbkey=mRNA;gene=Ank2;product=ankyrin 2%2C brain%2C transcript variant X33;transcript_id=XM_036162840.1;extra_copy_number=0
CM058243.1	Liftoff	exon	125159643	125159741	.	-	.	ID=exon-XM_036162840.1-12;Parent=rna-XM_036162840.1;Dbxref=GeneID:109676,GenBank:XM_036162840.1,MGI:MGI:88025;gbkey=mRNA;gene=Ank2;product=ankyrin 2%2C brain%2C transcript variant X33;transcript_id=XM_036162840.1;extra_copy_number=0
CM058243.1	Liftoff	exon	125162284	125162481	.	-	.	ID=exon-XM_036162840.1-11;Parent=rna-XM_036162840.1;Dbxref=GeneID:109676,GenBank:XM_036162840.1,MGI:MGI:88025;gbkey=mRNA;gene=Ank2;product=ankyrin 2%2C brain%2C transcript variant X33;transcript_id=XM_036162840.1;extra_copy_number=0
CM058243.1	Liftoff	exon	125168919	125169017	.	-	.	ID=exon-XM_036162840.1-10;Parent=rna-XM_036162840.1;Dbxref=GeneID:109676,GenBank:XM_036162840.1,MGI:MGI:88025;gbkey=mRNA;gene=Ank2;product=ankyrin 2%2C brain%2C transcript variant X33;transcript_id=XM_036162840.1;extra_copy_number=0
CM058243.1	Liftoff	exon	125176901	125176999	.	-	.	ID=exon-XM_036162840.1-9;Parent=rna-XM_036162840.1;Dbxref=GeneID:109676,GenBank:XM_036162840.1,MGI:MGI:88025;gbkey=mRNA;gene=Ank2;product=ankyrin 2%2C brain%2C transcript variant X33;transcript_id=XM_036162840.1;extra_copy_number=0
CM058243.1	Liftoff	exon	125178358	125178456	.	-	.	ID=exon-XM_036162840.1-8;Parent=rna-XM_036162840.1;Dbxref=GeneID:109676,GenBank:XM_036162840.1,MGI:MGI:88025;gbkey=mRNA;gene=Ank2;product=ankyrin 2%2C brain%2C transcript variant X33;transcript_id=XM_036162840.1;extra_copy_number=0
CM058243.1	Liftoff	exon	125182864	125183049	.	-	.	ID=exon-XM_036162840.1-7;Parent=rna-XM_036162840.1;Dbxref=GeneID:109676,GenBank:XM_036162840.1,MGI:MGI:88025;gbkey=mRNA;gene=Ank2;product=ankyrin 2%2C brain%2C transcript variant X33;transcript_id=XM_036162840.1;extra_copy_number=0
CM058243.1	Liftoff	exon	125187169	125187267	.	-	.	ID=exon-XM_036162840.1-6;Parent=rna-XM_036162840.1;Dbxref=GeneID:109676,GenBank:XM_036162840.1,MGI:MGI:88025;gbkey=mRNA;gene=Ank2;product=ankyrin 2%2C brain%2C transcript variant X33;transcript_id=XM_036162840.1;extra_copy_number=0
CM058243.1	Liftoff	exon	125207678	125207776	.	-	.	ID=exon-XM_036162840.1-5;Parent=rna-XM_036162840.1;Dbxref=GeneID:109676,GenBank:XM_036162840.1,MGI:MGI:88025;gbkey=mRNA;gene=Ank2;product=ankyrin 2%2C brain%2C transcript variant X33;transcript_id=XM_036162840.1;extra_copy_number=0
CM058243.1	Liftoff	exon	125210074	125210172	.	-	.	ID=exon-XM_036162840.1-4;Parent=rna-XM_036162840.1;Dbxref=GeneID:109676,GenBank:XM_036162840.1,MGI:MGI:88025;gbkey=mRNA;gene=Ank2;product=ankyrin 2%2C brain%2C transcript variant X33;transcript_id=XM_036162840.1;extra_copy_number=0
CM058243.1	Liftoff	exon	125234940	125235041	.	-	.	ID=exon-XM_036162840.1-3;Parent=rna-XM_036162840.1;Dbxref=GeneID:109676,GenBank:XM_036162840.1,MGI:MGI:88025;gbkey=mRNA;gene=Ank2;product=ankyrin 2%2C brain%2C transcript variant X33;transcript_id=XM_036162840.1;extra_copy_number=0
CM058243.1	Liftoff	exon	125469369	125469429	.	-	.	ID=exon-XM_036162840.1-2;Parent=rna-XM_036162840.1;Dbxref=GeneID:109676,GenBank:XM_036162840.1,MGI:MGI:88025;gbkey=mRNA;gene=Ank2;product=ankyrin 2%2C brain%2C transcript variant X33;transcript_id=XM_036162840.1;extra_copy_number=0
CM058243.1	Liftoff	exon	125539089	125539343	.	-	.	ID=exon-XM_036162840.1-1;Parent=rna-XM_036162840.1;Dbxref=GeneID:109676,GenBank:XM_036162840.1,MGI:MGI:88025;gbkey=mRNA;gene=Ank2;product=ankyrin 2%2C brain%2C transcript variant X33;transcript_id=XM_036162840.1;extra_copy_number=0
CM058243.1	Liftoff	CDS	125054074	125054088	.	-	.	ID=cds-XP_036018733.1;Parent=rna-XM_036162840.1;Dbxref=GeneID:109676,GenBank:XP_036018733.1,MGI:MGI:88025;Name=XP_036018733.1;gbkey=CDS;gene=Ank2;product=ankyrin-2 isoform X33;protein_id=XP_036018733.1;extra_copy_number=0
CM058243.1	Liftoff	CDS	125058782	125058964	.	-	.	ID=cds-XP_036018733.1;Parent=rna-XM_036162840.1;Dbxref=GeneID:109676,GenBank:XP_036018733.1,MGI:MGI:88025;Name=XP_036018733.1;gbkey=CDS;gene=Ank2;product=ankyrin-2 isoform X33;protein_id=XP_036018733.1;extra_copy_number=0
CM058243.1	Liftoff	CDS	125059839	125060003	.	-	.	ID=cds-XP_036018733.1;Parent=rna-XM_036162840.1;Dbxref=GeneID:109676,GenBank:XP_036018733.1,MGI:MGI:88025;Name=XP_036018733.1;gbkey=CDS;gene=Ank2;product=ankyrin-2 isoform X33;protein_id=XP_036018733.1;extra_copy_number=0
CM058243.1	Liftoff	CDS	125060115	125060198	.	-	.	ID=cds-XP_036018733.1;Parent=rna-XM_036162840.1;Dbxref=GeneID:109676,GenBank:XP_036018733.1,MGI:MGI:88025;Name=XP_036018733.1;gbkey=CDS;gene=Ank2;product=ankyrin-2 isoform X33;protein_id=XP_036018733.1;extra_copy_number=0
CM058243.1	Liftoff	CDS	125063055	125063343	.	-	.	ID=cds-XP_036018733.1;Parent=rna-XM_036162840.1;Dbxref=GeneID:109676,GenBank:XP_036018733.1,MGI:MGI:88025;Name=XP_036018733.1;gbkey=CDS;gene=Ank2;product=ankyrin-2 isoform X33;protein_id=XP_036018733.1;extra_copy_number=0
CM058243.1	Liftoff	CDS	125064643	125064895	.	-	.	ID=cds-XP_036018733.1;Parent=rna-XM_036162840.1;Dbxref=GeneID:109676,GenBank:XP_036018733.1,MGI:MGI:88025;Name=XP_036018733.1;gbkey=CDS;gene=Ank2;product=ankyrin-2 isoform X33;protein_id=XP_036018733.1;extra_copy_number=0
CM058243.1	Liftoff	CDS	125066737	125066880	.	-	.	ID=cds-XP_036018733.1;Parent=rna-XM_036162840.1;Dbxref=GeneID:109676,GenBank:XP_036018733.1,MGI:MGI:88025;Name=XP_036018733.1;gbkey=CDS;gene=Ank2;product=ankyrin-2 isoform X33;protein_id=XP_036018733.1;extra_copy_number=0
CM058243.1	Liftoff	CDS	125067855	125067986	.	-	.	ID=cds-XP_036018733.1;Parent=rna-XM_036162840.1;Dbxref=GeneID:109676,GenBank:XP_036018733.1,MGI:MGI:88025;Name=XP_036018733.1;gbkey=CDS;gene=Ank2;product=ankyrin-2 isoform X33;protein_id=XP_036018733.1;extra_copy_number=0
CM058243.1	Liftoff	CDS	125070189	125070263	.	-	.	ID=cds-XP_036018733.1;Parent=rna-XM_036162840.1;Dbxref=GeneID:109676,GenBank:XP_036018733.1,MGI:MGI:88025;Name=XP_036018733.1;gbkey=CDS;gene=Ank2;product=ankyrin-2 isoform X33;protein_id=XP_036018733.1;extra_copy_number=0
CM058243.1	Liftoff	CDS	125071727	125077924	.	-	.	ID=cds-XP_036018733.1;Parent=rna-XM_036162840.1;Dbxref=GeneID:109676,GenBank:XP_036018733.1,MGI:MGI:88025;Name=XP_036018733.1;gbkey=CDS;gene=Ank2;product=ankyrin-2 isoform X33;protein_id=XP_036018733.1;extra_copy_number=0
CM058243.1	Liftoff	CDS	125080852	125080873	.	-	.	ID=cds-XP_036018733.1;Parent=rna-XM_036162840.1;Dbxref=GeneID:109676,GenBank:XP_036018733.1,MGI:MGI:88025;Name=XP_036018733.1;gbkey=CDS;gene=Ank2;product=ankyrin-2 isoform X33;protein_id=XP_036018733.1;extra_copy_number=0
CM058243.1	Liftoff	CDS	125082606	125082638	.	-	.	ID=cds-XP_036018733.1;Parent=rna-XM_036162840.1;Dbxref=GeneID:109676,GenBank:XP_036018733.1,MGI:MGI:88025;Name=XP_036018733.1;gbkey=CDS;gene=Ank2;product=ankyrin-2 isoform X33;protein_id=XP_036018733.1;extra_copy_number=0
CM058243.1	Liftoff	CDS	125083294	125083416	.	-	.	ID=cds-XP_036018733.1;Parent=rna-XM_036162840.1;Dbxref=GeneID:109676,GenBank:XP_036018733.1,MGI:MGI:88025;Name=XP_036018733.1;gbkey=CDS;gene=Ank2;product=ankyrin-2 isoform X33;protein_id=XP_036018733.1;extra_copy_number=0
CM058243.1	Liftoff	CDS	125085101	125085226	.	-	.	ID=cds-XP_036018733.1;Parent=rna-XM_036162840.1;Dbxref=GeneID:109676,GenBank:XP_036018733.1,MGI:MGI:88025;Name=XP_036018733.1;gbkey=CDS;gene=Ank2;product=ankyrin-2 isoform X33;protein_id=XP_036018733.1;extra_copy_number=0
CM058243.1	Liftoff	CDS	125085987	125086215	.	-	.	ID=cds-XP_036018733.1;Parent=rna-XM_036162840.1;Dbxref=GeneID:109676,GenBank:XP_036018733.1,MGI:MGI:88025;Name=XP_036018733.1;gbkey=CDS;gene=Ank2;product=ankyrin-2 isoform X33;protein_id=XP_036018733.1;extra_copy_number=0
CM058243.1	Liftoff	CDS	125087373	125087469	.	-	.	ID=cds-XP_036018733.1;Parent=rna-XM_036162840.1;Dbxref=GeneID:109676,GenBank:XP_036018733.1,MGI:MGI:88025;Name=XP_036018733.1;gbkey=CDS;gene=Ank2;product=ankyrin-2 isoform X33;protein_id=XP_036018733.1;extra_copy_number=0
CM058243.1	Liftoff	CDS	125089000	125089204	.	-	.	ID=cds-XP_036018733.1;Parent=rna-XM_036162840.1;Dbxref=GeneID:109676,GenBank:XP_036018733.1,MGI:MGI:88025;Name=XP_036018733.1;gbkey=CDS;gene=Ank2;product=ankyrin-2 isoform X33;protein_id=XP_036018733.1;extra_copy_number=0
CM058243.1	Liftoff	CDS	125089770	125089981	.	-	.	ID=cds-XP_036018733.1;Parent=rna-XM_036162840.1;Dbxref=GeneID:109676,GenBank:XP_036018733.1,MGI:MGI:88025;Name=XP_036018733.1;gbkey=CDS;gene=Ank2;product=ankyrin-2 isoform X33;protein_id=XP_036018733.1;extra_copy_number=0
CM058243.1	Liftoff	CDS	125092368	125092522	.	-	.	ID=cds-XP_036018733.1;Parent=rna-XM_036162840.1;Dbxref=GeneID:109676,GenBank:XP_036018733.1,MGI:MGI:88025;Name=XP_036018733.1;gbkey=CDS;gene=Ank2;product=ankyrin-2 isoform X33;protein_id=XP_036018733.1;extra_copy_number=0
CM058243.1	Liftoff	CDS	125093500	125093598	.	-	.	ID=cds-XP_036018733.1;Parent=rna-XM_036162840.1;Dbxref=GeneID:109676,GenBank:XP_036018733.1,MGI:MGI:88025;Name=XP_036018733.1;gbkey=CDS;gene=Ank2;product=ankyrin-2 isoform X33;protein_id=XP_036018733.1;extra_copy_number=0
CM058243.1	Liftoff	CDS	125095055	125095279	.	-	.	ID=cds-XP_036018733.1;Parent=rna-XM_036162840.1;Dbxref=GeneID:109676,GenBank:XP_036018733.1,MGI:MGI:88025;Name=XP_036018733.1;gbkey=CDS;gene=Ank2;product=ankyrin-2 isoform X33;protein_id=XP_036018733.1;extra_copy_number=0
CM058243.1	Liftoff	CDS	125096240	125096263	.	-	.	ID=cds-XP_036018733.1;Parent=rna-XM_036162840.1;Dbxref=GeneID:109676,GenBank:XP_036018733.1,MGI:MGI:88025;Name=XP_036018733.1;gbkey=CDS;gene=Ank2;product=ankyrin-2 isoform X33;protein_id=XP_036018733.1;extra_copy_number=0
CM058243.1	Liftoff	CDS	125101120	125101155	.	-	.	ID=cds-XP_036018733.1;Parent=rna-XM_036162840.1;Dbxref=GeneID:109676,GenBank:XP_036018733.1,MGI:MGI:88025;Name=XP_036018733.1;gbkey=CDS;gene=Ank2;product=ankyrin-2 isoform X33;protein_id=XP_036018733.1;extra_copy_number=0
CM058243.1	Liftoff	CDS	125106168	125106271	.	-	.	ID=cds-XP_036018733.1;Parent=rna-XM_036162840.1;Dbxref=GeneID:109676,GenBank:XP_036018733.1,MGI:MGI:88025;Name=XP_036018733.1;gbkey=CDS;gene=Ank2;product=ankyrin-2 isoform X33;protein_id=XP_036018733.1;extra_copy_number=0
CM058243.1	Liftoff	CDS	125106963	125107065	.	-	.	ID=cds-XP_036018733.1;Parent=rna-XM_036162840.1;Dbxref=GeneID:109676,GenBank:XP_036018733.1,MGI:MGI:88025;Name=XP_036018733.1;gbkey=CDS;gene=Ank2;product=ankyrin-2 isoform X33;protein_id=XP_036018733.1;extra_copy_number=0
CM058243.1	Liftoff	CDS	125109374	125109385	.	-	.	ID=cds-XP_036018733.1;Parent=rna-XM_036162840.1;Dbxref=GeneID:109676,GenBank:XP_036018733.1,MGI:MGI:88025;Name=XP_036018733.1;gbkey=CDS;gene=Ank2;product=ankyrin-2 isoform X33;protein_id=XP_036018733.1;extra_copy_number=0
CM058243.1	Liftoff	CDS	125111918	125112062	.	-	.	ID=cds-XP_036018733.1;Parent=rna-XM_036162840.1;Dbxref=GeneID:109676,GenBank:XP_036018733.1,MGI:MGI:88025;Name=XP_036018733.1;gbkey=CDS;gene=Ank2;product=ankyrin-2 isoform X33;protein_id=XP_036018733.1;extra_copy_number=0
CM058243.1	Liftoff	CDS	125116699	125116752	.	-	.	ID=cds-XP_036018733.1;Parent=rna-XM_036162840.1;Dbxref=GeneID:109676,GenBank:XP_036018733.1,MGI:MGI:88025;Name=XP_036018733.1;gbkey=CDS;gene=Ank2;product=ankyrin-2 isoform X33;protein_id=XP_036018733.1;extra_copy_number=0
CM058243.1	Liftoff	CDS	125118258	125118330	.	-	.	ID=cds-XP_036018733.1;Parent=rna-XM_036162840.1;Dbxref=GeneID:109676,GenBank:XP_036018733.1,MGI:MGI:88025;Name=XP_036018733.1;gbkey=CDS;gene=Ank2;product=ankyrin-2 isoform X33;protein_id=XP_036018733.1;extra_copy_number=0
CM058243.1	Liftoff	CDS	125127967	125128065	.	-	.	ID=cds-XP_036018733.1;Parent=rna-XM_036162840.1;Dbxref=GeneID:109676,GenBank:XP_036018733.1,MGI:MGI:88025;Name=XP_036018733.1;gbkey=CDS;gene=Ank2;product=ankyrin-2 isoform X33;protein_id=XP_036018733.1;extra_copy_number=0
CM058243.1	Liftoff	CDS	125129049	125129147	.	-	.	ID=cds-XP_036018733.1;Parent=rna-XM_036162840.1;Dbxref=GeneID:109676,GenBank:XP_036018733.1,MGI:MGI:88025;Name=XP_036018733.1;gbkey=CDS;gene=Ank2;product=ankyrin-2 isoform X33;protein_id=XP_036018733.1;extra_copy_number=0
CM058243.1	Liftoff	CDS	125132850	125132948	.	-	.	ID=cds-XP_036018733.1;Parent=rna-XM_036162840.1;Dbxref=GeneID:109676,GenBank:XP_036018733.1,MGI:MGI:88025;Name=XP_036018733.1;gbkey=CDS;gene=Ank2;product=ankyrin-2 isoform X33;protein_id=XP_036018733.1;extra_copy_number=0
CM058243.1	Liftoff	CDS	125134117	125134215	.	-	.	ID=cds-XP_036018733.1;Parent=rna-XM_036162840.1;Dbxref=GeneID:109676,GenBank:XP_036018733.1,MGI:MGI:88025;Name=XP_036018733.1;gbkey=CDS;gene=Ank2;product=ankyrin-2 isoform X33;protein_id=XP_036018733.1;extra_copy_number=0
CM058243.1	Liftoff	CDS	125141026	125141223	.	-	.	ID=cds-XP_036018733.1;Parent=rna-XM_036162840.1;Dbxref=GeneID:109676,GenBank:XP_036018733.1,MGI:MGI:88025;Name=XP_036018733.1;gbkey=CDS;gene=Ank2;product=ankyrin-2 isoform X33;protein_id=XP_036018733.1;extra_copy_number=0
CM058243.1	Liftoff	CDS	125142845	125142943	.	-	.	ID=cds-XP_036018733.1;Parent=rna-XM_036162840.1;Dbxref=GeneID:109676,GenBank:XP_036018733.1,MGI:MGI:88025;Name=XP_036018733.1;gbkey=CDS;gene=Ank2;product=ankyrin-2 isoform X33;protein_id=XP_036018733.1;extra_copy_number=0
CM058243.1	Liftoff	CDS	125143407	125143505	.	-	.	ID=cds-XP_036018733.1;Parent=rna-XM_036162840.1;Dbxref=GeneID:109676,GenBank:XP_036018733.1,MGI:MGI:88025;Name=XP_036018733.1;gbkey=CDS;gene=Ank2;product=ankyrin-2 isoform X33;protein_id=XP_036018733.1;extra_copy_number=0
CM058243.1	Liftoff	CDS	125146984	125147181	.	-	.	ID=cds-XP_036018733.1;Parent=rna-XM_036162840.1;Dbxref=GeneID:109676,GenBank:XP_036018733.1,MGI:MGI:88025;Name=XP_036018733.1;gbkey=CDS;gene=Ank2;product=ankyrin-2 isoform X33;protein_id=XP_036018733.1;extra_copy_number=0
CM058243.1	Liftoff	CDS	125153460	125153558	.	-	.	ID=cds-XP_036018733.1;Parent=rna-XM_036162840.1;Dbxref=GeneID:109676,GenBank:XP_036018733.1,MGI:MGI:88025;Name=XP_036018733.1;gbkey=CDS;gene=Ank2;product=ankyrin-2 isoform X33;protein_id=XP_036018733.1;extra_copy_number=0
CM058243.1	Liftoff	CDS	125159387	125159485	.	-	.	ID=cds-XP_036018733.1;Parent=rna-XM_036162840.1;Dbxref=GeneID:109676,GenBank:XP_036018733.1,MGI:MGI:88025;Name=XP_036018733.1;gbkey=CDS;gene=Ank2;product=ankyrin-2 isoform X33;protein_id=XP_036018733.1;extra_copy_number=0
CM058243.1	Liftoff	CDS	125159643	125159741	.	-	.	ID=cds-XP_036018733.1;Parent=rna-XM_036162840.1;Dbxref=GeneID:109676,GenBank:XP_036018733.1,MGI:MGI:88025;Name=XP_036018733.1;gbkey=CDS;gene=Ank2;product=ankyrin-2 isoform X33;protein_id=XP_036018733.1;extra_copy_number=0
CM058243.1	Liftoff	CDS	125162284	125162481	.	-	.	ID=cds-XP_036018733.1;Parent=rna-XM_036162840.1;Dbxref=GeneID:109676,GenBank:XP_036018733.1,MGI:MGI:88025;Name=XP_036018733.1;gbkey=CDS;gene=Ank2;product=ankyrin-2 isoform X33;protein_id=XP_036018733.1;extra_copy_number=0
CM058243.1	Liftoff	CDS	125168919	125169017	.	-	.	ID=cds-XP_036018733.1;Parent=rna-XM_036162840.1;Dbxref=GeneID:109676,GenBank:XP_036018733.1,MGI:MGI:88025;Name=XP_036018733.1;gbkey=CDS;gene=Ank2;product=ankyrin-2 isoform X33;protein_id=XP_036018733.1;extra_copy_number=0
CM058243.1	Liftoff	CDS	125176901	125176999	.	-	.	ID=cds-XP_036018733.1;Parent=rna-XM_036162840.1;Dbxref=GeneID:109676,GenBank:XP_036018733.1,MGI:MGI:88025;Name=XP_036018733.1;gbkey=CDS;gene=Ank2;product=ankyrin-2 isoform X33;protein_id=XP_036018733.1;extra_copy_number=0
CM058243.1	Liftoff	CDS	125178358	125178456	.	-	.	ID=cds-XP_036018733.1;Parent=rna-XM_036162840.1;Dbxref=GeneID:109676,GenBank:XP_036018733.1,MGI:MGI:88025;Name=XP_036018733.1;gbkey=CDS;gene=Ank2;product=ankyrin-2 isoform X33;protein_id=XP_036018733.1;extra_copy_number=0
CM058243.1	Liftoff	CDS	125182864	125183049	.	-	.	ID=cds-XP_036018733.1;Parent=rna-XM_036162840.1;Dbxref=GeneID:109676,GenBank:XP_036018733.1,MGI:MGI:88025;Name=XP_036018733.1;gbkey=CDS;gene=Ank2;product=ankyrin-2 isoform X33;protein_id=XP_036018733.1;extra_copy_number=0
CM058243.1	Liftoff	CDS	125187169	125187267	.	-	.	ID=cds-XP_036018733.1;Parent=rna-XM_036162840.1;Dbxref=GeneID:109676,GenBank:XP_036018733.1,MGI:MGI:88025;Name=XP_036018733.1;gbkey=CDS;gene=Ank2;product=ankyrin-2 isoform X33;protein_id=XP_036018733.1;extra_copy_number=0
CM058243.1	Liftoff	CDS	125207678	125207776	.	-	.	ID=cds-XP_036018733.1;Parent=rna-XM_036162840.1;Dbxref=GeneID:109676,GenBank:XP_036018733.1,MGI:MGI:88025;Name=XP_036018733.1;gbkey=CDS;gene=Ank2;product=ankyrin-2 isoform X33;protein_id=XP_036018733.1;extra_copy_number=0
CM058243.1	Liftoff	CDS	125210074	125210172	.	-	.	ID=cds-XP_036018733.1;Parent=rna-XM_036162840.1;Dbxref=GeneID:109676,GenBank:XP_036018733.1,MGI:MGI:88025;Name=XP_036018733.1;gbkey=CDS;gene=Ank2;product=ankyrin-2 isoform X33;protein_id=XP_036018733.1;extra_copy_number=0
CM058243.1	Liftoff	CDS	125234940	125235041	.	-	.	ID=cds-XP_036018733.1;Parent=rna-XM_036162840.1;Dbxref=GeneID:109676,GenBank:XP_036018733.1,MGI:MGI:88025;Name=XP_036018733.1;gbkey=CDS;gene=Ank2;product=ankyrin-2 isoform X33;protein_id=XP_036018733.1;extra_copy_number=0
CM058243.1	Liftoff	CDS	125469369	125469389	.	-	.	ID=cds-XP_036018733.1;Parent=rna-XM_036162840.1;Dbxref=GeneID:109676,GenBank:XP_036018733.1,MGI:MGI:88025;Name=XP_036018733.1;gbkey=CDS;gene=Ank2;product=ankyrin-2 isoform X33;protein_id=XP_036018733.1;extra_copy_number=0
CM058243.1	Liftoff	mRNA	125051722	125374398	.	-	.	ID=rna-XM_036162841.1;Parent=gene-Ank2;Dbxref=GeneID:109676,GenBank:XM_036162841.1,MGI:MGI:88025;Name=XM_036162841.1;gbkey=mRNA;gene=Ank2;model_evidence=Supporting evidence includes similarity to: 6 mRNAs%2C 51 ESTs%2C 3 Proteins%2C 6131 long SRA reads%2C and 99%25 coverage of the annotated genomic feature by RNAseq alignments%2C including 2 samples with support for all annotated introns;product=ankyrin 2%2C brain%2C transcript variant X34;transcript_id=XM_036162841.1;matches_ref_protein=True;valid_ORF=True;extra_copy_number=0
CM058243.1	Liftoff	exon	125051722	125054088	.	-	.	ID=exon-XM_036162841.1-50;Parent=rna-XM_036162841.1;Dbxref=GeneID:109676,GenBank:XM_036162841.1,MGI:MGI:88025;gbkey=mRNA;gene=Ank2;product=ankyrin 2%2C brain%2C transcript variant X34;transcript_id=XM_036162841.1;extra_copy_number=0
CM058243.1	Liftoff	exon	125058782	125058964	.	-	.	ID=exon-XM_036162841.1-49;Parent=rna-XM_036162841.1;Dbxref=GeneID:109676,GenBank:XM_036162841.1,MGI:MGI:88025;gbkey=mRNA;gene=Ank2;product=ankyrin 2%2C brain%2C transcript variant X34;transcript_id=XM_036162841.1;extra_copy_number=0
CM058243.1	Liftoff	exon	125059839	125060003	.	-	.	ID=exon-XM_036162841.1-48;Parent=rna-XM_036162841.1;Dbxref=GeneID:109676,GenBank:XM_036162841.1,MGI:MGI:88025;gbkey=mRNA;gene=Ank2;product=ankyrin 2%2C brain%2C transcript variant X34;transcript_id=XM_036162841.1;extra_copy_number=0
CM058243.1	Liftoff	exon	125060115	125060198	.	-	.	ID=exon-XM_036162841.1-47;Parent=rna-XM_036162841.1;Dbxref=GeneID:109676,GenBank:XM_036162841.1,MGI:MGI:88025;gbkey=mRNA;gene=Ank2;product=ankyrin 2%2C brain%2C transcript variant X34;transcript_id=XM_036162841.1;extra_copy_number=0
CM058243.1	Liftoff	exon	125063055	125063343	.	-	.	ID=exon-XM_036162841.1-46;Parent=rna-XM_036162841.1;Dbxref=GeneID:109676,GenBank:XM_036162841.1,MGI:MGI:88025;gbkey=mRNA;gene=Ank2;product=ankyrin 2%2C brain%2C transcript variant X34;transcript_id=XM_036162841.1;extra_copy_number=0
CM058243.1	Liftoff	exon	125064643	125064895	.	-	.	ID=exon-XM_036162841.1-45;Parent=rna-XM_036162841.1;Dbxref=GeneID:109676,GenBank:XM_036162841.1,MGI:MGI:88025;gbkey=mRNA;gene=Ank2;product=ankyrin 2%2C brain%2C transcript variant X34;transcript_id=XM_036162841.1;extra_copy_number=0
CM058243.1	Liftoff	exon	125066737	125066880	.	-	.	ID=exon-XM_036162841.1-44;Parent=rna-XM_036162841.1;Dbxref=GeneID:109676,GenBank:XM_036162841.1,MGI:MGI:88025;gbkey=mRNA;gene=Ank2;product=ankyrin 2%2C brain%2C transcript variant X34;transcript_id=XM_036162841.1;extra_copy_number=0
CM058243.1	Liftoff	exon	125067855	125067986	.	-	.	ID=exon-XM_036162841.1-43;Parent=rna-XM_036162841.1;Dbxref=GeneID:109676,GenBank:XM_036162841.1,MGI:MGI:88025;gbkey=mRNA;gene=Ank2;product=ankyrin 2%2C brain%2C transcript variant X34;transcript_id=XM_036162841.1;extra_copy_number=0
CM058243.1	Liftoff	exon	125070189	125070263	.	-	.	ID=exon-XM_036162841.1-42;Parent=rna-XM_036162841.1;Dbxref=GeneID:109676,GenBank:XM_036162841.1,MGI:MGI:88025;gbkey=mRNA;gene=Ank2;product=ankyrin 2%2C brain%2C transcript variant X34;transcript_id=XM_036162841.1;extra_copy_number=0
CM058243.1	Liftoff	exon	125071727	125077924	.	-	.	ID=exon-XM_036162841.1-41;Parent=rna-XM_036162841.1;Dbxref=GeneID:109676,GenBank:XM_036162841.1,MGI:MGI:88025;gbkey=mRNA;gene=Ank2;product=ankyrin 2%2C brain%2C transcript variant X34;transcript_id=XM_036162841.1;extra_copy_number=0
CM058243.1	Liftoff	exon	125080852	125080873	.	-	.	ID=exon-XM_036162841.1-40;Parent=rna-XM_036162841.1;Dbxref=GeneID:109676,GenBank:XM_036162841.1,MGI:MGI:88025;gbkey=mRNA;gene=Ank2;product=ankyrin 2%2C brain%2C transcript variant X34;transcript_id=XM_036162841.1;extra_copy_number=0
CM058243.1	Liftoff	exon	125082606	125082638	.	-	.	ID=exon-XM_036162841.1-39;Parent=rna-XM_036162841.1;Dbxref=GeneID:109676,GenBank:XM_036162841.1,MGI:MGI:88025;gbkey=mRNA;gene=Ank2;product=ankyrin 2%2C brain%2C transcript variant X34;transcript_id=XM_036162841.1;extra_copy_number=0
CM058243.1	Liftoff	exon	125083294	125083416	.	-	.	ID=exon-XM_036162841.1-38;Parent=rna-XM_036162841.1;Dbxref=GeneID:109676,GenBank:XM_036162841.1,MGI:MGI:88025;gbkey=mRNA;gene=Ank2;product=ankyrin 2%2C brain%2C transcript variant X34;transcript_id=XM_036162841.1;extra_copy_number=0
CM058243.1	Liftoff	exon	125085101	125085226	.	-	.	ID=exon-XM_036162841.1-37;Parent=rna-XM_036162841.1;Dbxref=GeneID:109676,GenBank:XM_036162841.1,MGI:MGI:88025;gbkey=mRNA;gene=Ank2;product=ankyrin 2%2C brain%2C transcript variant X34;transcript_id=XM_036162841.1;extra_copy_number=0
CM058243.1	Liftoff	exon	125085987	125086215	.	-	.	ID=exon-XM_036162841.1-36;Parent=rna-XM_036162841.1;Dbxref=GeneID:109676,GenBank:XM_036162841.1,MGI:MGI:88025;gbkey=mRNA;gene=Ank2;product=ankyrin 2%2C brain%2C transcript variant X34;transcript_id=XM_036162841.1;extra_copy_number=0
CM058243.1	Liftoff	exon	125087373	125087469	.	-	.	ID=exon-XM_036162841.1-35;Parent=rna-XM_036162841.1;Dbxref=GeneID:109676,GenBank:XM_036162841.1,MGI:MGI:88025;gbkey=mRNA;gene=Ank2;product=ankyrin 2%2C brain%2C transcript variant X34;transcript_id=XM_036162841.1;extra_copy_number=0
CM058243.1	Liftoff	exon	125089000	125089204	.	-	.	ID=exon-XM_036162841.1-34;Parent=rna-XM_036162841.1;Dbxref=GeneID:109676,GenBank:XM_036162841.1,MGI:MGI:88025;gbkey=mRNA;gene=Ank2;product=ankyrin 2%2C brain%2C transcript variant X34;transcript_id=XM_036162841.1;extra_copy_number=0
CM058243.1	Liftoff	exon	125089770	125089981	.	-	.	ID=exon-XM_036162841.1-33;Parent=rna-XM_036162841.1;Dbxref=GeneID:109676,GenBank:XM_036162841.1,MGI:MGI:88025;gbkey=mRNA;gene=Ank2;product=ankyrin 2%2C brain%2C transcript variant X34;transcript_id=XM_036162841.1;extra_copy_number=0
CM058243.1	Liftoff	exon	125092368	125092522	.	-	.	ID=exon-XM_036162841.1-32;Parent=rna-XM_036162841.1;Dbxref=GeneID:109676,GenBank:XM_036162841.1,MGI:MGI:88025;gbkey=mRNA;gene=Ank2;product=ankyrin 2%2C brain%2C transcript variant X34;transcript_id=XM_036162841.1;extra_copy_number=0
CM058243.1	Liftoff	exon	125093500	125093598	.	-	.	ID=exon-XM_036162841.1-31;Parent=rna-XM_036162841.1;Dbxref=GeneID:109676,GenBank:XM_036162841.1,MGI:MGI:88025;gbkey=mRNA;gene=Ank2;product=ankyrin 2%2C brain%2C transcript variant X34;transcript_id=XM_036162841.1;extra_copy_number=0
CM058243.1	Liftoff	exon	125095055	125095279	.	-	.	ID=exon-XM_036162841.1-30;Parent=rna-XM_036162841.1;Dbxref=GeneID:109676,GenBank:XM_036162841.1,MGI:MGI:88025;gbkey=mRNA;gene=Ank2;product=ankyrin 2%2C brain%2C transcript variant X34;transcript_id=XM_036162841.1;extra_copy_number=0
CM058243.1	Liftoff	exon	125096240	125096263	.	-	.	ID=exon-XM_036162841.1-29;Parent=rna-XM_036162841.1;Dbxref=GeneID:109676,GenBank:XM_036162841.1,MGI:MGI:88025;gbkey=mRNA;gene=Ank2;product=ankyrin 2%2C brain%2C transcript variant X34;transcript_id=XM_036162841.1;extra_copy_number=0
CM058243.1	Liftoff	exon	125101120	125101155	.	-	.	ID=exon-XM_036162841.1-28;Parent=rna-XM_036162841.1;Dbxref=GeneID:109676,GenBank:XM_036162841.1,MGI:MGI:88025;gbkey=mRNA;gene=Ank2;product=ankyrin 2%2C brain%2C transcript variant X34;transcript_id=XM_036162841.1;extra_copy_number=0
CM058243.1	Liftoff	exon	125106168	125106271	.	-	.	ID=exon-XM_036162841.1-27;Parent=rna-XM_036162841.1;Dbxref=GeneID:109676,GenBank:XM_036162841.1,MGI:MGI:88025;gbkey=mRNA;gene=Ank2;product=ankyrin 2%2C brain%2C transcript variant X34;transcript_id=XM_036162841.1;extra_copy_number=0
CM058243.1	Liftoff	exon	125106963	125107065	.	-	.	ID=exon-XM_036162841.1-26;Parent=rna-XM_036162841.1;Dbxref=GeneID:109676,GenBank:XM_036162841.1,MGI:MGI:88025;gbkey=mRNA;gene=Ank2;product=ankyrin 2%2C brain%2C transcript variant X34;transcript_id=XM_036162841.1;extra_copy_number=0
CM058243.1	Liftoff	exon	125109374	125109385	.	-	.	ID=exon-XM_036162841.1-25;Parent=rna-XM_036162841.1;Dbxref=GeneID:109676,GenBank:XM_036162841.1,MGI:MGI:88025;gbkey=mRNA;gene=Ank2;product=ankyrin 2%2C brain%2C transcript variant X34;transcript_id=XM_036162841.1;extra_copy_number=0
CM058243.1	Liftoff	exon	125111918	125112062	.	-	.	ID=exon-XM_036162841.1-24;Parent=rna-XM_036162841.1;Dbxref=GeneID:109676,GenBank:XM_036162841.1,MGI:MGI:88025;gbkey=mRNA;gene=Ank2;product=ankyrin 2%2C brain%2C transcript variant X34;transcript_id=XM_036162841.1;extra_copy_number=0
CM058243.1	Liftoff	exon	125116699	125116752	.	-	.	ID=exon-XM_036162841.1-23;Parent=rna-XM_036162841.1;Dbxref=GeneID:109676,GenBank:XM_036162841.1,MGI:MGI:88025;gbkey=mRNA;gene=Ank2;product=ankyrin 2%2C brain%2C transcript variant X34;transcript_id=XM_036162841.1;extra_copy_number=0
CM058243.1	Liftoff	exon	125118258	125118330	.	-	.	ID=exon-XM_036162841.1-22;Parent=rna-XM_036162841.1;Dbxref=GeneID:109676,GenBank:XM_036162841.1,MGI:MGI:88025;gbkey=mRNA;gene=Ank2;product=ankyrin 2%2C brain%2C transcript variant X34;transcript_id=XM_036162841.1;extra_copy_number=0
CM058243.1	Liftoff	exon	125127967	125128065	.	-	.	ID=exon-XM_036162841.1-21;Parent=rna-XM_036162841.1;Dbxref=GeneID:109676,GenBank:XM_036162841.1,MGI:MGI:88025;gbkey=mRNA;gene=Ank2;product=ankyrin 2%2C brain%2C transcript variant X34;transcript_id=XM_036162841.1;extra_copy_number=0
CM058243.1	Liftoff	exon	125129049	125129147	.	-	.	ID=exon-XM_036162841.1-20;Parent=rna-XM_036162841.1;Dbxref=GeneID:109676,GenBank:XM_036162841.1,MGI:MGI:88025;gbkey=mRNA;gene=Ank2;product=ankyrin 2%2C brain%2C transcript variant X34;transcript_id=XM_036162841.1;extra_copy_number=0
CM058243.1	Liftoff	exon	125132850	125132948	.	-	.	ID=exon-XM_036162841.1-19;Parent=rna-XM_036162841.1;Dbxref=GeneID:109676,GenBank:XM_036162841.1,MGI:MGI:88025;gbkey=mRNA;gene=Ank2;product=ankyrin 2%2C brain%2C transcript variant X34;transcript_id=XM_036162841.1;extra_copy_number=0
CM058243.1	Liftoff	exon	125134117	125134215	.	-	.	ID=exon-XM_036162841.1-18;Parent=rna-XM_036162841.1;Dbxref=GeneID:109676,GenBank:XM_036162841.1,MGI:MGI:88025;gbkey=mRNA;gene=Ank2;product=ankyrin 2%2C brain%2C transcript variant X34;transcript_id=XM_036162841.1;extra_copy_number=0
CM058243.1	Liftoff	exon	125141026	125141223	.	-	.	ID=exon-XM_036162841.1-17;Parent=rna-XM_036162841.1;Dbxref=GeneID:109676,GenBank:XM_036162841.1,MGI:MGI:88025;gbkey=mRNA;gene=Ank2;product=ankyrin 2%2C brain%2C transcript variant X34;transcript_id=XM_036162841.1;extra_copy_number=0
CM058243.1	Liftoff	exon	125142845	125142943	.	-	.	ID=exon-XM_036162841.1-16;Parent=rna-XM_036162841.1;Dbxref=GeneID:109676,GenBank:XM_036162841.1,MGI:MGI:88025;gbkey=mRNA;gene=Ank2;product=ankyrin 2%2C brain%2C transcript variant X34;transcript_id=XM_036162841.1;extra_copy_number=0
CM058243.1	Liftoff	exon	125143407	125143505	.	-	.	ID=exon-XM_036162841.1-15;Parent=rna-XM_036162841.1;Dbxref=GeneID:109676,GenBank:XM_036162841.1,MGI:MGI:88025;gbkey=mRNA;gene=Ank2;product=ankyrin 2%2C brain%2C transcript variant X34;transcript_id=XM_036162841.1;extra_copy_number=0
CM058243.1	Liftoff	exon	125146984	125147181	.	-	.	ID=exon-XM_036162841.1-14;Parent=rna-XM_036162841.1;Dbxref=GeneID:109676,GenBank:XM_036162841.1,MGI:MGI:88025;gbkey=mRNA;gene=Ank2;product=ankyrin 2%2C brain%2C transcript variant X34;transcript_id=XM_036162841.1;extra_copy_number=0
CM058243.1	Liftoff	exon	125153460	125153558	.	-	.	ID=exon-XM_036162841.1-13;Parent=rna-XM_036162841.1;Dbxref=GeneID:109676,GenBank:XM_036162841.1,MGI:MGI:88025;gbkey=mRNA;gene=Ank2;product=ankyrin 2%2C brain%2C transcript variant X34;transcript_id=XM_036162841.1;extra_copy_number=0
CM058243.1	Liftoff	exon	125159387	125159485	.	-	.	ID=exon-XM_036162841.1-12;Parent=rna-XM_036162841.1;Dbxref=GeneID:109676,GenBank:XM_036162841.1,MGI:MGI:88025;gbkey=mRNA;gene=Ank2;product=ankyrin 2%2C brain%2C transcript variant X34;transcript_id=XM_036162841.1;extra_copy_number=0
CM058243.1	Liftoff	exon	125162284	125162481	.	-	.	ID=exon-XM_036162841.1-11;Parent=rna-XM_036162841.1;Dbxref=GeneID:109676,GenBank:XM_036162841.1,MGI:MGI:88025;gbkey=mRNA;gene=Ank2;product=ankyrin 2%2C brain%2C transcript variant X34;transcript_id=XM_036162841.1;extra_copy_number=0
CM058243.1	Liftoff	exon	125168919	125169017	.	-	.	ID=exon-XM_036162841.1-10;Parent=rna-XM_036162841.1;Dbxref=GeneID:109676,GenBank:XM_036162841.1,MGI:MGI:88025;gbkey=mRNA;gene=Ank2;product=ankyrin 2%2C brain%2C transcript variant X34;transcript_id=XM_036162841.1;extra_copy_number=0
CM058243.1	Liftoff	exon	125176901	125176999	.	-	.	ID=exon-XM_036162841.1-9;Parent=rna-XM_036162841.1;Dbxref=GeneID:109676,GenBank:XM_036162841.1,MGI:MGI:88025;gbkey=mRNA;gene=Ank2;product=ankyrin 2%2C brain%2C transcript variant X34;transcript_id=XM_036162841.1;extra_copy_number=0
CM058243.1	Liftoff	exon	125178358	125178456	.	-	.	ID=exon-XM_036162841.1-8;Parent=rna-XM_036162841.1;Dbxref=GeneID:109676,GenBank:XM_036162841.1,MGI:MGI:88025;gbkey=mRNA;gene=Ank2;product=ankyrin 2%2C brain%2C transcript variant X34;transcript_id=XM_036162841.1;extra_copy_number=0
CM058243.1	Liftoff	exon	125182402	125182425	.	-	.	ID=exon-XM_036162841.1-7;Parent=rna-XM_036162841.1;Dbxref=GeneID:109676,GenBank:XM_036162841.1,MGI:MGI:88025;gbkey=mRNA;gene=Ank2;product=ankyrin 2%2C brain%2C transcript variant X34;transcript_id=XM_036162841.1;extra_copy_number=0
CM058243.1	Liftoff	exon	125182864	125183049	.	-	.	ID=exon-XM_036162841.1-6;Parent=rna-XM_036162841.1;Dbxref=GeneID:109676,GenBank:XM_036162841.1,MGI:MGI:88025;gbkey=mRNA;gene=Ank2;product=ankyrin 2%2C brain%2C transcript variant X34;transcript_id=XM_036162841.1;extra_copy_number=0
CM058243.1	Liftoff	exon	125187169	125187267	.	-	.	ID=exon-XM_036162841.1-5;Parent=rna-XM_036162841.1;Dbxref=GeneID:109676,GenBank:XM_036162841.1,MGI:MGI:88025;gbkey=mRNA;gene=Ank2;product=ankyrin 2%2C brain%2C transcript variant X34;transcript_id=XM_036162841.1;extra_copy_number=0
CM058243.1	Liftoff	exon	125207678	125207776	.	-	.	ID=exon-XM_036162841.1-4;Parent=rna-XM_036162841.1;Dbxref=GeneID:109676,GenBank:XM_036162841.1,MGI:MGI:88025;gbkey=mRNA;gene=Ank2;product=ankyrin 2%2C brain%2C transcript variant X34;transcript_id=XM_036162841.1;extra_copy_number=0
CM058243.1	Liftoff	exon	125210074	125210172	.	-	.	ID=exon-XM_036162841.1-3;Parent=rna-XM_036162841.1;Dbxref=GeneID:109676,GenBank:XM_036162841.1,MGI:MGI:88025;gbkey=mRNA;gene=Ank2;product=ankyrin 2%2C brain%2C transcript variant X34;transcript_id=XM_036162841.1;extra_copy_number=0
CM058243.1	Liftoff	exon	125234940	125235041	.	-	.	ID=exon-XM_036162841.1-2;Parent=rna-XM_036162841.1;Dbxref=GeneID:109676,GenBank:XM_036162841.1,MGI:MGI:88025;gbkey=mRNA;gene=Ank2;product=ankyrin 2%2C brain%2C transcript variant X34;transcript_id=XM_036162841.1;extra_copy_number=0
CM058243.1	Liftoff	exon	125355974	125374398	.	-	.	ID=exon-XM_036162841.1-1;Parent=rna-XM_036162841.1;Dbxref=GeneID:109676,GenBank:XM_036162841.1,MGI:MGI:88025;gbkey=mRNA;gene=Ank2;product=ankyrin 2%2C brain%2C transcript variant X34;transcript_id=XM_036162841.1;extra_copy_number=0
CM058243.1	Liftoff	CDS	125054074	125054088	.	-	.	ID=cds-XP_036018734.1;Parent=rna-XM_036162841.1;Dbxref=GeneID:109676,GenBank:XP_036018734.1,MGI:MGI:88025;Name=XP_036018734.1;gbkey=CDS;gene=Ank2;product=ankyrin-2 isoform X34;protein_id=XP_036018734.1;extra_copy_number=0
CM058243.1	Liftoff	CDS	125058782	125058964	.	-	.	ID=cds-XP_036018734.1;Parent=rna-XM_036162841.1;Dbxref=GeneID:109676,GenBank:XP_036018734.1,MGI:MGI:88025;Name=XP_036018734.1;gbkey=CDS;gene=Ank2;product=ankyrin-2 isoform X34;protein_id=XP_036018734.1;extra_copy_number=0
CM058243.1	Liftoff	CDS	125059839	125060003	.	-	.	ID=cds-XP_036018734.1;Parent=rna-XM_036162841.1;Dbxref=GeneID:109676,GenBank:XP_036018734.1,MGI:MGI:88025;Name=XP_036018734.1;gbkey=CDS;gene=Ank2;product=ankyrin-2 isoform X34;protein_id=XP_036018734.1;extra_copy_number=0
CM058243.1	Liftoff	CDS	125060115	125060198	.	-	.	ID=cds-XP_036018734.1;Parent=rna-XM_036162841.1;Dbxref=GeneID:109676,GenBank:XP_036018734.1,MGI:MGI:88025;Name=XP_036018734.1;gbkey=CDS;gene=Ank2;product=ankyrin-2 isoform X34;protein_id=XP_036018734.1;extra_copy_number=0
CM058243.1	Liftoff	CDS	125063055	125063343	.	-	.	ID=cds-XP_036018734.1;Parent=rna-XM_036162841.1;Dbxref=GeneID:109676,GenBank:XP_036018734.1,MGI:MGI:88025;Name=XP_036018734.1;gbkey=CDS;gene=Ank2;product=ankyrin-2 isoform X34;protein_id=XP_036018734.1;extra_copy_number=0
CM058243.1	Liftoff	CDS	125064643	125064895	.	-	.	ID=cds-XP_036018734.1;Parent=rna-XM_036162841.1;Dbxref=GeneID:109676,GenBank:XP_036018734.1,MGI:MGI:88025;Name=XP_036018734.1;gbkey=CDS;gene=Ank2;product=ankyrin-2 isoform X34;protein_id=XP_036018734.1;extra_copy_number=0
CM058243.1	Liftoff	CDS	125066737	125066880	.	-	.	ID=cds-XP_036018734.1;Parent=rna-XM_036162841.1;Dbxref=GeneID:109676,GenBank:XP_036018734.1,MGI:MGI:88025;Name=XP_036018734.1;gbkey=CDS;gene=Ank2;product=ankyrin-2 isoform X34;protein_id=XP_036018734.1;extra_copy_number=0
CM058243.1	Liftoff	CDS	125067855	125067986	.	-	.	ID=cds-XP_036018734.1;Parent=rna-XM_036162841.1;Dbxref=GeneID:109676,GenBank:XP_036018734.1,MGI:MGI:88025;Name=XP_036018734.1;gbkey=CDS;gene=Ank2;product=ankyrin-2 isoform X34;protein_id=XP_036018734.1;extra_copy_number=0
CM058243.1	Liftoff	CDS	125070189	125070263	.	-	.	ID=cds-XP_036018734.1;Parent=rna-XM_036162841.1;Dbxref=GeneID:109676,GenBank:XP_036018734.1,MGI:MGI:88025;Name=XP_036018734.1;gbkey=CDS;gene=Ank2;product=ankyrin-2 isoform X34;protein_id=XP_036018734.1;extra_copy_number=0
CM058243.1	Liftoff	CDS	125071727	125077924	.	-	.	ID=cds-XP_036018734.1;Parent=rna-XM_036162841.1;Dbxref=GeneID:109676,GenBank:XP_036018734.1,MGI:MGI:88025;Name=XP_036018734.1;gbkey=CDS;gene=Ank2;product=ankyrin-2 isoform X34;protein_id=XP_036018734.1;extra_copy_number=0
CM058243.1	Liftoff	CDS	125080852	125080873	.	-	.	ID=cds-XP_036018734.1;Parent=rna-XM_036162841.1;Dbxref=GeneID:109676,GenBank:XP_036018734.1,MGI:MGI:88025;Name=XP_036018734.1;gbkey=CDS;gene=Ank2;product=ankyrin-2 isoform X34;protein_id=XP_036018734.1;extra_copy_number=0
CM058243.1	Liftoff	CDS	125082606	125082638	.	-	.	ID=cds-XP_036018734.1;Parent=rna-XM_036162841.1;Dbxref=GeneID:109676,GenBank:XP_036018734.1,MGI:MGI:88025;Name=XP_036018734.1;gbkey=CDS;gene=Ank2;product=ankyrin-2 isoform X34;protein_id=XP_036018734.1;extra_copy_number=0
CM058243.1	Liftoff	CDS	125083294	125083416	.	-	.	ID=cds-XP_036018734.1;Parent=rna-XM_036162841.1;Dbxref=GeneID:109676,GenBank:XP_036018734.1,MGI:MGI:88025;Name=XP_036018734.1;gbkey=CDS;gene=Ank2;product=ankyrin-2 isoform X34;protein_id=XP_036018734.1;extra_copy_number=0
CM058243.1	Liftoff	CDS	125085101	125085226	.	-	.	ID=cds-XP_036018734.1;Parent=rna-XM_036162841.1;Dbxref=GeneID:109676,GenBank:XP_036018734.1,MGI:MGI:88025;Name=XP_036018734.1;gbkey=CDS;gene=Ank2;product=ankyrin-2 isoform X34;protein_id=XP_036018734.1;extra_copy_number=0
CM058243.1	Liftoff	CDS	125085987	125086215	.	-	.	ID=cds-XP_036018734.1;Parent=rna-XM_036162841.1;Dbxref=GeneID:109676,GenBank:XP_036018734.1,MGI:MGI:88025;Name=XP_036018734.1;gbkey=CDS;gene=Ank2;product=ankyrin-2 isoform X34;protein_id=XP_036018734.1;extra_copy_number=0
CM058243.1	Liftoff	CDS	125087373	125087469	.	-	.	ID=cds-XP_036018734.1;Parent=rna-XM_036162841.1;Dbxref=GeneID:109676,GenBank:XP_036018734.1,MGI:MGI:88025;Name=XP_036018734.1;gbkey=CDS;gene=Ank2;product=ankyrin-2 isoform X34;protein_id=XP_036018734.1;extra_copy_number=0
CM058243.1	Liftoff	CDS	125089000	125089204	.	-	.	ID=cds-XP_036018734.1;Parent=rna-XM_036162841.1;Dbxref=GeneID:109676,GenBank:XP_036018734.1,MGI:MGI:88025;Name=XP_036018734.1;gbkey=CDS;gene=Ank2;product=ankyrin-2 isoform X34;protein_id=XP_036018734.1;extra_copy_number=0
CM058243.1	Liftoff	CDS	125089770	125089981	.	-	.	ID=cds-XP_036018734.1;Parent=rna-XM_036162841.1;Dbxref=GeneID:109676,GenBank:XP_036018734.1,MGI:MGI:88025;Name=XP_036018734.1;gbkey=CDS;gene=Ank2;product=ankyrin-2 isoform X34;protein_id=XP_036018734.1;extra_copy_number=0
```
