## Supplementary material for "Chromosome-scale genome assembly of B10.RIII, an autoimmune susceptible mouse strain": b10_swarm.gff3 (part 184 of 931)

```
CM058243.1	Liftoff	CDS	125092368	125092522	.	-	.	ID=cds-XP_036018734.1;Parent=rna-XM_036162841.1;Dbxref=GeneID:109676,GenBank:XP_036018734.1,MGI:MGI:88025;Name=XP_036018734.1;gbkey=CDS;gene=Ank2;product=ankyrin-2 isoform X34;protein_id=XP_036018734.1;extra_copy_number=0
CM058243.1	Liftoff	CDS	125093500	125093598	.	-	.	ID=cds-XP_036018734.1;Parent=rna-XM_036162841.1;Dbxref=GeneID:109676,GenBank:XP_036018734.1,MGI:MGI:88025;Name=XP_036018734.1;gbkey=CDS;gene=Ank2;product=ankyrin-2 isoform X34;protein_id=XP_036018734.1;extra_copy_number=0
CM058243.1	Liftoff	CDS	125095055	125095279	.	-	.	ID=cds-XP_036018734.1;Parent=rna-XM_036162841.1;Dbxref=GeneID:109676,GenBank:XP_036018734.1,MGI:MGI:88025;Name=XP_036018734.1;gbkey=CDS;gene=Ank2;product=ankyrin-2 isoform X34;protein_id=XP_036018734.1;extra_copy_number=0
CM058243.1	Liftoff	CDS	125096240	125096263	.	-	.	ID=cds-XP_036018734.1;Parent=rna-XM_036162841.1;Dbxref=GeneID:109676,GenBank:XP_036018734.1,MGI:MGI:88025;Name=XP_036018734.1;gbkey=CDS;gene=Ank2;product=ankyrin-2 isoform X34;protein_id=XP_036018734.1;extra_copy_number=0
CM058243.1	Liftoff	CDS	125101120	125101155	.	-	.	ID=cds-XP_036018734.1;Parent=rna-XM_036162841.1;Dbxref=GeneID:109676,GenBank:XP_036018734.1,MGI:MGI:88025;Name=XP_036018734.1;gbkey=CDS;gene=Ank2;product=ankyrin-2 isoform X34;protein_id=XP_036018734.1;extra_copy_number=0
CM058243.1	Liftoff	CDS	125106168	125106271	.	-	.	ID=cds-XP_036018734.1;Parent=rna-XM_036162841.1;Dbxref=GeneID:109676,GenBank:XP_036018734.1,MGI:MGI:88025;Name=XP_036018734.1;gbkey=CDS;gene=Ank2;product=ankyrin-2 isoform X34;protein_id=XP_036018734.1;extra_copy_number=0
CM058243.1	Liftoff	CDS	125106963	125107065	.	-	.	ID=cds-XP_036018734.1;Parent=rna-XM_036162841.1;Dbxref=GeneID:109676,GenBank:XP_036018734.1,MGI:MGI:88025;Name=XP_036018734.1;gbkey=CDS;gene=Ank2;product=ankyrin-2 isoform X34;protein_id=XP_036018734.1;extra_copy_number=0
CM058243.1	Liftoff	CDS	125109374	125109385	.	-	.	ID=cds-XP_036018734.1;Parent=rna-XM_036162841.1;Dbxref=GeneID:109676,GenBank:XP_036018734.1,MGI:MGI:88025;Name=XP_036018734.1;gbkey=CDS;gene=Ank2;product=ankyrin-2 isoform X34;protein_id=XP_036018734.1;extra_copy_number=0
CM058243.1	Liftoff	CDS	125111918	125112062	.	-	.	ID=cds-XP_036018734.1;Parent=rna-XM_036162841.1;Dbxref=GeneID:109676,GenBank:XP_036018734.1,MGI:MGI:88025;Name=XP_036018734.1;gbkey=CDS;gene=Ank2;product=ankyrin-2 isoform X34;protein_id=XP_036018734.1;extra_copy_number=0
CM058243.1	Liftoff	CDS	125116699	125116752	.	-	.	ID=cds-XP_036018734.1;Parent=rna-XM_036162841.1;Dbxref=GeneID:109676,GenBank:XP_036018734.1,MGI:MGI:88025;Name=XP_036018734.1;gbkey=CDS;gene=Ank2;product=ankyrin-2 isoform X34;protein_id=XP_036018734.1;extra_copy_number=0
CM058243.1	Liftoff	CDS	125118258	125118330	.	-	.	ID=cds-XP_036018734.1;Parent=rna-XM_036162841.1;Dbxref=GeneID:109676,GenBank:XP_036018734.1,MGI:MGI:88025;Name=XP_036018734.1;gbkey=CDS;gene=Ank2;product=ankyrin-2 isoform X34;protein_id=XP_036018734.1;extra_copy_number=0
CM058243.1	Liftoff	CDS	125127967	125128065	.	-	.	ID=cds-XP_036018734.1;Parent=rna-XM_036162841.1;Dbxref=GeneID:109676,GenBank:XP_036018734.1,MGI:MGI:88025;Name=XP_036018734.1;gbkey=CDS;gene=Ank2;product=ankyrin-2 isoform X34;protein_id=XP_036018734.1;extra_copy_number=0
CM058243.1	Liftoff	CDS	125129049	125129147	.	-	.	ID=cds-XP_036018734.1;Parent=rna-XM_036162841.1;Dbxref=GeneID:109676,GenBank:XP_036018734.1,MGI:MGI:88025;Name=XP_036018734.1;gbkey=CDS;gene=Ank2;product=ankyrin-2 isoform X34;protein_id=XP_036018734.1;extra_copy_number=0
CM058243.1	Liftoff	CDS	125132850	125132948	.	-	.	ID=cds-XP_036018734.1;Parent=rna-XM_036162841.1;Dbxref=GeneID:109676,GenBank:XP_036018734.1,MGI:MGI:88025;Name=XP_036018734.1;gbkey=CDS;gene=Ank2;product=ankyrin-2 isoform X34;protein_id=XP_036018734.1;extra_copy_number=0
CM058243.1	Liftoff	CDS	125134117	125134215	.	-	.	ID=cds-XP_036018734.1;Parent=rna-XM_036162841.1;Dbxref=GeneID:109676,GenBank:XP_036018734.1,MGI:MGI:88025;Name=XP_036018734.1;gbkey=CDS;gene=Ank2;product=ankyrin-2 isoform X34;protein_id=XP_036018734.1;extra_copy_number=0
CM058243.1	Liftoff	CDS	125141026	125141223	.	-	.	ID=cds-XP_036018734.1;Parent=rna-XM_036162841.1;Dbxref=GeneID:109676,GenBank:XP_036018734.1,MGI:MGI:88025;Name=XP_036018734.1;gbkey=CDS;gene=Ank2;product=ankyrin-2 isoform X34;protein_id=XP_036018734.1;extra_copy_number=0
CM058243.1	Liftoff	CDS	125142845	125142943	.	-	.	ID=cds-XP_036018734.1;Parent=rna-XM_036162841.1;Dbxref=GeneID:109676,GenBank:XP_036018734.1,MGI:MGI:88025;Name=XP_036018734.1;gbkey=CDS;gene=Ank2;product=ankyrin-2 isoform X34;protein_id=XP_036018734.1;extra_copy_number=0
CM058243.1	Liftoff	CDS	125143407	125143505	.	-	.	ID=cds-XP_036018734.1;Parent=rna-XM_036162841.1;Dbxref=GeneID:109676,GenBank:XP_036018734.1,MGI:MGI:88025;Name=XP_036018734.1;gbkey=CDS;gene=Ank2;product=ankyrin-2 isoform X34;protein_id=XP_036018734.1;extra_copy_number=0
CM058243.1	Liftoff	CDS	125146984	125147181	.	-	.	ID=cds-XP_036018734.1;Parent=rna-XM_036162841.1;Dbxref=GeneID:109676,GenBank:XP_036018734.1,MGI:MGI:88025;Name=XP_036018734.1;gbkey=CDS;gene=Ank2;product=ankyrin-2 isoform X34;protein_id=XP_036018734.1;extra_copy_number=0
CM058243.1	Liftoff	CDS	125153460	125153558	.	-	.	ID=cds-XP_036018734.1;Parent=rna-XM_036162841.1;Dbxref=GeneID:109676,GenBank:XP_036018734.1,MGI:MGI:88025;Name=XP_036018734.1;gbkey=CDS;gene=Ank2;product=ankyrin-2 isoform X34;protein_id=XP_036018734.1;extra_copy_number=0
CM058243.1	Liftoff	CDS	125159387	125159485	.	-	.	ID=cds-XP_036018734.1;Parent=rna-XM_036162841.1;Dbxref=GeneID:109676,GenBank:XP_036018734.1,MGI:MGI:88025;Name=XP_036018734.1;gbkey=CDS;gene=Ank2;product=ankyrin-2 isoform X34;protein_id=XP_036018734.1;extra_copy_number=0
CM058243.1	Liftoff	CDS	125162284	125162481	.	-	.	ID=cds-XP_036018734.1;Parent=rna-XM_036162841.1;Dbxref=GeneID:109676,GenBank:XP_036018734.1,MGI:MGI:88025;Name=XP_036018734.1;gbkey=CDS;gene=Ank2;product=ankyrin-2 isoform X34;protein_id=XP_036018734.1;extra_copy_number=0
CM058243.1	Liftoff	CDS	125168919	125169017	.	-	.	ID=cds-XP_036018734.1;Parent=rna-XM_036162841.1;Dbxref=GeneID:109676,GenBank:XP_036018734.1,MGI:MGI:88025;Name=XP_036018734.1;gbkey=CDS;gene=Ank2;product=ankyrin-2 isoform X34;protein_id=XP_036018734.1;extra_copy_number=0
CM058243.1	Liftoff	CDS	125176901	125176999	.	-	.	ID=cds-XP_036018734.1;Parent=rna-XM_036162841.1;Dbxref=GeneID:109676,GenBank:XP_036018734.1,MGI:MGI:88025;Name=XP_036018734.1;gbkey=CDS;gene=Ank2;product=ankyrin-2 isoform X34;protein_id=XP_036018734.1;extra_copy_number=0
CM058243.1	Liftoff	CDS	125178358	125178456	.	-	.	ID=cds-XP_036018734.1;Parent=rna-XM_036162841.1;Dbxref=GeneID:109676,GenBank:XP_036018734.1,MGI:MGI:88025;Name=XP_036018734.1;gbkey=CDS;gene=Ank2;product=ankyrin-2 isoform X34;protein_id=XP_036018734.1;extra_copy_number=0
CM058243.1	Liftoff	CDS	125182402	125182425	.	-	.	ID=cds-XP_036018734.1;Parent=rna-XM_036162841.1;Dbxref=GeneID:109676,GenBank:XP_036018734.1,MGI:MGI:88025;Name=XP_036018734.1;gbkey=CDS;gene=Ank2;product=ankyrin-2 isoform X34;protein_id=XP_036018734.1;extra_copy_number=0
CM058243.1	Liftoff	CDS	125182864	125183049	.	-	.	ID=cds-XP_036018734.1;Parent=rna-XM_036162841.1;Dbxref=GeneID:109676,GenBank:XP_036018734.1,MGI:MGI:88025;Name=XP_036018734.1;gbkey=CDS;gene=Ank2;product=ankyrin-2 isoform X34;protein_id=XP_036018734.1;extra_copy_number=0
CM058243.1	Liftoff	CDS	125187169	125187267	.	-	.	ID=cds-XP_036018734.1;Parent=rna-XM_036162841.1;Dbxref=GeneID:109676,GenBank:XP_036018734.1,MGI:MGI:88025;Name=XP_036018734.1;gbkey=CDS;gene=Ank2;product=ankyrin-2 isoform X34;protein_id=XP_036018734.1;extra_copy_number=0
CM058243.1	Liftoff	CDS	125207678	125207776	.	-	.	ID=cds-XP_036018734.1;Parent=rna-XM_036162841.1;Dbxref=GeneID:109676,GenBank:XP_036018734.1,MGI:MGI:88025;Name=XP_036018734.1;gbkey=CDS;gene=Ank2;product=ankyrin-2 isoform X34;protein_id=XP_036018734.1;extra_copy_number=0
CM058243.1	Liftoff	CDS	125210074	125210172	.	-	.	ID=cds-XP_036018734.1;Parent=rna-XM_036162841.1;Dbxref=GeneID:109676,GenBank:XP_036018734.1,MGI:MGI:88025;Name=XP_036018734.1;gbkey=CDS;gene=Ank2;product=ankyrin-2 isoform X34;protein_id=XP_036018734.1;extra_copy_number=0
CM058243.1	Liftoff	CDS	125234940	125235041	.	-	.	ID=cds-XP_036018734.1;Parent=rna-XM_036162841.1;Dbxref=GeneID:109676,GenBank:XP_036018734.1,MGI:MGI:88025;Name=XP_036018734.1;gbkey=CDS;gene=Ank2;product=ankyrin-2 isoform X34;protein_id=XP_036018734.1;extra_copy_number=0
CM058243.1	Liftoff	CDS	125355974	125356057	.	-	.	ID=cds-XP_036018734.1;Parent=rna-XM_036162841.1;Dbxref=GeneID:109676,GenBank:XP_036018734.1,MGI:MGI:88025;Name=XP_036018734.1;gbkey=CDS;gene=Ank2;product=ankyrin-2 isoform X34;protein_id=XP_036018734.1;extra_copy_number=0
CM058243.1	Liftoff	mRNA	125051722	125374398	.	-	.	ID=rna-XM_036162842.1;Parent=gene-Ank2;Dbxref=GeneID:109676,GenBank:XM_036162842.1,MGI:MGI:88025;Name=XM_036162842.1;gbkey=mRNA;gene=Ank2;model_evidence=Supporting evidence includes similarity to: 6 mRNAs%2C 51 ESTs%2C 3 Proteins%2C 6190 long SRA reads%2C and 99%25 coverage of the annotated genomic feature by RNAseq alignments%2C including 2 samples with support for all annotated introns;product=ankyrin 2%2C brain%2C transcript variant X35;transcript_id=XM_036162842.1;matches_ref_protein=True;valid_ORF=True;extra_copy_number=0
CM058243.1	Liftoff	exon	125051722	125054088	.	-	.	ID=exon-XM_036162842.1-50;Parent=rna-XM_036162842.1;Dbxref=GeneID:109676,GenBank:XM_036162842.1,MGI:MGI:88025;gbkey=mRNA;gene=Ank2;product=ankyrin 2%2C brain%2C transcript variant X35;transcript_id=XM_036162842.1;extra_copy_number=0
CM058243.1	Liftoff	exon	125058782	125058964	.	-	.	ID=exon-XM_036162842.1-49;Parent=rna-XM_036162842.1;Dbxref=GeneID:109676,GenBank:XM_036162842.1,MGI:MGI:88025;gbkey=mRNA;gene=Ank2;product=ankyrin 2%2C brain%2C transcript variant X35;transcript_id=XM_036162842.1;extra_copy_number=0
CM058243.1	Liftoff	exon	125059839	125060003	.	-	.	ID=exon-XM_036162842.1-48;Parent=rna-XM_036162842.1;Dbxref=GeneID:109676,GenBank:XM_036162842.1,MGI:MGI:88025;gbkey=mRNA;gene=Ank2;product=ankyrin 2%2C brain%2C transcript variant X35;transcript_id=XM_036162842.1;extra_copy_number=0
CM058243.1	Liftoff	exon	125060115	125060198	.	-	.	ID=exon-XM_036162842.1-47;Parent=rna-XM_036162842.1;Dbxref=GeneID:109676,GenBank:XM_036162842.1,MGI:MGI:88025;gbkey=mRNA;gene=Ank2;product=ankyrin 2%2C brain%2C transcript variant X35;transcript_id=XM_036162842.1;extra_copy_number=0
CM058243.1	Liftoff	exon	125063055	125063343	.	-	.	ID=exon-XM_036162842.1-46;Parent=rna-XM_036162842.1;Dbxref=GeneID:109676,GenBank:XM_036162842.1,MGI:MGI:88025;gbkey=mRNA;gene=Ank2;product=ankyrin 2%2C brain%2C transcript variant X35;transcript_id=XM_036162842.1;extra_copy_number=0
CM058243.1	Liftoff	exon	125064643	125064895	.	-	.	ID=exon-XM_036162842.1-45;Parent=rna-XM_036162842.1;Dbxref=GeneID:109676,GenBank:XM_036162842.1,MGI:MGI:88025;gbkey=mRNA;gene=Ank2;product=ankyrin 2%2C brain%2C transcript variant X35;transcript_id=XM_036162842.1;extra_copy_number=0
CM058243.1	Liftoff	exon	125066737	125066880	.	-	.	ID=exon-XM_036162842.1-44;Parent=rna-XM_036162842.1;Dbxref=GeneID:109676,GenBank:XM_036162842.1,MGI:MGI:88025;gbkey=mRNA;gene=Ank2;product=ankyrin 2%2C brain%2C transcript variant X35;transcript_id=XM_036162842.1;extra_copy_number=0
CM058243.1	Liftoff	exon	125067855	125067986	.	-	.	ID=exon-XM_036162842.1-43;Parent=rna-XM_036162842.1;Dbxref=GeneID:109676,GenBank:XM_036162842.1,MGI:MGI:88025;gbkey=mRNA;gene=Ank2;product=ankyrin 2%2C brain%2C transcript variant X35;transcript_id=XM_036162842.1;extra_copy_number=0
CM058243.1	Liftoff	exon	125070189	125070263	.	-	.	ID=exon-XM_036162842.1-42;Parent=rna-XM_036162842.1;Dbxref=GeneID:109676,GenBank:XM_036162842.1,MGI:MGI:88025;gbkey=mRNA;gene=Ank2;product=ankyrin 2%2C brain%2C transcript variant X35;transcript_id=XM_036162842.1;extra_copy_number=0
CM058243.1	Liftoff	exon	125071727	125077924	.	-	.	ID=exon-XM_036162842.1-41;Parent=rna-XM_036162842.1;Dbxref=GeneID:109676,GenBank:XM_036162842.1,MGI:MGI:88025;gbkey=mRNA;gene=Ank2;product=ankyrin 2%2C brain%2C transcript variant X35;transcript_id=XM_036162842.1;extra_copy_number=0
CM058243.1	Liftoff	exon	125080852	125080873	.	-	.	ID=exon-XM_036162842.1-40;Parent=rna-XM_036162842.1;Dbxref=GeneID:109676,GenBank:XM_036162842.1,MGI:MGI:88025;gbkey=mRNA;gene=Ank2;product=ankyrin 2%2C brain%2C transcript variant X35;transcript_id=XM_036162842.1;extra_copy_number=0
CM058243.1	Liftoff	exon	125082606	125082638	.	-	.	ID=exon-XM_036162842.1-39;Parent=rna-XM_036162842.1;Dbxref=GeneID:109676,GenBank:XM_036162842.1,MGI:MGI:88025;gbkey=mRNA;gene=Ank2;product=ankyrin 2%2C brain%2C transcript variant X35;transcript_id=XM_036162842.1;extra_copy_number=0
CM058243.1	Liftoff	exon	125083294	125083416	.	-	.	ID=exon-XM_036162842.1-38;Parent=rna-XM_036162842.1;Dbxref=GeneID:109676,GenBank:XM_036162842.1,MGI:MGI:88025;gbkey=mRNA;gene=Ank2;product=ankyrin 2%2C brain%2C transcript variant X35;transcript_id=XM_036162842.1;extra_copy_number=0
CM058243.1	Liftoff	exon	125085101	125085226	.	-	.	ID=exon-XM_036162842.1-37;Parent=rna-XM_036162842.1;Dbxref=GeneID:109676,GenBank:XM_036162842.1,MGI:MGI:88025;gbkey=mRNA;gene=Ank2;product=ankyrin 2%2C brain%2C transcript variant X35;transcript_id=XM_036162842.1;extra_copy_number=0
CM058243.1	Liftoff	exon	125085987	125086215	.	-	.	ID=exon-XM_036162842.1-36;Parent=rna-XM_036162842.1;Dbxref=GeneID:109676,GenBank:XM_036162842.1,MGI:MGI:88025;gbkey=mRNA;gene=Ank2;product=ankyrin 2%2C brain%2C transcript variant X35;transcript_id=XM_036162842.1;extra_copy_number=0
CM058243.1	Liftoff	exon	125087373	125087469	.	-	.	ID=exon-XM_036162842.1-35;Parent=rna-XM_036162842.1;Dbxref=GeneID:109676,GenBank:XM_036162842.1,MGI:MGI:88025;gbkey=mRNA;gene=Ank2;product=ankyrin 2%2C brain%2C transcript variant X35;transcript_id=XM_036162842.1;extra_copy_number=0
CM058243.1	Liftoff	exon	125089000	125089204	.	-	.	ID=exon-XM_036162842.1-34;Parent=rna-XM_036162842.1;Dbxref=GeneID:109676,GenBank:XM_036162842.1,MGI:MGI:88025;gbkey=mRNA;gene=Ank2;product=ankyrin 2%2C brain%2C transcript variant X35;transcript_id=XM_036162842.1;extra_copy_number=0
CM058243.1	Liftoff	exon	125089770	125089981	.	-	.	ID=exon-XM_036162842.1-33;Parent=rna-XM_036162842.1;Dbxref=GeneID:109676,GenBank:XM_036162842.1,MGI:MGI:88025;gbkey=mRNA;gene=Ank2;product=ankyrin 2%2C brain%2C transcript variant X35;transcript_id=XM_036162842.1;extra_copy_number=0
CM058243.1	Liftoff	exon	125092368	125092522	.	-	.	ID=exon-XM_036162842.1-32;Parent=rna-XM_036162842.1;Dbxref=GeneID:109676,GenBank:XM_036162842.1,MGI:MGI:88025;gbkey=mRNA;gene=Ank2;product=ankyrin 2%2C brain%2C transcript variant X35;transcript_id=XM_036162842.1;extra_copy_number=0
CM058243.1	Liftoff	exon	125093500	125093598	.	-	.	ID=exon-XM_036162842.1-31;Parent=rna-XM_036162842.1;Dbxref=GeneID:109676,GenBank:XM_036162842.1,MGI:MGI:88025;gbkey=mRNA;gene=Ank2;product=ankyrin 2%2C brain%2C transcript variant X35;transcript_id=XM_036162842.1;extra_copy_number=0
CM058243.1	Liftoff	exon	125095055	125095279	.	-	.	ID=exon-XM_036162842.1-30;Parent=rna-XM_036162842.1;Dbxref=GeneID:109676,GenBank:XM_036162842.1,MGI:MGI:88025;gbkey=mRNA;gene=Ank2;product=ankyrin 2%2C brain%2C transcript variant X35;transcript_id=XM_036162842.1;extra_copy_number=0
CM058243.1	Liftoff	exon	125096240	125096263	.	-	.	ID=exon-XM_036162842.1-29;Parent=rna-XM_036162842.1;Dbxref=GeneID:109676,GenBank:XM_036162842.1,MGI:MGI:88025;gbkey=mRNA;gene=Ank2;product=ankyrin 2%2C brain%2C transcript variant X35;transcript_id=XM_036162842.1;extra_copy_number=0
CM058243.1	Liftoff	exon	125101120	125101155	.	-	.	ID=exon-XM_036162842.1-28;Parent=rna-XM_036162842.1;Dbxref=GeneID:109676,GenBank:XM_036162842.1,MGI:MGI:88025;gbkey=mRNA;gene=Ank2;product=ankyrin 2%2C brain%2C transcript variant X35;transcript_id=XM_036162842.1;extra_copy_number=0
CM058243.1	Liftoff	exon	125106168	125106271	.	-	.	ID=exon-XM_036162842.1-27;Parent=rna-XM_036162842.1;Dbxref=GeneID:109676,GenBank:XM_036162842.1,MGI:MGI:88025;gbkey=mRNA;gene=Ank2;product=ankyrin 2%2C brain%2C transcript variant X35;transcript_id=XM_036162842.1;extra_copy_number=0
CM058243.1	Liftoff	exon	125106963	125107065	.	-	.	ID=exon-XM_036162842.1-26;Parent=rna-XM_036162842.1;Dbxref=GeneID:109676,GenBank:XM_036162842.1,MGI:MGI:88025;gbkey=mRNA;gene=Ank2;product=ankyrin 2%2C brain%2C transcript variant X35;transcript_id=XM_036162842.1;extra_copy_number=0
CM058243.1	Liftoff	exon	125109374	125109385	.	-	.	ID=exon-XM_036162842.1-25;Parent=rna-XM_036162842.1;Dbxref=GeneID:109676,GenBank:XM_036162842.1,MGI:MGI:88025;gbkey=mRNA;gene=Ank2;product=ankyrin 2%2C brain%2C transcript variant X35;transcript_id=XM_036162842.1;extra_copy_number=0
CM058243.1	Liftoff	exon	125111918	125112062	.	-	.	ID=exon-XM_036162842.1-24;Parent=rna-XM_036162842.1;Dbxref=GeneID:109676,GenBank:XM_036162842.1,MGI:MGI:88025;gbkey=mRNA;gene=Ank2;product=ankyrin 2%2C brain%2C transcript variant X35;transcript_id=XM_036162842.1;extra_copy_number=0
CM058243.1	Liftoff	exon	125116699	125116752	.	-	.	ID=exon-XM_036162842.1-23;Parent=rna-XM_036162842.1;Dbxref=GeneID:109676,GenBank:XM_036162842.1,MGI:MGI:88025;gbkey=mRNA;gene=Ank2;product=ankyrin 2%2C brain%2C transcript variant X35;transcript_id=XM_036162842.1;extra_copy_number=0
CM058243.1	Liftoff	exon	125118258	125118330	.	-	.	ID=exon-XM_036162842.1-22;Parent=rna-XM_036162842.1;Dbxref=GeneID:109676,GenBank:XM_036162842.1,MGI:MGI:88025;gbkey=mRNA;gene=Ank2;product=ankyrin 2%2C brain%2C transcript variant X35;transcript_id=XM_036162842.1;extra_copy_number=0
CM058243.1	Liftoff	exon	125127967	125128065	.	-	.	ID=exon-XM_036162842.1-21;Parent=rna-XM_036162842.1;Dbxref=GeneID:109676,GenBank:XM_036162842.1,MGI:MGI:88025;gbkey=mRNA;gene=Ank2;product=ankyrin 2%2C brain%2C transcript variant X35;transcript_id=XM_036162842.1;extra_copy_number=0
CM058243.1	Liftoff	exon	125129049	125129147	.	-	.	ID=exon-XM_036162842.1-20;Parent=rna-XM_036162842.1;Dbxref=GeneID:109676,GenBank:XM_036162842.1,MGI:MGI:88025;gbkey=mRNA;gene=Ank2;product=ankyrin 2%2C brain%2C transcript variant X35;transcript_id=XM_036162842.1;extra_copy_number=0
CM058243.1	Liftoff	exon	125132850	125132948	.	-	.	ID=exon-XM_036162842.1-19;Parent=rna-XM_036162842.1;Dbxref=GeneID:109676,GenBank:XM_036162842.1,MGI:MGI:88025;gbkey=mRNA;gene=Ank2;product=ankyrin 2%2C brain%2C transcript variant X35;transcript_id=XM_036162842.1;extra_copy_number=0
CM058243.1	Liftoff	exon	125134117	125134215	.	-	.	ID=exon-XM_036162842.1-18;Parent=rna-XM_036162842.1;Dbxref=GeneID:109676,GenBank:XM_036162842.1,MGI:MGI:88025;gbkey=mRNA;gene=Ank2;product=ankyrin 2%2C brain%2C transcript variant X35;transcript_id=XM_036162842.1;extra_copy_number=0
CM058243.1	Liftoff	exon	125141026	125141223	.	-	.	ID=exon-XM_036162842.1-17;Parent=rna-XM_036162842.1;Dbxref=GeneID:109676,GenBank:XM_036162842.1,MGI:MGI:88025;gbkey=mRNA;gene=Ank2;product=ankyrin 2%2C brain%2C transcript variant X35;transcript_id=XM_036162842.1;extra_copy_number=0
CM058243.1	Liftoff	exon	125143407	125143505	.	-	.	ID=exon-XM_036162842.1-16;Parent=rna-XM_036162842.1;Dbxref=GeneID:109676,GenBank:XM_036162842.1,MGI:MGI:88025;gbkey=mRNA;gene=Ank2;product=ankyrin 2%2C brain%2C transcript variant X35;transcript_id=XM_036162842.1;extra_copy_number=0
CM058243.1	Liftoff	exon	125146984	125147181	.	-	.	ID=exon-XM_036162842.1-15;Parent=rna-XM_036162842.1;Dbxref=GeneID:109676,GenBank:XM_036162842.1,MGI:MGI:88025;gbkey=mRNA;gene=Ank2;product=ankyrin 2%2C brain%2C transcript variant X35;transcript_id=XM_036162842.1;extra_copy_number=0
CM058243.1	Liftoff	exon	125153460	125153558	.	-	.	ID=exon-XM_036162842.1-14;Parent=rna-XM_036162842.1;Dbxref=GeneID:109676,GenBank:XM_036162842.1,MGI:MGI:88025;gbkey=mRNA;gene=Ank2;product=ankyrin 2%2C brain%2C transcript variant X35;transcript_id=XM_036162842.1;extra_copy_number=0
CM058243.1	Liftoff	exon	125159387	125159485	.	-	.	ID=exon-XM_036162842.1-13;Parent=rna-XM_036162842.1;Dbxref=GeneID:109676,GenBank:XM_036162842.1,MGI:MGI:88025;gbkey=mRNA;gene=Ank2;product=ankyrin 2%2C brain%2C transcript variant X35;transcript_id=XM_036162842.1;extra_copy_number=0
CM058243.1	Liftoff	exon	125159643	125159741	.	-	.	ID=exon-XM_036162842.1-12;Parent=rna-XM_036162842.1;Dbxref=GeneID:109676,GenBank:XM_036162842.1,MGI:MGI:88025;gbkey=mRNA;gene=Ank2;product=ankyrin 2%2C brain%2C transcript variant X35;transcript_id=XM_036162842.1;extra_copy_number=0
CM058243.1	Liftoff	exon	125162284	125162481	.	-	.	ID=exon-XM_036162842.1-11;Parent=rna-XM_036162842.1;Dbxref=GeneID:109676,GenBank:XM_036162842.1,MGI:MGI:88025;gbkey=mRNA;gene=Ank2;product=ankyrin 2%2C brain%2C transcript variant X35;transcript_id=XM_036162842.1;extra_copy_number=0
CM058243.1	Liftoff	exon	125168919	125169017	.	-	.	ID=exon-XM_036162842.1-10;Parent=rna-XM_036162842.1;Dbxref=GeneID:109676,GenBank:XM_036162842.1,MGI:MGI:88025;gbkey=mRNA;gene=Ank2;product=ankyrin 2%2C brain%2C transcript variant X35;transcript_id=XM_036162842.1;extra_copy_number=0
CM058243.1	Liftoff	exon	125176901	125176999	.	-	.	ID=exon-XM_036162842.1-9;Parent=rna-XM_036162842.1;Dbxref=GeneID:109676,GenBank:XM_036162842.1,MGI:MGI:88025;gbkey=mRNA;gene=Ank2;product=ankyrin 2%2C brain%2C transcript variant X35;transcript_id=XM_036162842.1;extra_copy_number=0
CM058243.1	Liftoff	exon	125178358	125178456	.	-	.	ID=exon-XM_036162842.1-8;Parent=rna-XM_036162842.1;Dbxref=GeneID:109676,GenBank:XM_036162842.1,MGI:MGI:88025;gbkey=mRNA;gene=Ank2;product=ankyrin 2%2C brain%2C transcript variant X35;transcript_id=XM_036162842.1;extra_copy_number=0
CM058243.1	Liftoff	exon	125182402	125182425	.	-	.	ID=exon-XM_036162842.1-7;Parent=rna-XM_036162842.1;Dbxref=GeneID:109676,GenBank:XM_036162842.1,MGI:MGI:88025;gbkey=mRNA;gene=Ank2;product=ankyrin 2%2C brain%2C transcript variant X35;transcript_id=XM_036162842.1;extra_copy_number=0
CM058243.1	Liftoff	exon	125182864	125183049	.	-	.	ID=exon-XM_036162842.1-6;Parent=rna-XM_036162842.1;Dbxref=GeneID:109676,GenBank:XM_036162842.1,MGI:MGI:88025;gbkey=mRNA;gene=Ank2;product=ankyrin 2%2C brain%2C transcript variant X35;transcript_id=XM_036162842.1;extra_copy_number=0
CM058243.1	Liftoff	exon	125187169	125187267	.	-	.	ID=exon-XM_036162842.1-5;Parent=rna-XM_036162842.1;Dbxref=GeneID:109676,GenBank:XM_036162842.1,MGI:MGI:88025;gbkey=mRNA;gene=Ank2;product=ankyrin 2%2C brain%2C transcript variant X35;transcript_id=XM_036162842.1;extra_copy_number=0
CM058243.1	Liftoff	exon	125207678	125207776	.	-	.	ID=exon-XM_036162842.1-4;Parent=rna-XM_036162842.1;Dbxref=GeneID:109676,GenBank:XM_036162842.1,MGI:MGI:88025;gbkey=mRNA;gene=Ank2;product=ankyrin 2%2C brain%2C transcript variant X35;transcript_id=XM_036162842.1;extra_copy_number=0
CM058243.1	Liftoff	exon	125210074	125210172	.	-	.	ID=exon-XM_036162842.1-3;Parent=rna-XM_036162842.1;Dbxref=GeneID:109676,GenBank:XM_036162842.1,MGI:MGI:88025;gbkey=mRNA;gene=Ank2;product=ankyrin 2%2C brain%2C transcript variant X35;transcript_id=XM_036162842.1;extra_copy_number=0
CM058243.1	Liftoff	exon	125234940	125235041	.	-	.	ID=exon-XM_036162842.1-2;Parent=rna-XM_036162842.1;Dbxref=GeneID:109676,GenBank:XM_036162842.1,MGI:MGI:88025;gbkey=mRNA;gene=Ank2;product=ankyrin 2%2C brain%2C transcript variant X35;transcript_id=XM_036162842.1;extra_copy_number=0
CM058243.1	Liftoff	exon	125355974	125374398	.	-	.	ID=exon-XM_036162842.1-1;Parent=rna-XM_036162842.1;Dbxref=GeneID:109676,GenBank:XM_036162842.1,MGI:MGI:88025;gbkey=mRNA;gene=Ank2;product=ankyrin 2%2C brain%2C transcript variant X35;transcript_id=XM_036162842.1;extra_copy_number=0
CM058243.1	Liftoff	CDS	125054074	125054088	.	-	.	ID=cds-XP_036018735.1;Parent=rna-XM_036162842.1;Dbxref=GeneID:109676,GenBank:XP_036018735.1,MGI:MGI:88025;Name=XP_036018735.1;gbkey=CDS;gene=Ank2;product=ankyrin-2 isoform X35;protein_id=XP_036018735.1;extra_copy_number=0
CM058243.1	Liftoff	CDS	125058782	125058964	.	-	.	ID=cds-XP_036018735.1;Parent=rna-XM_036162842.1;Dbxref=GeneID:109676,GenBank:XP_036018735.1,MGI:MGI:88025;Name=XP_036018735.1;gbkey=CDS;gene=Ank2;product=ankyrin-2 isoform X35;protein_id=XP_036018735.1;extra_copy_number=0
CM058243.1	Liftoff	CDS	125059839	125060003	.	-	.	ID=cds-XP_036018735.1;Parent=rna-XM_036162842.1;Dbxref=GeneID:109676,GenBank:XP_036018735.1,MGI:MGI:88025;Name=XP_036018735.1;gbkey=CDS;gene=Ank2;product=ankyrin-2 isoform X35;protein_id=XP_036018735.1;extra_copy_number=0
CM058243.1	Liftoff	CDS	125060115	125060198	.	-	.	ID=cds-XP_036018735.1;Parent=rna-XM_036162842.1;Dbxref=GeneID:109676,GenBank:XP_036018735.1,MGI:MGI:88025;Name=XP_036018735.1;gbkey=CDS;gene=Ank2;product=ankyrin-2 isoform X35;protein_id=XP_036018735.1;extra_copy_number=0
CM058243.1	Liftoff	CDS	125063055	125063343	.	-	.	ID=cds-XP_036018735.1;Parent=rna-XM_036162842.1;Dbxref=GeneID:109676,GenBank:XP_036018735.1,MGI:MGI:88025;Name=XP_036018735.1;gbkey=CDS;gene=Ank2;product=ankyrin-2 isoform X35;protein_id=XP_036018735.1;extra_copy_number=0
CM058243.1	Liftoff	CDS	125064643	125064895	.	-	.	ID=cds-XP_036018735.1;Parent=rna-XM_036162842.1;Dbxref=GeneID:109676,GenBank:XP_036018735.1,MGI:MGI:88025;Name=XP_036018735.1;gbkey=CDS;gene=Ank2;product=ankyrin-2 isoform X35;protein_id=XP_036018735.1;extra_copy_number=0
CM058243.1	Liftoff	CDS	125066737	125066880	.	-	.	ID=cds-XP_036018735.1;Parent=rna-XM_036162842.1;Dbxref=GeneID:109676,GenBank:XP_036018735.1,MGI:MGI:88025;Name=XP_036018735.1;gbkey=CDS;gene=Ank2;product=ankyrin-2 isoform X35;protein_id=XP_036018735.1;extra_copy_number=0
CM058243.1	Liftoff	CDS	125067855	125067986	.	-	.	ID=cds-XP_036018735.1;Parent=rna-XM_036162842.1;Dbxref=GeneID:109676,GenBank:XP_036018735.1,MGI:MGI:88025;Name=XP_036018735.1;gbkey=CDS;gene=Ank2;product=ankyrin-2 isoform X35;protein_id=XP_036018735.1;extra_copy_number=0
CM058243.1	Liftoff	CDS	125070189	125070263	.	-	.	ID=cds-XP_036018735.1;Parent=rna-XM_036162842.1;Dbxref=GeneID:109676,GenBank:XP_036018735.1,MGI:MGI:88025;Name=XP_036018735.1;gbkey=CDS;gene=Ank2;product=ankyrin-2 isoform X35;protein_id=XP_036018735.1;extra_copy_number=0
CM058243.1	Liftoff	CDS	125071727	125077924	.	-	.	ID=cds-XP_036018735.1;Parent=rna-XM_036162842.1;Dbxref=GeneID:109676,GenBank:XP_036018735.1,MGI:MGI:88025;Name=XP_036018735.1;gbkey=CDS;gene=Ank2;product=ankyrin-2 isoform X35;protein_id=XP_036018735.1;extra_copy_number=0
CM058243.1	Liftoff	CDS	125080852	125080873	.	-	.	ID=cds-XP_036018735.1;Parent=rna-XM_036162842.1;Dbxref=GeneID:109676,GenBank:XP_036018735.1,MGI:MGI:88025;Name=XP_036018735.1;gbkey=CDS;gene=Ank2;product=ankyrin-2 isoform X35;protein_id=XP_036018735.1;extra_copy_number=0
CM058243.1	Liftoff	CDS	125082606	125082638	.	-	.	ID=cds-XP_036018735.1;Parent=rna-XM_036162842.1;Dbxref=GeneID:109676,GenBank:XP_036018735.1,MGI:MGI:88025;Name=XP_036018735.1;gbkey=CDS;gene=Ank2;product=ankyrin-2 isoform X35;protein_id=XP_036018735.1;extra_copy_number=0
CM058243.1	Liftoff	CDS	125083294	125083416	.	-	.	ID=cds-XP_036018735.1;Parent=rna-XM_036162842.1;Dbxref=GeneID:109676,GenBank:XP_036018735.1,MGI:MGI:88025;Name=XP_036018735.1;gbkey=CDS;gene=Ank2;product=ankyrin-2 isoform X35;protein_id=XP_036018735.1;extra_copy_number=0
CM058243.1	Liftoff	CDS	125085101	125085226	.	-	.	ID=cds-XP_036018735.1;Parent=rna-XM_036162842.1;Dbxref=GeneID:109676,GenBank:XP_036018735.1,MGI:MGI:88025;Name=XP_036018735.1;gbkey=CDS;gene=Ank2;product=ankyrin-2 isoform X35;protein_id=XP_036018735.1;extra_copy_number=0
CM058243.1	Liftoff	CDS	125085987	125086215	.	-	.	ID=cds-XP_036018735.1;Parent=rna-XM_036162842.1;Dbxref=GeneID:109676,GenBank:XP_036018735.1,MGI:MGI:88025;Name=XP_036018735.1;gbkey=CDS;gene=Ank2;product=ankyrin-2 isoform X35;protein_id=XP_036018735.1;extra_copy_number=0
CM058243.1	Liftoff	CDS	125087373	125087469	.	-	.	ID=cds-XP_036018735.1;Parent=rna-XM_036162842.1;Dbxref=GeneID:109676,GenBank:XP_036018735.1,MGI:MGI:88025;Name=XP_036018735.1;gbkey=CDS;gene=Ank2;product=ankyrin-2 isoform X35;protein_id=XP_036018735.1;extra_copy_number=0
CM058243.1	Liftoff	CDS	125089000	125089204	.	-	.	ID=cds-XP_036018735.1;Parent=rna-XM_036162842.1;Dbxref=GeneID:109676,GenBank:XP_036018735.1,MGI:MGI:88025;Name=XP_036018735.1;gbkey=CDS;gene=Ank2;product=ankyrin-2 isoform X35;protein_id=XP_036018735.1;extra_copy_number=0
CM058243.1	Liftoff	CDS	125089770	125089981	.	-	.	ID=cds-XP_036018735.1;Parent=rna-XM_036162842.1;Dbxref=GeneID:109676,GenBank:XP_036018735.1,MGI:MGI:88025;Name=XP_036018735.1;gbkey=CDS;gene=Ank2;product=ankyrin-2 isoform X35;protein_id=XP_036018735.1;extra_copy_number=0
CM058243.1	Liftoff	CDS	125092368	125092522	.	-	.	ID=cds-XP_036018735.1;Parent=rna-XM_036162842.1;Dbxref=GeneID:109676,GenBank:XP_036018735.1,MGI:MGI:88025;Name=XP_036018735.1;gbkey=CDS;gene=Ank2;product=ankyrin-2 isoform X35;protein_id=XP_036018735.1;extra_copy_number=0
CM058243.1	Liftoff	CDS	125093500	125093598	.	-	.	ID=cds-XP_036018735.1;Parent=rna-XM_036162842.1;Dbxref=GeneID:109676,GenBank:XP_036018735.1,MGI:MGI:88025;Name=XP_036018735.1;gbkey=CDS;gene=Ank2;product=ankyrin-2 isoform X35;protein_id=XP_036018735.1;extra_copy_number=0
CM058243.1	Liftoff	CDS	125095055	125095279	.	-	.	ID=cds-XP_036018735.1;Parent=rna-XM_036162842.1;Dbxref=GeneID:109676,GenBank:XP_036018735.1,MGI:MGI:88025;Name=XP_036018735.1;gbkey=CDS;gene=Ank2;product=ankyrin-2 isoform X35;protein_id=XP_036018735.1;extra_copy_number=0
CM058243.1	Liftoff	CDS	125096240	125096263	.	-	.	ID=cds-XP_036018735.1;Parent=rna-XM_036162842.1;Dbxref=GeneID:109676,GenBank:XP_036018735.1,MGI:MGI:88025;Name=XP_036018735.1;gbkey=CDS;gene=Ank2;product=ankyrin-2 isoform X35;protein_id=XP_036018735.1;extra_copy_number=0
CM058243.1	Liftoff	CDS	125101120	125101155	.	-	.	ID=cds-XP_036018735.1;Parent=rna-XM_036162842.1;Dbxref=GeneID:109676,GenBank:XP_036018735.1,MGI:MGI:88025;Name=XP_036018735.1;gbkey=CDS;gene=Ank2;product=ankyrin-2 isoform X35;protein_id=XP_036018735.1;extra_copy_number=0
CM058243.1	Liftoff	CDS	125106168	125106271	.	-	.	ID=cds-XP_036018735.1;Parent=rna-XM_036162842.1;Dbxref=GeneID:109676,GenBank:XP_036018735.1,MGI:MGI:88025;Name=XP_036018735.1;gbkey=CDS;gene=Ank2;product=ankyrin-2 isoform X35;protein_id=XP_036018735.1;extra_copy_number=0
CM058243.1	Liftoff	CDS	125106963	125107065	.	-	.	ID=cds-XP_036018735.1;Parent=rna-XM_036162842.1;Dbxref=GeneID:109676,GenBank:XP_036018735.1,MGI:MGI:88025;Name=XP_036018735.1;gbkey=CDS;gene=Ank2;product=ankyrin-2 isoform X35;protein_id=XP_036018735.1;extra_copy_number=0
CM058243.1	Liftoff	CDS	125109374	125109385	.	-	.	ID=cds-XP_036018735.1;Parent=rna-XM_036162842.1;Dbxref=GeneID:109676,GenBank:XP_036018735.1,MGI:MGI:88025;Name=XP_036018735.1;gbkey=CDS;gene=Ank2;product=ankyrin-2 isoform X35;protein_id=XP_036018735.1;extra_copy_number=0
CM058243.1	Liftoff	CDS	125111918	125112062	.	-	.	ID=cds-XP_036018735.1;Parent=rna-XM_036162842.1;Dbxref=GeneID:109676,GenBank:XP_036018735.1,MGI:MGI:88025;Name=XP_036018735.1;gbkey=CDS;gene=Ank2;product=ankyrin-2 isoform X35;protein_id=XP_036018735.1;extra_copy_number=0
CM058243.1	Liftoff	CDS	125116699	125116752	.	-	.	ID=cds-XP_036018735.1;Parent=rna-XM_036162842.1;Dbxref=GeneID:109676,GenBank:XP_036018735.1,MGI:MGI:88025;Name=XP_036018735.1;gbkey=CDS;gene=Ank2;product=ankyrin-2 isoform X35;protein_id=XP_036018735.1;extra_copy_number=0
CM058243.1	Liftoff	CDS	125118258	125118330	.	-	.	ID=cds-XP_036018735.1;Parent=rna-XM_036162842.1;Dbxref=GeneID:109676,GenBank:XP_036018735.1,MGI:MGI:88025;Name=XP_036018735.1;gbkey=CDS;gene=Ank2;product=ankyrin-2 isoform X35;protein_id=XP_036018735.1;extra_copy_number=0
CM058243.1	Liftoff	CDS	125127967	125128065	.	-	.	ID=cds-XP_036018735.1;Parent=rna-XM_036162842.1;Dbxref=GeneID:109676,GenBank:XP_036018735.1,MGI:MGI:88025;Name=XP_036018735.1;gbkey=CDS;gene=Ank2;product=ankyrin-2 isoform X35;protein_id=XP_036018735.1;extra_copy_number=0
CM058243.1	Liftoff	CDS	125129049	125129147	.	-	.	ID=cds-XP_036018735.1;Parent=rna-XM_036162842.1;Dbxref=GeneID:109676,GenBank:XP_036018735.1,MGI:MGI:88025;Name=XP_036018735.1;gbkey=CDS;gene=Ank2;product=ankyrin-2 isoform X35;protein_id=XP_036018735.1;extra_copy_number=0
CM058243.1	Liftoff	CDS	125132850	125132948	.	-	.	ID=cds-XP_036018735.1;Parent=rna-XM_036162842.1;Dbxref=GeneID:109676,GenBank:XP_036018735.1,MGI:MGI:88025;Name=XP_036018735.1;gbkey=CDS;gene=Ank2;product=ankyrin-2 isoform X35;protein_id=XP_036018735.1;extra_copy_number=0
CM058243.1	Liftoff	CDS	125134117	125134215	.	-	.	ID=cds-XP_036018735.1;Parent=rna-XM_036162842.1;Dbxref=GeneID:109676,GenBank:XP_036018735.1,MGI:MGI:88025;Name=XP_036018735.1;gbkey=CDS;gene=Ank2;product=ankyrin-2 isoform X35;protein_id=XP_036018735.1;extra_copy_number=0
CM058243.1	Liftoff	CDS	125141026	125141223	.	-	.	ID=cds-XP_036018735.1;Parent=rna-XM_036162842.1;Dbxref=GeneID:109676,GenBank:XP_036018735.1,MGI:MGI:88025;Name=XP_036018735.1;gbkey=CDS;gene=Ank2;product=ankyrin-2 isoform X35;protein_id=XP_036018735.1;extra_copy_number=0
CM058243.1	Liftoff	CDS	125143407	125143505	.	-	.	ID=cds-XP_036018735.1;Parent=rna-XM_036162842.1;Dbxref=GeneID:109676,GenBank:XP_036018735.1,MGI:MGI:88025;Name=XP_036018735.1;gbkey=CDS;gene=Ank2;product=ankyrin-2 isoform X35;protein_id=XP_036018735.1;extra_copy_number=0
CM058243.1	Liftoff	CDS	125146984	125147181	.	-	.	ID=cds-XP_036018735.1;Parent=rna-XM_036162842.1;Dbxref=GeneID:109676,GenBank:XP_036018735.1,MGI:MGI:88025;Name=XP_036018735.1;gbkey=CDS;gene=Ank2;product=ankyrin-2 isoform X35;protein_id=XP_036018735.1;extra_copy_number=0
CM058243.1	Liftoff	CDS	125153460	125153558	.	-	.	ID=cds-XP_036018735.1;Parent=rna-XM_036162842.1;Dbxref=GeneID:109676,GenBank:XP_036018735.1,MGI:MGI:88025;Name=XP_036018735.1;gbkey=CDS;gene=Ank2;product=ankyrin-2 isoform X35;protein_id=XP_036018735.1;extra_copy_number=0
CM058243.1	Liftoff	CDS	125159387	125159485	.	-	.	ID=cds-XP_036018735.1;Parent=rna-XM_036162842.1;Dbxref=GeneID:109676,GenBank:XP_036018735.1,MGI:MGI:88025;Name=XP_036018735.1;gbkey=CDS;gene=Ank2;product=ankyrin-2 isoform X35;protein_id=XP_036018735.1;extra_copy_number=0
CM058243.1	Liftoff	CDS	125159643	125159741	.	-	.	ID=cds-XP_036018735.1;Parent=rna-XM_036162842.1;Dbxref=GeneID:109676,GenBank:XP_036018735.1,MGI:MGI:88025;Name=XP_036018735.1;gbkey=CDS;gene=Ank2;product=ankyrin-2 isoform X35;protein_id=XP_036018735.1;extra_copy_number=0
CM058243.1	Liftoff	CDS	125162284	125162481	.	-	.	ID=cds-XP_036018735.1;Parent=rna-XM_036162842.1;Dbxref=GeneID:109676,GenBank:XP_036018735.1,MGI:MGI:88025;Name=XP_036018735.1;gbkey=CDS;gene=Ank2;product=ankyrin-2 isoform X35;protein_id=XP_036018735.1;extra_copy_number=0
CM058243.1	Liftoff	CDS	125168919	125169017	.	-	.	ID=cds-XP_036018735.1;Parent=rna-XM_036162842.1;Dbxref=GeneID:109676,GenBank:XP_036018735.1,MGI:MGI:88025;Name=XP_036018735.1;gbkey=CDS;gene=Ank2;product=ankyrin-2 isoform X35;protein_id=XP_036018735.1;extra_copy_number=0
CM058243.1	Liftoff	CDS	125176901	125176999	.	-	.	ID=cds-XP_036018735.1;Parent=rna-XM_036162842.1;Dbxref=GeneID:109676,GenBank:XP_036018735.1,MGI:MGI:88025;Name=XP_036018735.1;gbkey=CDS;gene=Ank2;product=ankyrin-2 isoform X35;protein_id=XP_036018735.1;extra_copy_number=0
CM058243.1	Liftoff	CDS	125178358	125178456	.	-	.	ID=cds-XP_036018735.1;Parent=rna-XM_036162842.1;Dbxref=GeneID:109676,GenBank:XP_036018735.1,MGI:MGI:88025;Name=XP_036018735.1;gbkey=CDS;gene=Ank2;product=ankyrin-2 isoform X35;protein_id=XP_036018735.1;extra_copy_number=0
CM058243.1	Liftoff	CDS	125182402	125182425	.	-	.	ID=cds-XP_036018735.1;Parent=rna-XM_036162842.1;Dbxref=GeneID:109676,GenBank:XP_036018735.1,MGI:MGI:88025;Name=XP_036018735.1;gbkey=CDS;gene=Ank2;product=ankyrin-2 isoform X35;protein_id=XP_036018735.1;extra_copy_number=0
CM058243.1	Liftoff	CDS	125182864	125183049	.	-	.	ID=cds-XP_036018735.1;Parent=rna-XM_036162842.1;Dbxref=GeneID:109676,GenBank:XP_036018735.1,MGI:MGI:88025;Name=XP_036018735.1;gbkey=CDS;gene=Ank2;product=ankyrin-2 isoform X35;protein_id=XP_036018735.1;extra_copy_number=0
CM058243.1	Liftoff	CDS	125187169	125187267	.	-	.	ID=cds-XP_036018735.1;Parent=rna-XM_036162842.1;Dbxref=GeneID:109676,GenBank:XP_036018735.1,MGI:MGI:88025;Name=XP_036018735.1;gbkey=CDS;gene=Ank2;product=ankyrin-2 isoform X35;protein_id=XP_036018735.1;extra_copy_number=0
CM058243.1	Liftoff	CDS	125207678	125207776	.	-	.	ID=cds-XP_036018735.1;Parent=rna-XM_036162842.1;Dbxref=GeneID:109676,GenBank:XP_036018735.1,MGI:MGI:88025;Name=XP_036018735.1;gbkey=CDS;gene=Ank2;product=ankyrin-2 isoform X35;protein_id=XP_036018735.1;extra_copy_number=0
CM058243.1	Liftoff	CDS	125210074	125210172	.	-	.	ID=cds-XP_036018735.1;Parent=rna-XM_036162842.1;Dbxref=GeneID:109676,GenBank:XP_036018735.1,MGI:MGI:88025;Name=XP_036018735.1;gbkey=CDS;gene=Ank2;product=ankyrin-2 isoform X35;protein_id=XP_036018735.1;extra_copy_number=0
CM058243.1	Liftoff	CDS	125234940	125235041	.	-	.	ID=cds-XP_036018735.1;Parent=rna-XM_036162842.1;Dbxref=GeneID:109676,GenBank:XP_036018735.1,MGI:MGI:88025;Name=XP_036018735.1;gbkey=CDS;gene=Ank2;product=ankyrin-2 isoform X35;protein_id=XP_036018735.1;extra_copy_number=0
CM058243.1	Liftoff	CDS	125355974	125356057	.	-	.	ID=cds-XP_036018735.1;Parent=rna-XM_036162842.1;Dbxref=GeneID:109676,GenBank:XP_036018735.1,MGI:MGI:88025;Name=XP_036018735.1;gbkey=CDS;gene=Ank2;product=ankyrin-2 isoform X35;protein_id=XP_036018735.1;extra_copy_number=0
CM058243.1	Liftoff	mRNA	125051722	125539343	.	-	.	ID=rna-XM_036162843.1;Parent=gene-Ank2;Dbxref=GeneID:109676,GenBank:XM_036162843.1,MGI:MGI:88025;Name=XM_036162843.1;gbkey=mRNA;gene=Ank2;model_evidence=Supporting evidence includes similarity to: 7 mRNAs%2C 52 ESTs%2C 4 Proteins%2C 5862 long SRA reads%2C and 100%25 coverage of the annotated genomic feature by RNAseq alignments%2C including 2 samples with support for all annotated introns;product=ankyrin 2%2C brain%2C transcript variant X36;transcript_id=XM_036162843.1;matches_ref_protein=True;valid_ORF=True;extra_copy_number=0
CM058243.1	Liftoff	exon	125051722	125054088	.	-	.	ID=exon-XM_036162843.1-53;Parent=rna-XM_036162843.1;Dbxref=GeneID:109676,GenBank:XM_036162843.1,MGI:MGI:88025;gbkey=mRNA;gene=Ank2;product=ankyrin 2%2C brain%2C transcript variant X36;transcript_id=XM_036162843.1;extra_copy_number=0
CM058243.1	Liftoff	exon	125058782	125058964	.	-	.	ID=exon-XM_036162843.1-52;Parent=rna-XM_036162843.1;Dbxref=GeneID:109676,GenBank:XM_036162843.1,MGI:MGI:88025;gbkey=mRNA;gene=Ank2;product=ankyrin 2%2C brain%2C transcript variant X36;transcript_id=XM_036162843.1;extra_copy_number=0
CM058243.1	Liftoff	exon	125059839	125060003	.	-	.	ID=exon-XM_036162843.1-51;Parent=rna-XM_036162843.1;Dbxref=GeneID:109676,GenBank:XM_036162843.1,MGI:MGI:88025;gbkey=mRNA;gene=Ank2;product=ankyrin 2%2C brain%2C transcript variant X36;transcript_id=XM_036162843.1;extra_copy_number=0
CM058243.1	Liftoff	exon	125060115	125060198	.	-	.	ID=exon-XM_036162843.1-50;Parent=rna-XM_036162843.1;Dbxref=GeneID:109676,GenBank:XM_036162843.1,MGI:MGI:88025;gbkey=mRNA;gene=Ank2;product=ankyrin 2%2C brain%2C transcript variant X36;transcript_id=XM_036162843.1;extra_copy_number=0
CM058243.1	Liftoff	exon	125063055	125063343	.	-	.	ID=exon-XM_036162843.1-49;Parent=rna-XM_036162843.1;Dbxref=GeneID:109676,GenBank:XM_036162843.1,MGI:MGI:88025;gbkey=mRNA;gene=Ank2;product=ankyrin 2%2C brain%2C transcript variant X36;transcript_id=XM_036162843.1;extra_copy_number=0
CM058243.1	Liftoff	exon	125064643	125064895	.	-	.	ID=exon-XM_036162843.1-48;Parent=rna-XM_036162843.1;Dbxref=GeneID:109676,GenBank:XM_036162843.1,MGI:MGI:88025;gbkey=mRNA;gene=Ank2;product=ankyrin 2%2C brain%2C transcript variant X36;transcript_id=XM_036162843.1;extra_copy_number=0
CM058243.1	Liftoff	exon	125066737	125066880	.	-	.	ID=exon-XM_036162843.1-47;Parent=rna-XM_036162843.1;Dbxref=GeneID:109676,GenBank:XM_036162843.1,MGI:MGI:88025;gbkey=mRNA;gene=Ank2;product=ankyrin 2%2C brain%2C transcript variant X36;transcript_id=XM_036162843.1;extra_copy_number=0
CM058243.1	Liftoff	exon	125067855	125067986	.	-	.	ID=exon-XM_036162843.1-46;Parent=rna-XM_036162843.1;Dbxref=GeneID:109676,GenBank:XM_036162843.1,MGI:MGI:88025;gbkey=mRNA;gene=Ank2;product=ankyrin 2%2C brain%2C transcript variant X36;transcript_id=XM_036162843.1;extra_copy_number=0
CM058243.1	Liftoff	exon	125070189	125070263	.	-	.	ID=exon-XM_036162843.1-45;Parent=rna-XM_036162843.1;Dbxref=GeneID:109676,GenBank:XM_036162843.1,MGI:MGI:88025;gbkey=mRNA;gene=Ank2;product=ankyrin 2%2C brain%2C transcript variant X36;transcript_id=XM_036162843.1;extra_copy_number=0
CM058243.1	Liftoff	exon	125071727	125077924	.	-	.	ID=exon-XM_036162843.1-44;Parent=rna-XM_036162843.1;Dbxref=GeneID:109676,GenBank:XM_036162843.1,MGI:MGI:88025;gbkey=mRNA;gene=Ank2;product=ankyrin 2%2C brain%2C transcript variant X36;transcript_id=XM_036162843.1;extra_copy_number=0
CM058243.1	Liftoff	exon	125080852	125080873	.	-	.	ID=exon-XM_036162843.1-43;Parent=rna-XM_036162843.1;Dbxref=GeneID:109676,GenBank:XM_036162843.1,MGI:MGI:88025;gbkey=mRNA;gene=Ank2;product=ankyrin 2%2C brain%2C transcript variant X36;transcript_id=XM_036162843.1;extra_copy_number=0
CM058243.1	Liftoff	exon	125082606	125082638	.	-	.	ID=exon-XM_036162843.1-42;Parent=rna-XM_036162843.1;Dbxref=GeneID:109676,GenBank:XM_036162843.1,MGI:MGI:88025;gbkey=mRNA;gene=Ank2;product=ankyrin 2%2C brain%2C transcript variant X36;transcript_id=XM_036162843.1;extra_copy_number=0
CM058243.1	Liftoff	exon	125083294	125083416	.	-	.	ID=exon-XM_036162843.1-41;Parent=rna-XM_036162843.1;Dbxref=GeneID:109676,GenBank:XM_036162843.1,MGI:MGI:88025;gbkey=mRNA;gene=Ank2;product=ankyrin 2%2C brain%2C transcript variant X36;transcript_id=XM_036162843.1;extra_copy_number=0
CM058243.1	Liftoff	exon	125085101	125085226	.	-	.	ID=exon-XM_036162843.1-40;Parent=rna-XM_036162843.1;Dbxref=GeneID:109676,GenBank:XM_036162843.1,MGI:MGI:88025;gbkey=mRNA;gene=Ank2;product=ankyrin 2%2C brain%2C transcript variant X36;transcript_id=XM_036162843.1;extra_copy_number=0
CM058243.1	Liftoff	exon	125085987	125086215	.	-	.	ID=exon-XM_036162843.1-39;Parent=rna-XM_036162843.1;Dbxref=GeneID:109676,GenBank:XM_036162843.1,MGI:MGI:88025;gbkey=mRNA;gene=Ank2;product=ankyrin 2%2C brain%2C transcript variant X36;transcript_id=XM_036162843.1;extra_copy_number=0
CM058243.1	Liftoff	exon	125087373	125087469	.	-	.	ID=exon-XM_036162843.1-38;Parent=rna-XM_036162843.1;Dbxref=GeneID:109676,GenBank:XM_036162843.1,MGI:MGI:88025;gbkey=mRNA;gene=Ank2;product=ankyrin 2%2C brain%2C transcript variant X36;transcript_id=XM_036162843.1;extra_copy_number=0
CM058243.1	Liftoff	exon	125089000	125089204	.	-	.	ID=exon-XM_036162843.1-37;Parent=rna-XM_036162843.1;Dbxref=GeneID:109676,GenBank:XM_036162843.1,MGI:MGI:88025;gbkey=mRNA;gene=Ank2;product=ankyrin 2%2C brain%2C transcript variant X36;transcript_id=XM_036162843.1;extra_copy_number=0
CM058243.1	Liftoff	exon	125089770	125089981	.	-	.	ID=exon-XM_036162843.1-36;Parent=rna-XM_036162843.1;Dbxref=GeneID:109676,GenBank:XM_036162843.1,MGI:MGI:88025;gbkey=mRNA;gene=Ank2;product=ankyrin 2%2C brain%2C transcript variant X36;transcript_id=XM_036162843.1;extra_copy_number=0
CM058243.1	Liftoff	exon	125092368	125092522	.	-	.	ID=exon-XM_036162843.1-35;Parent=rna-XM_036162843.1;Dbxref=GeneID:109676,GenBank:XM_036162843.1,MGI:MGI:88025;gbkey=mRNA;gene=Ank2;product=ankyrin 2%2C brain%2C transcript variant X36;transcript_id=XM_036162843.1;extra_copy_number=0
CM058243.1	Liftoff	exon	125093500	125093598	.	-	.	ID=exon-XM_036162843.1-34;Parent=rna-XM_036162843.1;Dbxref=GeneID:109676,GenBank:XM_036162843.1,MGI:MGI:88025;gbkey=mRNA;gene=Ank2;product=ankyrin 2%2C brain%2C transcript variant X36;transcript_id=XM_036162843.1;extra_copy_number=0
CM058243.1	Liftoff	exon	125095055	125095279	.	-	.	ID=exon-XM_036162843.1-33;Parent=rna-XM_036162843.1;Dbxref=GeneID:109676,GenBank:XM_036162843.1,MGI:MGI:88025;gbkey=mRNA;gene=Ank2;product=ankyrin 2%2C brain%2C transcript variant X36;transcript_id=XM_036162843.1;extra_copy_number=0
CM058243.1	Liftoff	exon	125096240	125096263	.	-	.	ID=exon-XM_036162843.1-32;Parent=rna-XM_036162843.1;Dbxref=GeneID:109676,GenBank:XM_036162843.1,MGI:MGI:88025;gbkey=mRNA;gene=Ank2;product=ankyrin 2%2C brain%2C transcript variant X36;transcript_id=XM_036162843.1;extra_copy_number=0
CM058243.1	Liftoff	exon	125101120	125101155	.	-	.	ID=exon-XM_036162843.1-31;Parent=rna-XM_036162843.1;Dbxref=GeneID:109676,GenBank:XM_036162843.1,MGI:MGI:88025;gbkey=mRNA;gene=Ank2;product=ankyrin 2%2C brain%2C transcript variant X36;transcript_id=XM_036162843.1;extra_copy_number=0
CM058243.1	Liftoff	exon	125106168	125106271	.	-	.	ID=exon-XM_036162843.1-30;Parent=rna-XM_036162843.1;Dbxref=GeneID:109676,GenBank:XM_036162843.1,MGI:MGI:88025;gbkey=mRNA;gene=Ank2;product=ankyrin 2%2C brain%2C transcript variant X36;transcript_id=XM_036162843.1;extra_copy_number=0
CM058243.1	Liftoff	exon	125106963	125107065	.	-	.	ID=exon-XM_036162843.1-29;Parent=rna-XM_036162843.1;Dbxref=GeneID:109676,GenBank:XM_036162843.1,MGI:MGI:88025;gbkey=mRNA;gene=Ank2;product=ankyrin 2%2C brain%2C transcript variant X36;transcript_id=XM_036162843.1;extra_copy_number=0
CM058243.1	Liftoff	exon	125109374	125109385	.	-	.	ID=exon-XM_036162843.1-28;Parent=rna-XM_036162843.1;Dbxref=GeneID:109676,GenBank:XM_036162843.1,MGI:MGI:88025;gbkey=mRNA;gene=Ank2;product=ankyrin 2%2C brain%2C transcript variant X36;transcript_id=XM_036162843.1;extra_copy_number=0
CM058243.1	Liftoff	exon	125111918	125112062	.	-	.	ID=exon-XM_036162843.1-27;Parent=rna-XM_036162843.1;Dbxref=GeneID:109676,GenBank:XM_036162843.1,MGI:MGI:88025;gbkey=mRNA;gene=Ank2;product=ankyrin 2%2C brain%2C transcript variant X36;transcript_id=XM_036162843.1;extra_copy_number=0
CM058243.1	Liftoff	exon	125116699	125116752	.	-	.	ID=exon-XM_036162843.1-26;Parent=rna-XM_036162843.1;Dbxref=GeneID:109676,GenBank:XM_036162843.1,MGI:MGI:88025;gbkey=mRNA;gene=Ank2;product=ankyrin 2%2C brain%2C transcript variant X36;transcript_id=XM_036162843.1;extra_copy_number=0
CM058243.1	Liftoff	exon	125118258	125118330	.	-	.	ID=exon-XM_036162843.1-25;Parent=rna-XM_036162843.1;Dbxref=GeneID:109676,GenBank:XM_036162843.1,MGI:MGI:88025;gbkey=mRNA;gene=Ank2;product=ankyrin 2%2C brain%2C transcript variant X36;transcript_id=XM_036162843.1;extra_copy_number=0
CM058243.1	Liftoff	exon	125127967	125128065	.	-	.	ID=exon-XM_036162843.1-24;Parent=rna-XM_036162843.1;Dbxref=GeneID:109676,GenBank:XM_036162843.1,MGI:MGI:88025;gbkey=mRNA;gene=Ank2;product=ankyrin 2%2C brain%2C transcript variant X36;transcript_id=XM_036162843.1;extra_copy_number=0
CM058243.1	Liftoff	exon	125129049	125129147	.	-	.	ID=exon-XM_036162843.1-23;Parent=rna-XM_036162843.1;Dbxref=GeneID:109676,GenBank:XM_036162843.1,MGI:MGI:88025;gbkey=mRNA;gene=Ank2;product=ankyrin 2%2C brain%2C transcript variant X36;transcript_id=XM_036162843.1;extra_copy_number=0
CM058243.1	Liftoff	exon	125132850	125132948	.	-	.	ID=exon-XM_036162843.1-22;Parent=rna-XM_036162843.1;Dbxref=GeneID:109676,GenBank:XM_036162843.1,MGI:MGI:88025;gbkey=mRNA;gene=Ank2;product=ankyrin 2%2C brain%2C transcript variant X36;transcript_id=XM_036162843.1;extra_copy_number=0
CM058243.1	Liftoff	exon	125134117	125134215	.	-	.	ID=exon-XM_036162843.1-21;Parent=rna-XM_036162843.1;Dbxref=GeneID:109676,GenBank:XM_036162843.1,MGI:MGI:88025;gbkey=mRNA;gene=Ank2;product=ankyrin 2%2C brain%2C transcript variant X36;transcript_id=XM_036162843.1;extra_copy_number=0
CM058243.1	Liftoff	exon	125141026	125141223	.	-	.	ID=exon-XM_036162843.1-20;Parent=rna-XM_036162843.1;Dbxref=GeneID:109676,GenBank:XM_036162843.1,MGI:MGI:88025;gbkey=mRNA;gene=Ank2;product=ankyrin 2%2C brain%2C transcript variant X36;transcript_id=XM_036162843.1;extra_copy_number=0
CM058243.1	Liftoff	exon	125142845	125142943	.	-	.	ID=exon-XM_036162843.1-19;Parent=rna-XM_036162843.1;Dbxref=GeneID:109676,GenBank:XM_036162843.1,MGI:MGI:88025;gbkey=mRNA;gene=Ank2;product=ankyrin 2%2C brain%2C transcript variant X36;transcript_id=XM_036162843.1;extra_copy_number=0
CM058243.1	Liftoff	exon	125143407	125143505	.	-	.	ID=exon-XM_036162843.1-18;Parent=rna-XM_036162843.1;Dbxref=GeneID:109676,GenBank:XM_036162843.1,MGI:MGI:88025;gbkey=mRNA;gene=Ank2;product=ankyrin 2%2C brain%2C transcript variant X36;transcript_id=XM_036162843.1;extra_copy_number=0
CM058243.1	Liftoff	exon	125146984	125147181	.	-	.	ID=exon-XM_036162843.1-17;Parent=rna-XM_036162843.1;Dbxref=GeneID:109676,GenBank:XM_036162843.1,MGI:MGI:88025;gbkey=mRNA;gene=Ank2;product=ankyrin 2%2C brain%2C transcript variant X36;transcript_id=XM_036162843.1;extra_copy_number=0
CM058243.1	Liftoff	exon	125153460	125153558	.	-	.	ID=exon-XM_036162843.1-16;Parent=rna-XM_036162843.1;Dbxref=GeneID:109676,GenBank:XM_036162843.1,MGI:MGI:88025;gbkey=mRNA;gene=Ank2;product=ankyrin 2%2C brain%2C transcript variant X36;transcript_id=XM_036162843.1;extra_copy_number=0
CM058243.1	Liftoff	exon	125159387	125159485	.	-	.	ID=exon-XM_036162843.1-15;Parent=rna-XM_036162843.1;Dbxref=GeneID:109676,GenBank:XM_036162843.1,MGI:MGI:88025;gbkey=mRNA;gene=Ank2;product=ankyrin 2%2C brain%2C transcript variant X36;transcript_id=XM_036162843.1;extra_copy_number=0
CM058243.1	Liftoff	exon	125159643	125159741	.	-	.	ID=exon-XM_036162843.1-14;Parent=rna-XM_036162843.1;Dbxref=GeneID:109676,GenBank:XM_036162843.1,MGI:MGI:88025;gbkey=mRNA;gene=Ank2;product=ankyrin 2%2C brain%2C transcript variant X36;transcript_id=XM_036162843.1;extra_copy_number=0
CM058243.1	Liftoff	exon	125162284	125162481	.	-	.	ID=exon-XM_036162843.1-13;Parent=rna-XM_036162843.1;Dbxref=GeneID:109676,GenBank:XM_036162843.1,MGI:MGI:88025;gbkey=mRNA;gene=Ank2;product=ankyrin 2%2C brain%2C transcript variant X36;transcript_id=XM_036162843.1;extra_copy_number=0
CM058243.1	Liftoff	exon	125168919	125169017	.	-	.	ID=exon-XM_036162843.1-12;Parent=rna-XM_036162843.1;Dbxref=GeneID:109676,GenBank:XM_036162843.1,MGI:MGI:88025;gbkey=mRNA;gene=Ank2;product=ankyrin 2%2C brain%2C transcript variant X36;transcript_id=XM_036162843.1;extra_copy_number=0
CM058243.1	Liftoff	exon	125176901	125176999	.	-	.	ID=exon-XM_036162843.1-11;Parent=rna-XM_036162843.1;Dbxref=GeneID:109676,GenBank:XM_036162843.1,MGI:MGI:88025;gbkey=mRNA;gene=Ank2;product=ankyrin 2%2C brain%2C transcript variant X36;transcript_id=XM_036162843.1;extra_copy_number=0
CM058243.1	Liftoff	exon	125178358	125178456	.	-	.	ID=exon-XM_036162843.1-10;Parent=rna-XM_036162843.1;Dbxref=GeneID:109676,GenBank:XM_036162843.1,MGI:MGI:88025;gbkey=mRNA;gene=Ank2;product=ankyrin 2%2C brain%2C transcript variant X36;transcript_id=XM_036162843.1;extra_copy_number=0
CM058243.1	Liftoff	exon	125182864	125183049	.	-	.	ID=exon-XM_036162843.1-9;Parent=rna-XM_036162843.1;Dbxref=GeneID:109676,GenBank:XM_036162843.1,MGI:MGI:88025;gbkey=mRNA;gene=Ank2;product=ankyrin 2%2C brain%2C transcript variant X36;transcript_id=XM_036162843.1;extra_copy_number=0
CM058243.1	Liftoff	exon	125187169	125187267	.	-	.	ID=exon-XM_036162843.1-8;Parent=rna-XM_036162843.1;Dbxref=GeneID:109676,GenBank:XM_036162843.1,MGI:MGI:88025;gbkey=mRNA;gene=Ank2;product=ankyrin 2%2C brain%2C transcript variant X36;transcript_id=XM_036162843.1;extra_copy_number=0
CM058243.1	Liftoff	exon	125207678	125207776	.	-	.	ID=exon-XM_036162843.1-7;Parent=rna-XM_036162843.1;Dbxref=GeneID:109676,GenBank:XM_036162843.1,MGI:MGI:88025;gbkey=mRNA;gene=Ank2;product=ankyrin 2%2C brain%2C transcript variant X36;transcript_id=XM_036162843.1;extra_copy_number=0
CM058243.1	Liftoff	exon	125210074	125210172	.	-	.	ID=exon-XM_036162843.1-6;Parent=rna-XM_036162843.1;Dbxref=GeneID:109676,GenBank:XM_036162843.1,MGI:MGI:88025;gbkey=mRNA;gene=Ank2;product=ankyrin 2%2C brain%2C transcript variant X36;transcript_id=XM_036162843.1;extra_copy_number=0
CM058243.1	Liftoff	exon	125234940	125235041	.	-	.	ID=exon-XM_036162843.1-5;Parent=rna-XM_036162843.1;Dbxref=GeneID:109676,GenBank:XM_036162843.1,MGI:MGI:88025;gbkey=mRNA;gene=Ank2;product=ankyrin 2%2C brain%2C transcript variant X36;transcript_id=XM_036162843.1;extra_copy_number=0
CM058243.1	Liftoff	exon	125374432	125374480	.	-	.	ID=exon-XM_036162843.1-4;Parent=rna-XM_036162843.1;Dbxref=GeneID:109676,GenBank:XM_036162843.1,MGI:MGI:88025;gbkey=mRNA;gene=Ank2;product=ankyrin 2%2C brain%2C transcript variant X36;transcript_id=XM_036162843.1;extra_copy_number=0
CM058243.1	Liftoff	exon	125378348	125378446	.	-	.	ID=exon-XM_036162843.1-3;Parent=rna-XM_036162843.1;Dbxref=GeneID:109676,GenBank:XM_036162843.1,MGI:MGI:88025;gbkey=mRNA;gene=Ank2;product=ankyrin 2%2C brain%2C transcript variant X36;transcript_id=XM_036162843.1;extra_copy_number=0
CM058243.1	Liftoff	exon	125469369	125469429	.	-	.	ID=exon-XM_036162843.1-2;Parent=rna-XM_036162843.1;Dbxref=GeneID:109676,GenBank:XM_036162843.1,MGI:MGI:88025;gbkey=mRNA;gene=Ank2;product=ankyrin 2%2C brain%2C transcript variant X36;transcript_id=XM_036162843.1;extra_copy_number=0
CM058243.1	Liftoff	exon	125539089	125539343	.	-	.	ID=exon-XM_036162843.1-1;Parent=rna-XM_036162843.1;Dbxref=GeneID:109676,GenBank:XM_036162843.1,MGI:MGI:88025;gbkey=mRNA;gene=Ank2;product=ankyrin 2%2C brain%2C transcript variant X36;transcript_id=XM_036162843.1;extra_copy_number=0
CM058243.1	Liftoff	CDS	125054074	125054088	.	-	.	ID=cds-XP_036018736.1;Parent=rna-XM_036162843.1;Dbxref=GeneID:109676,GenBank:XP_036018736.1,MGI:MGI:88025;Name=XP_036018736.1;gbkey=CDS;gene=Ank2;product=ankyrin-2 isoform X36;protein_id=XP_036018736.1;extra_copy_number=0
CM058243.1	Liftoff	CDS	125058782	125058964	.	-	.	ID=cds-XP_036018736.1;Parent=rna-XM_036162843.1;Dbxref=GeneID:109676,GenBank:XP_036018736.1,MGI:MGI:88025;Name=XP_036018736.1;gbkey=CDS;gene=Ank2;product=ankyrin-2 isoform X36;protein_id=XP_036018736.1;extra_copy_number=0
CM058243.1	Liftoff	CDS	125059839	125060003	.	-	.	ID=cds-XP_036018736.1;Parent=rna-XM_036162843.1;Dbxref=GeneID:109676,GenBank:XP_036018736.1,MGI:MGI:88025;Name=XP_036018736.1;gbkey=CDS;gene=Ank2;product=ankyrin-2 isoform X36;protein_id=XP_036018736.1;extra_copy_number=0
CM058243.1	Liftoff	CDS	125060115	125060198	.	-	.	ID=cds-XP_036018736.1;Parent=rna-XM_036162843.1;Dbxref=GeneID:109676,GenBank:XP_036018736.1,MGI:MGI:88025;Name=XP_036018736.1;gbkey=CDS;gene=Ank2;product=ankyrin-2 isoform X36;protein_id=XP_036018736.1;extra_copy_number=0
CM058243.1	Liftoff	CDS	125063055	125063343	.	-	.	ID=cds-XP_036018736.1;Parent=rna-XM_036162843.1;Dbxref=GeneID:109676,GenBank:XP_036018736.1,MGI:MGI:88025;Name=XP_036018736.1;gbkey=CDS;gene=Ank2;product=ankyrin-2 isoform X36;protein_id=XP_036018736.1;extra_copy_number=0
CM058243.1	Liftoff	CDS	125064643	125064895	.	-	.	ID=cds-XP_036018736.1;Parent=rna-XM_036162843.1;Dbxref=GeneID:109676,GenBank:XP_036018736.1,MGI:MGI:88025;Name=XP_036018736.1;gbkey=CDS;gene=Ank2;product=ankyrin-2 isoform X36;protein_id=XP_036018736.1;extra_copy_number=0
CM058243.1	Liftoff	CDS	125066737	125066880	.	-	.	ID=cds-XP_036018736.1;Parent=rna-XM_036162843.1;Dbxref=GeneID:109676,GenBank:XP_036018736.1,MGI:MGI:88025;Name=XP_036018736.1;gbkey=CDS;gene=Ank2;product=ankyrin-2 isoform X36;protein_id=XP_036018736.1;extra_copy_number=0
CM058243.1	Liftoff	CDS	125067855	125067986	.	-	.	ID=cds-XP_036018736.1;Parent=rna-XM_036162843.1;Dbxref=GeneID:109676,GenBank:XP_036018736.1,MGI:MGI:88025;Name=XP_036018736.1;gbkey=CDS;gene=Ank2;product=ankyrin-2 isoform X36;protein_id=XP_036018736.1;extra_copy_number=0
CM058243.1	Liftoff	CDS	125070189	125070263	.	-	.	ID=cds-XP_036018736.1;Parent=rna-XM_036162843.1;Dbxref=GeneID:109676,GenBank:XP_036018736.1,MGI:MGI:88025;Name=XP_036018736.1;gbkey=CDS;gene=Ank2;product=ankyrin-2 isoform X36;protein_id=XP_036018736.1;extra_copy_number=0
CM058243.1	Liftoff	CDS	125071727	125077924	.	-	.	ID=cds-XP_036018736.1;Parent=rna-XM_036162843.1;Dbxref=GeneID:109676,GenBank:XP_036018736.1,MGI:MGI:88025;Name=XP_036018736.1;gbkey=CDS;gene=Ank2;product=ankyrin-2 isoform X36;protein_id=XP_036018736.1;extra_copy_number=0
CM058243.1	Liftoff	CDS	125080852	125080873	.	-	.	ID=cds-XP_036018736.1;Parent=rna-XM_036162843.1;Dbxref=GeneID:109676,GenBank:XP_036018736.1,MGI:MGI:88025;Name=XP_036018736.1;gbkey=CDS;gene=Ank2;product=ankyrin-2 isoform X36;protein_id=XP_036018736.1;extra_copy_number=0
CM058243.1	Liftoff	CDS	125082606	125082638	.	-	.	ID=cds-XP_036018736.1;Parent=rna-XM_036162843.1;Dbxref=GeneID:109676,GenBank:XP_036018736.1,MGI:MGI:88025;Name=XP_036018736.1;gbkey=CDS;gene=Ank2;product=ankyrin-2 isoform X36;protein_id=XP_036018736.1;extra_copy_number=0
CM058243.1	Liftoff	CDS	125083294	125083416	.	-	.	ID=cds-XP_036018736.1;Parent=rna-XM_036162843.1;Dbxref=GeneID:109676,GenBank:XP_036018736.1,MGI:MGI:88025;Name=XP_036018736.1;gbkey=CDS;gene=Ank2;product=ankyrin-2 isoform X36;protein_id=XP_036018736.1;extra_copy_number=0
CM058243.1	Liftoff	CDS	125085101	125085226	.	-	.	ID=cds-XP_036018736.1;Parent=rna-XM_036162843.1;Dbxref=GeneID:109676,GenBank:XP_036018736.1,MGI:MGI:88025;Name=XP_036018736.1;gbkey=CDS;gene=Ank2;product=ankyrin-2 isoform X36;protein_id=XP_036018736.1;extra_copy_number=0
CM058243.1	Liftoff	CDS	125085987	125086215	.	-	.	ID=cds-XP_036018736.1;Parent=rna-XM_036162843.1;Dbxref=GeneID:109676,GenBank:XP_036018736.1,MGI:MGI:88025;Name=XP_036018736.1;gbkey=CDS;gene=Ank2;product=ankyrin-2 isoform X36;protein_id=XP_036018736.1;extra_copy_number=0
CM058243.1	Liftoff	CDS	125087373	125087469	.	-	.	ID=cds-XP_036018736.1;Parent=rna-XM_036162843.1;Dbxref=GeneID:109676,GenBank:XP_036018736.1,MGI:MGI:88025;Name=XP_036018736.1;gbkey=CDS;gene=Ank2;product=ankyrin-2 isoform X36;protein_id=XP_036018736.1;extra_copy_number=0
CM058243.1	Liftoff	CDS	125089000	125089204	.	-	.	ID=cds-XP_036018736.1;Parent=rna-XM_036162843.1;Dbxref=GeneID:109676,GenBank:XP_036018736.1,MGI:MGI:88025;Name=XP_036018736.1;gbkey=CDS;gene=Ank2;product=ankyrin-2 isoform X36;protein_id=XP_036018736.1;extra_copy_number=0
CM058243.1	Liftoff	CDS	125089770	125089981	.	-	.	ID=cds-XP_036018736.1;Parent=rna-XM_036162843.1;Dbxref=GeneID:109676,GenBank:XP_036018736.1,MGI:MGI:88025;Name=XP_036018736.1;gbkey=CDS;gene=Ank2;product=ankyrin-2 isoform X36;protein_id=XP_036018736.1;extra_copy_number=0
CM058243.1	Liftoff	CDS	125092368	125092522	.	-	.	ID=cds-XP_036018736.1;Parent=rna-XM_036162843.1;Dbxref=GeneID:109676,GenBank:XP_036018736.1,MGI:MGI:88025;Name=XP_036018736.1;gbkey=CDS;gene=Ank2;product=ankyrin-2 isoform X36;protein_id=XP_036018736.1;extra_copy_number=0
CM058243.1	Liftoff	CDS	125093500	125093598	.	-	.	ID=cds-XP_036018736.1;Parent=rna-XM_036162843.1;Dbxref=GeneID:109676,GenBank:XP_036018736.1,MGI:MGI:88025;Name=XP_036018736.1;gbkey=CDS;gene=Ank2;product=ankyrin-2 isoform X36;protein_id=XP_036018736.1;extra_copy_number=0
CM058243.1	Liftoff	CDS	125095055	125095279	.	-	.	ID=cds-XP_036018736.1;Parent=rna-XM_036162843.1;Dbxref=GeneID:109676,GenBank:XP_036018736.1,MGI:MGI:88025;Name=XP_036018736.1;gbkey=CDS;gene=Ank2;product=ankyrin-2 isoform X36;protein_id=XP_036018736.1;extra_copy_number=0
CM058243.1	Liftoff	CDS	125096240	125096263	.	-	.	ID=cds-XP_036018736.1;Parent=rna-XM_036162843.1;Dbxref=GeneID:109676,GenBank:XP_036018736.1,MGI:MGI:88025;Name=XP_036018736.1;gbkey=CDS;gene=Ank2;product=ankyrin-2 isoform X36;protein_id=XP_036018736.1;extra_copy_number=0
CM058243.1	Liftoff	CDS	125101120	125101155	.	-	.	ID=cds-XP_036018736.1;Parent=rna-XM_036162843.1;Dbxref=GeneID:109676,GenBank:XP_036018736.1,MGI:MGI:88025;Name=XP_036018736.1;gbkey=CDS;gene=Ank2;product=ankyrin-2 isoform X36;protein_id=XP_036018736.1;extra_copy_number=0
CM058243.1	Liftoff	CDS	125106168	125106271	.	-	.	ID=cds-XP_036018736.1;Parent=rna-XM_036162843.1;Dbxref=GeneID:109676,GenBank:XP_036018736.1,MGI:MGI:88025;Name=XP_036018736.1;gbkey=CDS;gene=Ank2;product=ankyrin-2 isoform X36;protein_id=XP_036018736.1;extra_copy_number=0
CM058243.1	Liftoff	CDS	125106963	125107065	.	-	.	ID=cds-XP_036018736.1;Parent=rna-XM_036162843.1;Dbxref=GeneID:109676,GenBank:XP_036018736.1,MGI:MGI:88025;Name=XP_036018736.1;gbkey=CDS;gene=Ank2;product=ankyrin-2 isoform X36;protein_id=XP_036018736.1;extra_copy_number=0
CM058243.1	Liftoff	CDS	125109374	125109385	.	-	.	ID=cds-XP_036018736.1;Parent=rna-XM_036162843.1;Dbxref=GeneID:109676,GenBank:XP_036018736.1,MGI:MGI:88025;Name=XP_036018736.1;gbkey=CDS;gene=Ank2;product=ankyrin-2 isoform X36;protein_id=XP_036018736.1;extra_copy_number=0
CM058243.1	Liftoff	CDS	125111918	125112062	.	-	.	ID=cds-XP_036018736.1;Parent=rna-XM_036162843.1;Dbxref=GeneID:109676,GenBank:XP_036018736.1,MGI:MGI:88025;Name=XP_036018736.1;gbkey=CDS;gene=Ank2;product=ankyrin-2 isoform X36;protein_id=XP_036018736.1;extra_copy_number=0
CM058243.1	Liftoff	CDS	125116699	125116752	.	-	.	ID=cds-XP_036018736.1;Parent=rna-XM_036162843.1;Dbxref=GeneID:109676,GenBank:XP_036018736.1,MGI:MGI:88025;Name=XP_036018736.1;gbkey=CDS;gene=Ank2;product=ankyrin-2 isoform X36;protein_id=XP_036018736.1;extra_copy_number=0
CM058243.1	Liftoff	CDS	125118258	125118330	.	-	.	ID=cds-XP_036018736.1;Parent=rna-XM_036162843.1;Dbxref=GeneID:109676,GenBank:XP_036018736.1,MGI:MGI:88025;Name=XP_036018736.1;gbkey=CDS;gene=Ank2;product=ankyrin-2 isoform X36;protein_id=XP_036018736.1;extra_copy_number=0
CM058243.1	Liftoff	CDS	125127967	125128065	.	-	.	ID=cds-XP_036018736.1;Parent=rna-XM_036162843.1;Dbxref=GeneID:109676,GenBank:XP_036018736.1,MGI:MGI:88025;Name=XP_036018736.1;gbkey=CDS;gene=Ank2;product=ankyrin-2 isoform X36;protein_id=XP_036018736.1;extra_copy_number=0
CM058243.1	Liftoff	CDS	125129049	125129147	.	-	.	ID=cds-XP_036018736.1;Parent=rna-XM_036162843.1;Dbxref=GeneID:109676,GenBank:XP_036018736.1,MGI:MGI:88025;Name=XP_036018736.1;gbkey=CDS;gene=Ank2;product=ankyrin-2 isoform X36;protein_id=XP_036018736.1;extra_copy_number=0
CM058243.1	Liftoff	CDS	125132850	125132948	.	-	.	ID=cds-XP_036018736.1;Parent=rna-XM_036162843.1;Dbxref=GeneID:109676,GenBank:XP_036018736.1,MGI:MGI:88025;Name=XP_036018736.1;gbkey=CDS;gene=Ank2;product=ankyrin-2 isoform X36;protein_id=XP_036018736.1;extra_copy_number=0
CM058243.1	Liftoff	CDS	125134117	125134215	.	-	.	ID=cds-XP_036018736.1;Parent=rna-XM_036162843.1;Dbxref=GeneID:109676,GenBank:XP_036018736.1,MGI:MGI:88025;Name=XP_036018736.1;gbkey=CDS;gene=Ank2;product=ankyrin-2 isoform X36;protein_id=XP_036018736.1;extra_copy_number=0
CM058243.1	Liftoff	CDS	125141026	125141223	.	-	.	ID=cds-XP_036018736.1;Parent=rna-XM_036162843.1;Dbxref=GeneID:109676,GenBank:XP_036018736.1,MGI:MGI:88025;Name=XP_036018736.1;gbkey=CDS;gene=Ank2;product=ankyrin-2 isoform X36;protein_id=XP_036018736.1;extra_copy_number=0
CM058243.1	Liftoff	CDS	125142845	125142943	.	-	.	ID=cds-XP_036018736.1;Parent=rna-XM_036162843.1;Dbxref=GeneID:109676,GenBank:XP_036018736.1,MGI:MGI:88025;Name=XP_036018736.1;gbkey=CDS;gene=Ank2;product=ankyrin-2 isoform X36;protein_id=XP_036018736.1;extra_copy_number=0
CM058243.1	Liftoff	CDS	125143407	125143505	.	-	.	ID=cds-XP_036018736.1;Parent=rna-XM_036162843.1;Dbxref=GeneID:109676,GenBank:XP_036018736.1,MGI:MGI:88025;Name=XP_036018736.1;gbkey=CDS;gene=Ank2;product=ankyrin-2 isoform X36;protein_id=XP_036018736.1;extra_copy_number=0
CM058243.1	Liftoff	CDS	125146984	125147181	.	-	.	ID=cds-XP_036018736.1;Parent=rna-XM_036162843.1;Dbxref=GeneID:109676,GenBank:XP_036018736.1,MGI:MGI:88025;Name=XP_036018736.1;gbkey=CDS;gene=Ank2;product=ankyrin-2 isoform X36;protein_id=XP_036018736.1;extra_copy_number=0
CM058243.1	Liftoff	CDS	125153460	125153558	.	-	.	ID=cds-XP_036018736.1;Parent=rna-XM_036162843.1;Dbxref=GeneID:109676,GenBank:XP_036018736.1,MGI:MGI:88025;Name=XP_036018736.1;gbkey=CDS;gene=Ank2;product=ankyrin-2 isoform X36;protein_id=XP_036018736.1;extra_copy_number=0
CM058243.1	Liftoff	CDS	125159387	125159485	.	-	.	ID=cds-XP_036018736.1;Parent=rna-XM_036162843.1;Dbxref=GeneID:109676,GenBank:XP_036018736.1,MGI:MGI:88025;Name=XP_036018736.1;gbkey=CDS;gene=Ank2;product=ankyrin-2 isoform X36;protein_id=XP_036018736.1;extra_copy_number=0
CM058243.1	Liftoff	CDS	125159643	125159741	.	-	.	ID=cds-XP_036018736.1;Parent=rna-XM_036162843.1;Dbxref=GeneID:109676,GenBank:XP_036018736.1,MGI:MGI:88025;Name=XP_036018736.1;gbkey=CDS;gene=Ank2;product=ankyrin-2 isoform X36;protein_id=XP_036018736.1;extra_copy_number=0
CM058243.1	Liftoff	CDS	125162284	125162481	.	-	.	ID=cds-XP_036018736.1;Parent=rna-XM_036162843.1;Dbxref=GeneID:109676,GenBank:XP_036018736.1,MGI:MGI:88025;Name=XP_036018736.1;gbkey=CDS;gene=Ank2;product=ankyrin-2 isoform X36;protein_id=XP_036018736.1;extra_copy_number=0
CM058243.1	Liftoff	CDS	125168919	125169017	.	-	.	ID=cds-XP_036018736.1;Parent=rna-XM_036162843.1;Dbxref=GeneID:109676,GenBank:XP_036018736.1,MGI:MGI:88025;Name=XP_036018736.1;gbkey=CDS;gene=Ank2;product=ankyrin-2 isoform X36;protein_id=XP_036018736.1;extra_copy_number=0
CM058243.1	Liftoff	CDS	125176901	125176999	.	-	.	ID=cds-XP_036018736.1;Parent=rna-XM_036162843.1;Dbxref=GeneID:109676,GenBank:XP_036018736.1,MGI:MGI:88025;Name=XP_036018736.1;gbkey=CDS;gene=Ank2;product=ankyrin-2 isoform X36;protein_id=XP_036018736.1;extra_copy_number=0
CM058243.1	Liftoff	CDS	125178358	125178456	.	-	.	ID=cds-XP_036018736.1;Parent=rna-XM_036162843.1;Dbxref=GeneID:109676,GenBank:XP_036018736.1,MGI:MGI:88025;Name=XP_036018736.1;gbkey=CDS;gene=Ank2;product=ankyrin-2 isoform X36;protein_id=XP_036018736.1;extra_copy_number=0
CM058243.1	Liftoff	CDS	125182864	125183049	.	-	.	ID=cds-XP_036018736.1;Parent=rna-XM_036162843.1;Dbxref=GeneID:109676,GenBank:XP_036018736.1,MGI:MGI:88025;Name=XP_036018736.1;gbkey=CDS;gene=Ank2;product=ankyrin-2 isoform X36;protein_id=XP_036018736.1;extra_copy_number=0
CM058243.1	Liftoff	CDS	125187169	125187267	.	-	.	ID=cds-XP_036018736.1;Parent=rna-XM_036162843.1;Dbxref=GeneID:109676,GenBank:XP_036018736.1,MGI:MGI:88025;Name=XP_036018736.1;gbkey=CDS;gene=Ank2;product=ankyrin-2 isoform X36;protein_id=XP_036018736.1;extra_copy_number=0
CM058243.1	Liftoff	CDS	125207678	125207776	.	-	.	ID=cds-XP_036018736.1;Parent=rna-XM_036162843.1;Dbxref=GeneID:109676,GenBank:XP_036018736.1,MGI:MGI:88025;Name=XP_036018736.1;gbkey=CDS;gene=Ank2;product=ankyrin-2 isoform X36;protein_id=XP_036018736.1;extra_copy_number=0
CM058243.1	Liftoff	CDS	125210074	125210172	.	-	.	ID=cds-XP_036018736.1;Parent=rna-XM_036162843.1;Dbxref=GeneID:109676,GenBank:XP_036018736.1,MGI:MGI:88025;Name=XP_036018736.1;gbkey=CDS;gene=Ank2;product=ankyrin-2 isoform X36;protein_id=XP_036018736.1;extra_copy_number=0
CM058243.1	Liftoff	CDS	125234940	125235041	.	-	.	ID=cds-XP_036018736.1;Parent=rna-XM_036162843.1;Dbxref=GeneID:109676,GenBank:XP_036018736.1,MGI:MGI:88025;Name=XP_036018736.1;gbkey=CDS;gene=Ank2;product=ankyrin-2 isoform X36;protein_id=XP_036018736.1;extra_copy_number=0
CM058243.1	Liftoff	CDS	125374432	125374437	.	-	.	ID=cds-XP_036018736.1;Parent=rna-XM_036162843.1;Dbxref=GeneID:109676,GenBank:XP_036018736.1,MGI:MGI:88025;Name=XP_036018736.1;gbkey=CDS;gene=Ank2;product=ankyrin-2 isoform X36;protein_id=XP_036018736.1;extra_copy_number=0
CM058243.1	Liftoff	mRNA	125051722	125630601	.	-	.	ID=rna-XM_036162844.1;Parent=gene-Ank2;Dbxref=GeneID:109676,GenBank:XM_036162844.1,MGI:MGI:88025;Name=XM_036162844.1;gbkey=mRNA;gene=Ank2;model_evidence=Supporting evidence includes similarity to: 6 mRNAs%2C 52 ESTs%2C 3 Proteins%2C 5922 long SRA reads%2C and 99%25 coverage of the annotated genomic feature by RNAseq alignments%2C including 1 sample with support for all annotated introns;product=ankyrin 2%2C brain%2C transcript variant X37;transcript_id=XM_036162844.1;matches_ref_protein=True;valid_ORF=True;extra_copy_number=0
CM058243.1	Liftoff	exon	125051722	125054088	.	-	.	ID=exon-XM_036162844.1-50;Parent=rna-XM_036162844.1;Dbxref=GeneID:109676,GenBank:XM_036162844.1,MGI:MGI:88025;gbkey=mRNA;gene=Ank2;product=ankyrin 2%2C brain%2C transcript variant X37;transcript_id=XM_036162844.1;extra_copy_number=0
CM058243.1	Liftoff	exon	125058782	125058964	.	-	.	ID=exon-XM_036162844.1-49;Parent=rna-XM_036162844.1;Dbxref=GeneID:109676,GenBank:XM_036162844.1,MGI:MGI:88025;gbkey=mRNA;gene=Ank2;product=ankyrin 2%2C brain%2C transcript variant X37;transcript_id=XM_036162844.1;extra_copy_number=0
CM058243.1	Liftoff	exon	125059839	125060003	.	-	.	ID=exon-XM_036162844.1-48;Parent=rna-XM_036162844.1;Dbxref=GeneID:109676,GenBank:XM_036162844.1,MGI:MGI:88025;gbkey=mRNA;gene=Ank2;product=ankyrin 2%2C brain%2C transcript variant X37;transcript_id=XM_036162844.1;extra_copy_number=0
CM058243.1	Liftoff	exon	125060115	125060198	.	-	.	ID=exon-XM_036162844.1-47;Parent=rna-XM_036162844.1;Dbxref=GeneID:109676,GenBank:XM_036162844.1,MGI:MGI:88025;gbkey=mRNA;gene=Ank2;product=ankyrin 2%2C brain%2C transcript variant X37;transcript_id=XM_036162844.1;extra_copy_number=0
CM058243.1	Liftoff	exon	125063055	125063343	.	-	.	ID=exon-XM_036162844.1-46;Parent=rna-XM_036162844.1;Dbxref=GeneID:109676,GenBank:XM_036162844.1,MGI:MGI:88025;gbkey=mRNA;gene=Ank2;product=ankyrin 2%2C brain%2C transcript variant X37;transcript_id=XM_036162844.1;extra_copy_number=0
CM058243.1	Liftoff	exon	125064643	125064895	.	-	.	ID=exon-XM_036162844.1-45;Parent=rna-XM_036162844.1;Dbxref=GeneID:109676,GenBank:XM_036162844.1,MGI:MGI:88025;gbkey=mRNA;gene=Ank2;product=ankyrin 2%2C brain%2C transcript variant X37;transcript_id=XM_036162844.1;extra_copy_number=0
CM058243.1	Liftoff	exon	125066737	125066880	.	-	.	ID=exon-XM_036162844.1-44;Parent=rna-XM_036162844.1;Dbxref=GeneID:109676,GenBank:XM_036162844.1,MGI:MGI:88025;gbkey=mRNA;gene=Ank2;product=ankyrin 2%2C brain%2C transcript variant X37;transcript_id=XM_036162844.1;extra_copy_number=0
CM058243.1	Liftoff	exon	125067855	125067986	.	-	.	ID=exon-XM_036162844.1-43;Parent=rna-XM_036162844.1;Dbxref=GeneID:109676,GenBank:XM_036162844.1,MGI:MGI:88025;gbkey=mRNA;gene=Ank2;product=ankyrin 2%2C brain%2C transcript variant X37;transcript_id=XM_036162844.1;extra_copy_number=0
CM058243.1	Liftoff	exon	125070189	125070263	.	-	.	ID=exon-XM_036162844.1-42;Parent=rna-XM_036162844.1;Dbxref=GeneID:109676,GenBank:XM_036162844.1,MGI:MGI:88025;gbkey=mRNA;gene=Ank2;product=ankyrin 2%2C brain%2C transcript variant X37;transcript_id=XM_036162844.1;extra_copy_number=0
CM058243.1	Liftoff	exon	125071727	125077924	.	-	.	ID=exon-XM_036162844.1-41;Parent=rna-XM_036162844.1;Dbxref=GeneID:109676,GenBank:XM_036162844.1,MGI:MGI:88025;gbkey=mRNA;gene=Ank2;product=ankyrin 2%2C brain%2C transcript variant X37;transcript_id=XM_036162844.1;extra_copy_number=0
CM058243.1	Liftoff	exon	125080852	125080873	.	-	.	ID=exon-XM_036162844.1-40;Parent=rna-XM_036162844.1;Dbxref=GeneID:109676,GenBank:XM_036162844.1,MGI:MGI:88025;gbkey=mRNA;gene=Ank2;product=ankyrin 2%2C brain%2C transcript variant X37;transcript_id=XM_036162844.1;extra_copy_number=0
CM058243.1	Liftoff	exon	125082606	125082638	.	-	.	ID=exon-XM_036162844.1-39;Parent=rna-XM_036162844.1;Dbxref=GeneID:109676,GenBank:XM_036162844.1,MGI:MGI:88025;gbkey=mRNA;gene=Ank2;product=ankyrin 2%2C brain%2C transcript variant X37;transcript_id=XM_036162844.1;extra_copy_number=0
CM058243.1	Liftoff	exon	125083294	125083416	.	-	.	ID=exon-XM_036162844.1-38;Parent=rna-XM_036162844.1;Dbxref=GeneID:109676,GenBank:XM_036162844.1,MGI:MGI:88025;gbkey=mRNA;gene=Ank2;product=ankyrin 2%2C brain%2C transcript variant X37;transcript_id=XM_036162844.1;extra_copy_number=0
CM058243.1	Liftoff	exon	125085101	125085226	.	-	.	ID=exon-XM_036162844.1-37;Parent=rna-XM_036162844.1;Dbxref=GeneID:109676,GenBank:XM_036162844.1,MGI:MGI:88025;gbkey=mRNA;gene=Ank2;product=ankyrin 2%2C brain%2C transcript variant X37;transcript_id=XM_036162844.1;extra_copy_number=0
CM058243.1	Liftoff	exon	125085987	125086215	.	-	.	ID=exon-XM_036162844.1-36;Parent=rna-XM_036162844.1;Dbxref=GeneID:109676,GenBank:XM_036162844.1,MGI:MGI:88025;gbkey=mRNA;gene=Ank2;product=ankyrin 2%2C brain%2C transcript variant X37;transcript_id=XM_036162844.1;extra_copy_number=0
CM058243.1	Liftoff	exon	125087373	125087469	.	-	.	ID=exon-XM_036162844.1-35;Parent=rna-XM_036162844.1;Dbxref=GeneID:109676,GenBank:XM_036162844.1,MGI:MGI:88025;gbkey=mRNA;gene=Ank2;product=ankyrin 2%2C brain%2C transcript variant X37;transcript_id=XM_036162844.1;extra_copy_number=0
CM058243.1	Liftoff	exon	125089000	125089204	.	-	.	ID=exon-XM_036162844.1-34;Parent=rna-XM_036162844.1;Dbxref=GeneID:109676,GenBank:XM_036162844.1,MGI:MGI:88025;gbkey=mRNA;gene=Ank2;product=ankyrin 2%2C brain%2C transcript variant X37;transcript_id=XM_036162844.1;extra_copy_number=0
CM058243.1	Liftoff	exon	125089770	125089981	.	-	.	ID=exon-XM_036162844.1-33;Parent=rna-XM_036162844.1;Dbxref=GeneID:109676,GenBank:XM_036162844.1,MGI:MGI:88025;gbkey=mRNA;gene=Ank2;product=ankyrin 2%2C brain%2C transcript variant X37;transcript_id=XM_036162844.1;extra_copy_number=0
CM058243.1	Liftoff	exon	125092368	125092522	.	-	.	ID=exon-XM_036162844.1-32;Parent=rna-XM_036162844.1;Dbxref=GeneID:109676,GenBank:XM_036162844.1,MGI:MGI:88025;gbkey=mRNA;gene=Ank2;product=ankyrin 2%2C brain%2C transcript variant X37;transcript_id=XM_036162844.1;extra_copy_number=0
CM058243.1	Liftoff	exon	125093500	125093598	.	-	.	ID=exon-XM_036162844.1-31;Parent=rna-XM_036162844.1;Dbxref=GeneID:109676,GenBank:XM_036162844.1,MGI:MGI:88025;gbkey=mRNA;gene=Ank2;product=ankyrin 2%2C brain%2C transcript variant X37;transcript_id=XM_036162844.1;extra_copy_number=0
CM058243.1	Liftoff	exon	125095055	125095279	.	-	.	ID=exon-XM_036162844.1-30;Parent=rna-XM_036162844.1;Dbxref=GeneID:109676,GenBank:XM_036162844.1,MGI:MGI:88025;gbkey=mRNA;gene=Ank2;product=ankyrin 2%2C brain%2C transcript variant X37;transcript_id=XM_036162844.1;extra_copy_number=0
CM058243.1	Liftoff	exon	125096240	125096263	.	-	.	ID=exon-XM_036162844.1-29;Parent=rna-XM_036162844.1;Dbxref=GeneID:109676,GenBank:XM_036162844.1,MGI:MGI:88025;gbkey=mRNA;gene=Ank2;product=ankyrin 2%2C brain%2C transcript variant X37;transcript_id=XM_036162844.1;extra_copy_number=0
CM058243.1	Liftoff	exon	125101120	125101155	.	-	.	ID=exon-XM_036162844.1-28;Parent=rna-XM_036162844.1;Dbxref=GeneID:109676,GenBank:XM_036162844.1,MGI:MGI:88025;gbkey=mRNA;gene=Ank2;product=ankyrin 2%2C brain%2C transcript variant X37;transcript_id=XM_036162844.1;extra_copy_number=0
CM058243.1	Liftoff	exon	125106168	125106271	.	-	.	ID=exon-XM_036162844.1-27;Parent=rna-XM_036162844.1;Dbxref=GeneID:109676,GenBank:XM_036162844.1,MGI:MGI:88025;gbkey=mRNA;gene=Ank2;product=ankyrin 2%2C brain%2C transcript variant X37;transcript_id=XM_036162844.1;extra_copy_number=0
CM058243.1	Liftoff	exon	125106963	125107065	.	-	.	ID=exon-XM_036162844.1-26;Parent=rna-XM_036162844.1;Dbxref=GeneID:109676,GenBank:XM_036162844.1,MGI:MGI:88025;gbkey=mRNA;gene=Ank2;product=ankyrin 2%2C brain%2C transcript variant X37;transcript_id=XM_036162844.1;extra_copy_number=0
CM058243.1	Liftoff	exon	125109374	125109385	.	-	.	ID=exon-XM_036162844.1-25;Parent=rna-XM_036162844.1;Dbxref=GeneID:109676,GenBank:XM_036162844.1,MGI:MGI:88025;gbkey=mRNA;gene=Ank2;product=ankyrin 2%2C brain%2C transcript variant X37;transcript_id=XM_036162844.1;extra_copy_number=0
CM058243.1	Liftoff	exon	125111918	125112062	.	-	.	ID=exon-XM_036162844.1-24;Parent=rna-XM_036162844.1;Dbxref=GeneID:109676,GenBank:XM_036162844.1,MGI:MGI:88025;gbkey=mRNA;gene=Ank2;product=ankyrin 2%2C brain%2C transcript variant X37;transcript_id=XM_036162844.1;extra_copy_number=0
CM058243.1	Liftoff	exon	125116699	125116752	.	-	.	ID=exon-XM_036162844.1-23;Parent=rna-XM_036162844.1;Dbxref=GeneID:109676,GenBank:XM_036162844.1,MGI:MGI:88025;gbkey=mRNA;gene=Ank2;product=ankyrin 2%2C brain%2C transcript variant X37;transcript_id=XM_036162844.1;extra_copy_number=0
CM058243.1	Liftoff	exon	125118258	125118330	.	-	.	ID=exon-XM_036162844.1-22;Parent=rna-XM_036162844.1;Dbxref=GeneID:109676,GenBank:XM_036162844.1,MGI:MGI:88025;gbkey=mRNA;gene=Ank2;product=ankyrin 2%2C brain%2C transcript variant X37;transcript_id=XM_036162844.1;extra_copy_number=0
CM058243.1	Liftoff	exon	125127967	125128065	.	-	.	ID=exon-XM_036162844.1-21;Parent=rna-XM_036162844.1;Dbxref=GeneID:109676,GenBank:XM_036162844.1,MGI:MGI:88025;gbkey=mRNA;gene=Ank2;product=ankyrin 2%2C brain%2C transcript variant X37;transcript_id=XM_036162844.1;extra_copy_number=0
CM058243.1	Liftoff	exon	125129049	125129147	.	-	.	ID=exon-XM_036162844.1-20;Parent=rna-XM_036162844.1;Dbxref=GeneID:109676,GenBank:XM_036162844.1,MGI:MGI:88025;gbkey=mRNA;gene=Ank2;product=ankyrin 2%2C brain%2C transcript variant X37;transcript_id=XM_036162844.1;extra_copy_number=0
CM058243.1	Liftoff	exon	125132850	125132948	.	-	.	ID=exon-XM_036162844.1-19;Parent=rna-XM_036162844.1;Dbxref=GeneID:109676,GenBank:XM_036162844.1,MGI:MGI:88025;gbkey=mRNA;gene=Ank2;product=ankyrin 2%2C brain%2C transcript variant X37;transcript_id=XM_036162844.1;extra_copy_number=0
CM058243.1	Liftoff	exon	125134117	125134215	.	-	.	ID=exon-XM_036162844.1-18;Parent=rna-XM_036162844.1;Dbxref=GeneID:109676,GenBank:XM_036162844.1,MGI:MGI:88025;gbkey=mRNA;gene=Ank2;product=ankyrin 2%2C brain%2C transcript variant X37;transcript_id=XM_036162844.1;extra_copy_number=0
CM058243.1	Liftoff	exon	125141026	125141223	.	-	.	ID=exon-XM_036162844.1-17;Parent=rna-XM_036162844.1;Dbxref=GeneID:109676,GenBank:XM_036162844.1,MGI:MGI:88025;gbkey=mRNA;gene=Ank2;product=ankyrin 2%2C brain%2C transcript variant X37;transcript_id=XM_036162844.1;extra_copy_number=0
CM058243.1	Liftoff	exon	125143407	125143505	.	-	.	ID=exon-XM_036162844.1-16;Parent=rna-XM_036162844.1;Dbxref=GeneID:109676,GenBank:XM_036162844.1,MGI:MGI:88025;gbkey=mRNA;gene=Ank2;product=ankyrin 2%2C brain%2C transcript variant X37;transcript_id=XM_036162844.1;extra_copy_number=0
CM058243.1	Liftoff	exon	125146984	125147181	.	-	.	ID=exon-XM_036162844.1-15;Parent=rna-XM_036162844.1;Dbxref=GeneID:109676,GenBank:XM_036162844.1,MGI:MGI:88025;gbkey=mRNA;gene=Ank2;product=ankyrin 2%2C brain%2C transcript variant X37;transcript_id=XM_036162844.1;extra_copy_number=0
CM058243.1	Liftoff	exon	125153460	125153558	.	-	.	ID=exon-XM_036162844.1-14;Parent=rna-XM_036162844.1;Dbxref=GeneID:109676,GenBank:XM_036162844.1,MGI:MGI:88025;gbkey=mRNA;gene=Ank2;product=ankyrin 2%2C brain%2C transcript variant X37;transcript_id=XM_036162844.1;extra_copy_number=0
CM058243.1	Liftoff	exon	125159387	125159485	.	-	.	ID=exon-XM_036162844.1-13;Parent=rna-XM_036162844.1;Dbxref=GeneID:109676,GenBank:XM_036162844.1,MGI:MGI:88025;gbkey=mRNA;gene=Ank2;product=ankyrin 2%2C brain%2C transcript variant X37;transcript_id=XM_036162844.1;extra_copy_number=0
CM058243.1	Liftoff	exon	125159643	125159741	.	-	.	ID=exon-XM_036162844.1-12;Parent=rna-XM_036162844.1;Dbxref=GeneID:109676,GenBank:XM_036162844.1,MGI:MGI:88025;gbkey=mRNA;gene=Ank2;product=ankyrin 2%2C brain%2C transcript variant X37;transcript_id=XM_036162844.1;extra_copy_number=0
CM058243.1	Liftoff	exon	125162284	125162481	.	-	.	ID=exon-XM_036162844.1-11;Parent=rna-XM_036162844.1;Dbxref=GeneID:109676,GenBank:XM_036162844.1,MGI:MGI:88025;gbkey=mRNA;gene=Ank2;product=ankyrin 2%2C brain%2C transcript variant X37;transcript_id=XM_036162844.1;extra_copy_number=0
CM058243.1	Liftoff	exon	125168919	125169017	.	-	.	ID=exon-XM_036162844.1-10;Parent=rna-XM_036162844.1;Dbxref=GeneID:109676,GenBank:XM_036162844.1,MGI:MGI:88025;gbkey=mRNA;gene=Ank2;product=ankyrin 2%2C brain%2C transcript variant X37;transcript_id=XM_036162844.1;extra_copy_number=0
CM058243.1	Liftoff	exon	125176901	125176999	.	-	.	ID=exon-XM_036162844.1-9;Parent=rna-XM_036162844.1;Dbxref=GeneID:109676,GenBank:XM_036162844.1,MGI:MGI:88025;gbkey=mRNA;gene=Ank2;product=ankyrin 2%2C brain%2C transcript variant X37;transcript_id=XM_036162844.1;extra_copy_number=0
CM058243.1	Liftoff	exon	125178358	125178456	.	-	.	ID=exon-XM_036162844.1-8;Parent=rna-XM_036162844.1;Dbxref=GeneID:109676,GenBank:XM_036162844.1,MGI:MGI:88025;gbkey=mRNA;gene=Ank2;product=ankyrin 2%2C brain%2C transcript variant X37;transcript_id=XM_036162844.1;extra_copy_number=0
CM058243.1	Liftoff	exon	125182402	125182425	.	-	.	ID=exon-XM_036162844.1-7;Parent=rna-XM_036162844.1;Dbxref=GeneID:109676,GenBank:XM_036162844.1,MGI:MGI:88025;gbkey=mRNA;gene=Ank2;product=ankyrin 2%2C brain%2C transcript variant X37;transcript_id=XM_036162844.1;extra_copy_number=0
CM058243.1	Liftoff	exon	125182864	125183049	.	-	.	ID=exon-XM_036162844.1-6;Parent=rna-XM_036162844.1;Dbxref=GeneID:109676,GenBank:XM_036162844.1,MGI:MGI:88025;gbkey=mRNA;gene=Ank2;product=ankyrin 2%2C brain%2C transcript variant X37;transcript_id=XM_036162844.1;extra_copy_number=0
CM058243.1	Liftoff	exon	125187169	125187267	.	-	.	ID=exon-XM_036162844.1-5;Parent=rna-XM_036162844.1;Dbxref=GeneID:109676,GenBank:XM_036162844.1,MGI:MGI:88025;gbkey=mRNA;gene=Ank2;product=ankyrin 2%2C brain%2C transcript variant X37;transcript_id=XM_036162844.1;extra_copy_number=0
CM058243.1	Liftoff	exon	125207678	125207776	.	-	.	ID=exon-XM_036162844.1-4;Parent=rna-XM_036162844.1;Dbxref=GeneID:109676,GenBank:XM_036162844.1,MGI:MGI:88025;gbkey=mRNA;gene=Ank2;product=ankyrin 2%2C brain%2C transcript variant X37;transcript_id=XM_036162844.1;extra_copy_number=0
CM058243.1	Liftoff	exon	125210074	125210172	.	-	.	ID=exon-XM_036162844.1-3;Parent=rna-XM_036162844.1;Dbxref=GeneID:109676,GenBank:XM_036162844.1,MGI:MGI:88025;gbkey=mRNA;gene=Ank2;product=ankyrin 2%2C brain%2C transcript variant X37;transcript_id=XM_036162844.1;extra_copy_number=0
CM058243.1	Liftoff	exon	125234940	125235041	.	-	.	ID=exon-XM_036162844.1-2;Parent=rna-XM_036162844.1;Dbxref=GeneID:109676,GenBank:XM_036162844.1,MGI:MGI:88025;gbkey=mRNA;gene=Ank2;product=ankyrin 2%2C brain%2C transcript variant X37;transcript_id=XM_036162844.1;extra_copy_number=0
CM058243.1	Liftoff	exon	125628922	125630601	.	-	.	ID=exon-XM_036162844.1-1;Parent=rna-XM_036162844.1;Dbxref=GeneID:109676,GenBank:XM_036162844.1,MGI:MGI:88025;gbkey=mRNA;gene=Ank2;product=ankyrin 2%2C brain%2C transcript variant X37;transcript_id=XM_036162844.1;extra_copy_number=0
CM058243.1	Liftoff	CDS	125054074	125054088	.	-	.	ID=cds-XP_036018737.1;Parent=rna-XM_036162844.1;Dbxref=GeneID:109676,GenBank:XP_036018737.1,MGI:MGI:88025;Name=XP_036018737.1;gbkey=CDS;gene=Ank2;product=ankyrin-2 isoform X37;protein_id=XP_036018737.1;extra_copy_number=0
CM058243.1	Liftoff	CDS	125058782	125058964	.	-	.	ID=cds-XP_036018737.1;Parent=rna-XM_036162844.1;Dbxref=GeneID:109676,GenBank:XP_036018737.1,MGI:MGI:88025;Name=XP_036018737.1;gbkey=CDS;gene=Ank2;product=ankyrin-2 isoform X37;protein_id=XP_036018737.1;extra_copy_number=0
CM058243.1	Liftoff	CDS	125059839	125060003	.	-	.	ID=cds-XP_036018737.1;Parent=rna-XM_036162844.1;Dbxref=GeneID:109676,GenBank:XP_036018737.1,MGI:MGI:88025;Name=XP_036018737.1;gbkey=CDS;gene=Ank2;product=ankyrin-2 isoform X37;protein_id=XP_036018737.1;extra_copy_number=0
CM058243.1	Liftoff	CDS	125060115	125060198	.	-	.	ID=cds-XP_036018737.1;Parent=rna-XM_036162844.1;Dbxref=GeneID:109676,GenBank:XP_036018737.1,MGI:MGI:88025;Name=XP_036018737.1;gbkey=CDS;gene=Ank2;product=ankyrin-2 isoform X37;protein_id=XP_036018737.1;extra_copy_number=0
CM058243.1	Liftoff	CDS	125063055	125063343	.	-	.	ID=cds-XP_036018737.1;Parent=rna-XM_036162844.1;Dbxref=GeneID:109676,GenBank:XP_036018737.1,MGI:MGI:88025;Name=XP_036018737.1;gbkey=CDS;gene=Ank2;product=ankyrin-2 isoform X37;protein_id=XP_036018737.1;extra_copy_number=0
CM058243.1	Liftoff	CDS	125064643	125064895	.	-	.	ID=cds-XP_036018737.1;Parent=rna-XM_036162844.1;Dbxref=GeneID:109676,GenBank:XP_036018737.1,MGI:MGI:88025;Name=XP_036018737.1;gbkey=CDS;gene=Ank2;product=ankyrin-2 isoform X37;protein_id=XP_036018737.1;extra_copy_number=0
CM058243.1	Liftoff	CDS	125066737	125066880	.	-	.	ID=cds-XP_036018737.1;Parent=rna-XM_036162844.1;Dbxref=GeneID:109676,GenBank:XP_036018737.1,MGI:MGI:88025;Name=XP_036018737.1;gbkey=CDS;gene=Ank2;product=ankyrin-2 isoform X37;protein_id=XP_036018737.1;extra_copy_number=0
CM058243.1	Liftoff	CDS	125067855	125067986	.	-	.	ID=cds-XP_036018737.1;Parent=rna-XM_036162844.1;Dbxref=GeneID:109676,GenBank:XP_036018737.1,MGI:MGI:88025;Name=XP_036018737.1;gbkey=CDS;gene=Ank2;product=ankyrin-2 isoform X37;protein_id=XP_036018737.1;extra_copy_number=0
CM058243.1	Liftoff	CDS	125070189	125070263	.	-	.	ID=cds-XP_036018737.1;Parent=rna-XM_036162844.1;Dbxref=GeneID:109676,GenBank:XP_036018737.1,MGI:MGI:88025;Name=XP_036018737.1;gbkey=CDS;gene=Ank2;product=ankyrin-2 isoform X37;protein_id=XP_036018737.1;extra_copy_number=0
CM058243.1	Liftoff	CDS	125071727	125077924	.	-	.	ID=cds-XP_036018737.1;Parent=rna-XM_036162844.1;Dbxref=GeneID:109676,GenBank:XP_036018737.1,MGI:MGI:88025;Name=XP_036018737.1;gbkey=CDS;gene=Ank2;product=ankyrin-2 isoform X37;protein_id=XP_036018737.1;extra_copy_number=0
CM058243.1	Liftoff	CDS	125080852	125080873	.	-	.	ID=cds-XP_036018737.1;Parent=rna-XM_036162844.1;Dbxref=GeneID:109676,GenBank:XP_036018737.1,MGI:MGI:88025;Name=XP_036018737.1;gbkey=CDS;gene=Ank2;product=ankyrin-2 isoform X37;protein_id=XP_036018737.1;extra_copy_number=0
CM058243.1	Liftoff	CDS	125082606	125082638	.	-	.	ID=cds-XP_036018737.1;Parent=rna-XM_036162844.1;Dbxref=GeneID:109676,GenBank:XP_036018737.1,MGI:MGI:88025;Name=XP_036018737.1;gbkey=CDS;gene=Ank2;product=ankyrin-2 isoform X37;protein_id=XP_036018737.1;extra_copy_number=0
CM058243.1	Liftoff	CDS	125083294	125083416	.	-	.	ID=cds-XP_036018737.1;Parent=rna-XM_036162844.1;Dbxref=GeneID:109676,GenBank:XP_036018737.1,MGI:MGI:88025;Name=XP_036018737.1;gbkey=CDS;gene=Ank2;product=ankyrin-2 isoform X37;protein_id=XP_036018737.1;extra_copy_number=0
CM058243.1	Liftoff	CDS	125085101	125085226	.	-	.	ID=cds-XP_036018737.1;Parent=rna-XM_036162844.1;Dbxref=GeneID:109676,GenBank:XP_036018737.1,MGI:MGI:88025;Name=XP_036018737.1;gbkey=CDS;gene=Ank2;product=ankyrin-2 isoform X37;protein_id=XP_036018737.1;extra_copy_number=0
CM058243.1	Liftoff	CDS	125085987	125086215	.	-	.	ID=cds-XP_036018737.1;Parent=rna-XM_036162844.1;Dbxref=GeneID:109676,GenBank:XP_036018737.1,MGI:MGI:88025;Name=XP_036018737.1;gbkey=CDS;gene=Ank2;product=ankyrin-2 isoform X37;protein_id=XP_036018737.1;extra_copy_number=0
CM058243.1	Liftoff	CDS	125087373	125087469	.	-	.	ID=cds-XP_036018737.1;Parent=rna-XM_036162844.1;Dbxref=GeneID:109676,GenBank:XP_036018737.1,MGI:MGI:88025;Name=XP_036018737.1;gbkey=CDS;gene=Ank2;product=ankyrin-2 isoform X37;protein_id=XP_036018737.1;extra_copy_number=0
CM058243.1	Liftoff	CDS	125089000	125089204	.	-	.	ID=cds-XP_036018737.1;Parent=rna-XM_036162844.1;Dbxref=GeneID:109676,GenBank:XP_036018737.1,MGI:MGI:88025;Name=XP_036018737.1;gbkey=CDS;gene=Ank2;product=ankyrin-2 isoform X37;protein_id=XP_036018737.1;extra_copy_number=0
CM058243.1	Liftoff	CDS	125089770	125089981	.	-	.	ID=cds-XP_036018737.1;Parent=rna-XM_036162844.1;Dbxref=GeneID:109676,GenBank:XP_036018737.1,MGI:MGI:88025;Name=XP_036018737.1;gbkey=CDS;gene=Ank2;product=ankyrin-2 isoform X37;protein_id=XP_036018737.1;extra_copy_number=0
CM058243.1	Liftoff	CDS	125092368	125092522	.	-	.	ID=cds-XP_036018737.1;Parent=rna-XM_036162844.1;Dbxref=GeneID:109676,GenBank:XP_036018737.1,MGI:MGI:88025;Name=XP_036018737.1;gbkey=CDS;gene=Ank2;product=ankyrin-2 isoform X37;protein_id=XP_036018737.1;extra_copy_number=0
CM058243.1	Liftoff	CDS	125093500	125093598	.	-	.	ID=cds-XP_036018737.1;Parent=rna-XM_036162844.1;Dbxref=GeneID:109676,GenBank:XP_036018737.1,MGI:MGI:88025;Name=XP_036018737.1;gbkey=CDS;gene=Ank2;product=ankyrin-2 isoform X37;protein_id=XP_036018737.1;extra_copy_number=0
CM058243.1	Liftoff	CDS	125095055	125095279	.	-	.	ID=cds-XP_036018737.1;Parent=rna-XM_036162844.1;Dbxref=GeneID:109676,GenBank:XP_036018737.1,MGI:MGI:88025;Name=XP_036018737.1;gbkey=CDS;gene=Ank2;product=ankyrin-2 isoform X37;protein_id=XP_036018737.1;extra_copy_number=0
CM058243.1	Liftoff	CDS	125096240	125096263	.	-	.	ID=cds-XP_036018737.1;Parent=rna-XM_036162844.1;Dbxref=GeneID:109676,GenBank:XP_036018737.1,MGI:MGI:88025;Name=XP_036018737.1;gbkey=CDS;gene=Ank2;product=ankyrin-2 isoform X37;protein_id=XP_036018737.1;extra_copy_number=0
CM058243.1	Liftoff	CDS	125101120	125101155	.	-	.	ID=cds-XP_036018737.1;Parent=rna-XM_036162844.1;Dbxref=GeneID:109676,GenBank:XP_036018737.1,MGI:MGI:88025;Name=XP_036018737.1;gbkey=CDS;gene=Ank2;product=ankyrin-2 isoform X37;protein_id=XP_036018737.1;extra_copy_number=0
CM058243.1	Liftoff	CDS	125106168	125106271	.	-	.	ID=cds-XP_036018737.1;Parent=rna-XM_036162844.1;Dbxref=GeneID:109676,GenBank:XP_036018737.1,MGI:MGI:88025;Name=XP_036018737.1;gbkey=CDS;gene=Ank2;product=ankyrin-2 isoform X37;protein_id=XP_036018737.1;extra_copy_number=0
CM058243.1	Liftoff	CDS	125106963	125107065	.	-	.	ID=cds-XP_036018737.1;Parent=rna-XM_036162844.1;Dbxref=GeneID:109676,GenBank:XP_036018737.1,MGI:MGI:88025;Name=XP_036018737.1;gbkey=CDS;gene=Ank2;product=ankyrin-2 isoform X37;protein_id=XP_036018737.1;extra_copy_number=0
CM058243.1	Liftoff	CDS	125109374	125109385	.	-	.	ID=cds-XP_036018737.1;Parent=rna-XM_036162844.1;Dbxref=GeneID:109676,GenBank:XP_036018737.1,MGI:MGI:88025;Name=XP_036018737.1;gbkey=CDS;gene=Ank2;product=ankyrin-2 isoform X37;protein_id=XP_036018737.1;extra_copy_number=0
CM058243.1	Liftoff	CDS	125111918	125112062	.	-	.	ID=cds-XP_036018737.1;Parent=rna-XM_036162844.1;Dbxref=GeneID:109676,GenBank:XP_036018737.1,MGI:MGI:88025;Name=XP_036018737.1;gbkey=CDS;gene=Ank2;product=ankyrin-2 isoform X37;protein_id=XP_036018737.1;extra_copy_number=0
CM058243.1	Liftoff	CDS	125116699	125116752	.	-	.	ID=cds-XP_036018737.1;Parent=rna-XM_036162844.1;Dbxref=GeneID:109676,GenBank:XP_036018737.1,MGI:MGI:88025;Name=XP_036018737.1;gbkey=CDS;gene=Ank2;product=ankyrin-2 isoform X37;protein_id=XP_036018737.1;extra_copy_number=0
CM058243.1	Liftoff	CDS	125118258	125118330	.	-	.	ID=cds-XP_036018737.1;Parent=rna-XM_036162844.1;Dbxref=GeneID:109676,GenBank:XP_036018737.1,MGI:MGI:88025;Name=XP_036018737.1;gbkey=CDS;gene=Ank2;product=ankyrin-2 isoform X37;protein_id=XP_036018737.1;extra_copy_number=0
CM058243.1	Liftoff	CDS	125127967	125128065	.	-	.	ID=cds-XP_036018737.1;Parent=rna-XM_036162844.1;Dbxref=GeneID:109676,GenBank:XP_036018737.1,MGI:MGI:88025;Name=XP_036018737.1;gbkey=CDS;gene=Ank2;product=ankyrin-2 isoform X37;protein_id=XP_036018737.1;extra_copy_number=0
CM058243.1	Liftoff	CDS	125129049	125129147	.	-	.	ID=cds-XP_036018737.1;Parent=rna-XM_036162844.1;Dbxref=GeneID:109676,GenBank:XP_036018737.1,MGI:MGI:88025;Name=XP_036018737.1;gbkey=CDS;gene=Ank2;product=ankyrin-2 isoform X37;protein_id=XP_036018737.1;extra_copy_number=0
CM058243.1	Liftoff	CDS	125132850	125132948	.	-	.	ID=cds-XP_036018737.1;Parent=rna-XM_036162844.1;Dbxref=GeneID:109676,GenBank:XP_036018737.1,MGI:MGI:88025;Name=XP_036018737.1;gbkey=CDS;gene=Ank2;product=ankyrin-2 isoform X37;protein_id=XP_036018737.1;extra_copy_number=0
CM058243.1	Liftoff	CDS	125134117	125134215	.	-	.	ID=cds-XP_036018737.1;Parent=rna-XM_036162844.1;Dbxref=GeneID:109676,GenBank:XP_036018737.1,MGI:MGI:88025;Name=XP_036018737.1;gbkey=CDS;gene=Ank2;product=ankyrin-2 isoform X37;protein_id=XP_036018737.1;extra_copy_number=0
CM058243.1	Liftoff	CDS	125141026	125141223	.	-	.	ID=cds-XP_036018737.1;Parent=rna-XM_036162844.1;Dbxref=GeneID:109676,GenBank:XP_036018737.1,MGI:MGI:88025;Name=XP_036018737.1;gbkey=CDS;gene=Ank2;product=ankyrin-2 isoform X37;protein_id=XP_036018737.1;extra_copy_number=0
CM058243.1	Liftoff	CDS	125143407	125143505	.	-	.	ID=cds-XP_036018737.1;Parent=rna-XM_036162844.1;Dbxref=GeneID:109676,GenBank:XP_036018737.1,MGI:MGI:88025;Name=XP_036018737.1;gbkey=CDS;gene=Ank2;product=ankyrin-2 isoform X37;protein_id=XP_036018737.1;extra_copy_number=0
CM058243.1	Liftoff	CDS	125146984	125147181	.	-	.	ID=cds-XP_036018737.1;Parent=rna-XM_036162844.1;Dbxref=GeneID:109676,GenBank:XP_036018737.1,MGI:MGI:88025;Name=XP_036018737.1;gbkey=CDS;gene=Ank2;product=ankyrin-2 isoform X37;protein_id=XP_036018737.1;extra_copy_number=0
CM058243.1	Liftoff	CDS	125153460	125153558	.	-	.	ID=cds-XP_036018737.1;Parent=rna-XM_036162844.1;Dbxref=GeneID:109676,GenBank:XP_036018737.1,MGI:MGI:88025;Name=XP_036018737.1;gbkey=CDS;gene=Ank2;product=ankyrin-2 isoform X37;protein_id=XP_036018737.1;extra_copy_number=0
CM058243.1	Liftoff	CDS	125159387	125159485	.	-	.	ID=cds-XP_036018737.1;Parent=rna-XM_036162844.1;Dbxref=GeneID:109676,GenBank:XP_036018737.1,MGI:MGI:88025;Name=XP_036018737.1;gbkey=CDS;gene=Ank2;product=ankyrin-2 isoform X37;protein_id=XP_036018737.1;extra_copy_number=0
CM058243.1	Liftoff	CDS	125159643	125159741	.	-	.	ID=cds-XP_036018737.1;Parent=rna-XM_036162844.1;Dbxref=GeneID:109676,GenBank:XP_036018737.1,MGI:MGI:88025;Name=XP_036018737.1;gbkey=CDS;gene=Ank2;product=ankyrin-2 isoform X37;protein_id=XP_036018737.1;extra_copy_number=0
CM058243.1	Liftoff	CDS	125162284	125162481	.	-	.	ID=cds-XP_036018737.1;Parent=rna-XM_036162844.1;Dbxref=GeneID:109676,GenBank:XP_036018737.1,MGI:MGI:88025;Name=XP_036018737.1;gbkey=CDS;gene=Ank2;product=ankyrin-2 isoform X37;protein_id=XP_036018737.1;extra_copy_number=0
CM058243.1	Liftoff	CDS	125168919	125169017	.	-	.	ID=cds-XP_036018737.1;Parent=rna-XM_036162844.1;Dbxref=GeneID:109676,GenBank:XP_036018737.1,MGI:MGI:88025;Name=XP_036018737.1;gbkey=CDS;gene=Ank2;product=ankyrin-2 isoform X37;protein_id=XP_036018737.1;extra_copy_number=0
CM058243.1	Liftoff	CDS	125176901	125176999	.	-	.	ID=cds-XP_036018737.1;Parent=rna-XM_036162844.1;Dbxref=GeneID:109676,GenBank:XP_036018737.1,MGI:MGI:88025;Name=XP_036018737.1;gbkey=CDS;gene=Ank2;product=ankyrin-2 isoform X37;protein_id=XP_036018737.1;extra_copy_number=0
CM058243.1	Liftoff	CDS	125178358	125178456	.	-	.	ID=cds-XP_036018737.1;Parent=rna-XM_036162844.1;Dbxref=GeneID:109676,GenBank:XP_036018737.1,MGI:MGI:88025;Name=XP_036018737.1;gbkey=CDS;gene=Ank2;product=ankyrin-2 isoform X37;protein_id=XP_036018737.1;extra_copy_number=0
CM058243.1	Liftoff	CDS	125182402	125182425	.	-	.	ID=cds-XP_036018737.1;Parent=rna-XM_036162844.1;Dbxref=GeneID:109676,GenBank:XP_036018737.1,MGI:MGI:88025;Name=XP_036018737.1;gbkey=CDS;gene=Ank2;product=ankyrin-2 isoform X37;protein_id=XP_036018737.1;extra_copy_number=0
CM058243.1	Liftoff	CDS	125182864	125183049	.	-	.	ID=cds-XP_036018737.1;Parent=rna-XM_036162844.1;Dbxref=GeneID:109676,GenBank:XP_036018737.1,MGI:MGI:88025;Name=XP_036018737.1;gbkey=CDS;gene=Ank2;product=ankyrin-2 isoform X37;protein_id=XP_036018737.1;extra_copy_number=0
CM058243.1	Liftoff	CDS	125187169	125187267	.	-	.	ID=cds-XP_036018737.1;Parent=rna-XM_036162844.1;Dbxref=GeneID:109676,GenBank:XP_036018737.1,MGI:MGI:88025;Name=XP_036018737.1;gbkey=CDS;gene=Ank2;product=ankyrin-2 isoform X37;protein_id=XP_036018737.1;extra_copy_number=0
CM058243.1	Liftoff	CDS	125207678	125207776	.	-	.	ID=cds-XP_036018737.1;Parent=rna-XM_036162844.1;Dbxref=GeneID:109676,GenBank:XP_036018737.1,MGI:MGI:88025;Name=XP_036018737.1;gbkey=CDS;gene=Ank2;product=ankyrin-2 isoform X37;protein_id=XP_036018737.1;extra_copy_number=0
CM058243.1	Liftoff	CDS	125210074	125210172	.	-	.	ID=cds-XP_036018737.1;Parent=rna-XM_036162844.1;Dbxref=GeneID:109676,GenBank:XP_036018737.1,MGI:MGI:88025;Name=XP_036018737.1;gbkey=CDS;gene=Ank2;product=ankyrin-2 isoform X37;protein_id=XP_036018737.1;extra_copy_number=0
CM058243.1	Liftoff	CDS	125234940	125235041	.	-	.	ID=cds-XP_036018737.1;Parent=rna-XM_036162844.1;Dbxref=GeneID:109676,GenBank:XP_036018737.1,MGI:MGI:88025;Name=XP_036018737.1;gbkey=CDS;gene=Ank2;product=ankyrin-2 isoform X37;protein_id=XP_036018737.1;extra_copy_number=0
CM058243.1	Liftoff	CDS	125628922	125628993	.	-	.	ID=cds-XP_036018737.1;Parent=rna-XM_036162844.1;Dbxref=GeneID:109676,GenBank:XP_036018737.1,MGI:MGI:88025;Name=XP_036018737.1;gbkey=CDS;gene=Ank2;product=ankyrin-2 isoform X37;protein_id=XP_036018737.1;extra_copy_number=0
CM058243.1	Liftoff	mRNA	125051722	125374398	.	-	.	ID=rna-XM_036162845.1;Parent=gene-Ank2;Dbxref=GeneID:109676,GenBank:XM_036162845.1,MGI:MGI:88025;Name=XM_036162845.1;gbkey=mRNA;gene=Ank2;model_evidence=Supporting evidence includes similarity to: 6 mRNAs%2C 50 ESTs%2C 3 Proteins%2C 6133 long SRA reads%2C and 99%25 coverage of the annotated genomic feature by RNAseq alignments%2C including 2 samples with support for all annotated introns;product=ankyrin 2%2C brain%2C transcript variant X38;transcript_id=XM_036162845.1;matches_ref_protein=True;valid_ORF=True;extra_copy_number=0
CM058243.1	Liftoff	exon	125051722	125054088	.	-	.	ID=exon-XM_036162845.1-49;Parent=rna-XM_036162845.1;Dbxref=GeneID:109676,GenBank:XM_036162845.1,MGI:MGI:88025;gbkey=mRNA;gene=Ank2;product=ankyrin 2%2C brain%2C transcript variant X38;transcript_id=XM_036162845.1;extra_copy_number=0
CM058243.1	Liftoff	exon	125058782	125058964	.	-	.	ID=exon-XM_036162845.1-48;Parent=rna-XM_036162845.1;Dbxref=GeneID:109676,GenBank:XM_036162845.1,MGI:MGI:88025;gbkey=mRNA;gene=Ank2;product=ankyrin 2%2C brain%2C transcript variant X38;transcript_id=XM_036162845.1;extra_copy_number=0
CM058243.1	Liftoff	exon	125059839	125060003	.	-	.	ID=exon-XM_036162845.1-47;Parent=rna-XM_036162845.1;Dbxref=GeneID:109676,GenBank:XM_036162845.1,MGI:MGI:88025;gbkey=mRNA;gene=Ank2;product=ankyrin 2%2C brain%2C transcript variant X38;transcript_id=XM_036162845.1;extra_copy_number=0
CM058243.1	Liftoff	exon	125060115	125060198	.	-	.	ID=exon-XM_036162845.1-46;Parent=rna-XM_036162845.1;Dbxref=GeneID:109676,GenBank:XM_036162845.1,MGI:MGI:88025;gbkey=mRNA;gene=Ank2;product=ankyrin 2%2C brain%2C transcript variant X38;transcript_id=XM_036162845.1;extra_copy_number=0
CM058243.1	Liftoff	exon	125063055	125063343	.	-	.	ID=exon-XM_036162845.1-45;Parent=rna-XM_036162845.1;Dbxref=GeneID:109676,GenBank:XM_036162845.1,MGI:MGI:88025;gbkey=mRNA;gene=Ank2;product=ankyrin 2%2C brain%2C transcript variant X38;transcript_id=XM_036162845.1;extra_copy_number=0
CM058243.1	Liftoff	exon	125064643	125064895	.	-	.	ID=exon-XM_036162845.1-44;Parent=rna-XM_036162845.1;Dbxref=GeneID:109676,GenBank:XM_036162845.1,MGI:MGI:88025;gbkey=mRNA;gene=Ank2;product=ankyrin 2%2C brain%2C transcript variant X38;transcript_id=XM_036162845.1;extra_copy_number=0
CM058243.1	Liftoff	exon	125066737	125066880	.	-	.	ID=exon-XM_036162845.1-43;Parent=rna-XM_036162845.1;Dbxref=GeneID:109676,GenBank:XM_036162845.1,MGI:MGI:88025;gbkey=mRNA;gene=Ank2;product=ankyrin 2%2C brain%2C transcript variant X38;transcript_id=XM_036162845.1;extra_copy_number=0
CM058243.1	Liftoff	exon	125067855	125067986	.	-	.	ID=exon-XM_036162845.1-42;Parent=rna-XM_036162845.1;Dbxref=GeneID:109676,GenBank:XM_036162845.1,MGI:MGI:88025;gbkey=mRNA;gene=Ank2;product=ankyrin 2%2C brain%2C transcript variant X38;transcript_id=XM_036162845.1;extra_copy_number=0
CM058243.1	Liftoff	exon	125070189	125070263	.	-	.	ID=exon-XM_036162845.1-41;Parent=rna-XM_036162845.1;Dbxref=GeneID:109676,GenBank:XM_036162845.1,MGI:MGI:88025;gbkey=mRNA;gene=Ank2;product=ankyrin 2%2C brain%2C transcript variant X38;transcript_id=XM_036162845.1;extra_copy_number=0
CM058243.1	Liftoff	exon	125071727	125077924	.	-	.	ID=exon-XM_036162845.1-40;Parent=rna-XM_036162845.1;Dbxref=GeneID:109676,GenBank:XM_036162845.1,MGI:MGI:88025;gbkey=mRNA;gene=Ank2;product=ankyrin 2%2C brain%2C transcript variant X38;transcript_id=XM_036162845.1;extra_copy_number=0
CM058243.1	Liftoff	exon	125080852	125080873	.	-	.	ID=exon-XM_036162845.1-39;Parent=rna-XM_036162845.1;Dbxref=GeneID:109676,GenBank:XM_036162845.1,MGI:MGI:88025;gbkey=mRNA;gene=Ank2;product=ankyrin 2%2C brain%2C transcript variant X38;transcript_id=XM_036162845.1;extra_copy_number=0
CM058243.1	Liftoff	exon	125082606	125082638	.	-	.	ID=exon-XM_036162845.1-38;Parent=rna-XM_036162845.1;Dbxref=GeneID:109676,GenBank:XM_036162845.1,MGI:MGI:88025;gbkey=mRNA;gene=Ank2;product=ankyrin 2%2C brain%2C transcript variant X38;transcript_id=XM_036162845.1;extra_copy_number=0
CM058243.1	Liftoff	exon	125083294	125083416	.	-	.	ID=exon-XM_036162845.1-37;Parent=rna-XM_036162845.1;Dbxref=GeneID:109676,GenBank:XM_036162845.1,MGI:MGI:88025;gbkey=mRNA;gene=Ank2;product=ankyrin 2%2C brain%2C transcript variant X38;transcript_id=XM_036162845.1;extra_copy_number=0
CM058243.1	Liftoff	exon	125085101	125085226	.	-	.	ID=exon-XM_036162845.1-36;Parent=rna-XM_036162845.1;Dbxref=GeneID:109676,GenBank:XM_036162845.1,MGI:MGI:88025;gbkey=mRNA;gene=Ank2;product=ankyrin 2%2C brain%2C transcript variant X38;transcript_id=XM_036162845.1;extra_copy_number=0
CM058243.1	Liftoff	exon	125085987	125086215	.	-	.	ID=exon-XM_036162845.1-35;Parent=rna-XM_036162845.1;Dbxref=GeneID:109676,GenBank:XM_036162845.1,MGI:MGI:88025;gbkey=mRNA;gene=Ank2;product=ankyrin 2%2C brain%2C transcript variant X38;transcript_id=XM_036162845.1;extra_copy_number=0
CM058243.1	Liftoff	exon	125087373	125087469	.	-	.	ID=exon-XM_036162845.1-34;Parent=rna-XM_036162845.1;Dbxref=GeneID:109676,GenBank:XM_036162845.1,MGI:MGI:88025;gbkey=mRNA;gene=Ank2;product=ankyrin 2%2C brain%2C transcript variant X38;transcript_id=XM_036162845.1;extra_copy_number=0
CM058243.1	Liftoff	exon	125089000	125089204	.	-	.	ID=exon-XM_036162845.1-33;Parent=rna-XM_036162845.1;Dbxref=GeneID:109676,GenBank:XM_036162845.1,MGI:MGI:88025;gbkey=mRNA;gene=Ank2;product=ankyrin 2%2C brain%2C transcript variant X38;transcript_id=XM_036162845.1;extra_copy_number=0
CM058243.1	Liftoff	exon	125089770	125089981	.	-	.	ID=exon-XM_036162845.1-32;Parent=rna-XM_036162845.1;Dbxref=GeneID:109676,GenBank:XM_036162845.1,MGI:MGI:88025;gbkey=mRNA;gene=Ank2;product=ankyrin 2%2C brain%2C transcript variant X38;transcript_id=XM_036162845.1;extra_copy_number=0
CM058243.1	Liftoff	exon	125092368	125092522	.	-	.	ID=exon-XM_036162845.1-31;Parent=rna-XM_036162845.1;Dbxref=GeneID:109676,GenBank:XM_036162845.1,MGI:MGI:88025;gbkey=mRNA;gene=Ank2;product=ankyrin 2%2C brain%2C transcript variant X38;transcript_id=XM_036162845.1;extra_copy_number=0
CM058243.1	Liftoff	exon	125093500	125093598	.	-	.	ID=exon-XM_036162845.1-30;Parent=rna-XM_036162845.1;Dbxref=GeneID:109676,GenBank:XM_036162845.1,MGI:MGI:88025;gbkey=mRNA;gene=Ank2;product=ankyrin 2%2C brain%2C transcript variant X38;transcript_id=XM_036162845.1;extra_copy_number=0
CM058243.1	Liftoff	exon	125095055	125095279	.	-	.	ID=exon-XM_036162845.1-29;Parent=rna-XM_036162845.1;Dbxref=GeneID:109676,GenBank:XM_036162845.1,MGI:MGI:88025;gbkey=mRNA;gene=Ank2;product=ankyrin 2%2C brain%2C transcript variant X38;transcript_id=XM_036162845.1;extra_copy_number=0
CM058243.1	Liftoff	exon	125096240	125096263	.	-	.	ID=exon-XM_036162845.1-28;Parent=rna-XM_036162845.1;Dbxref=GeneID:109676,GenBank:XM_036162845.1,MGI:MGI:88025;gbkey=mRNA;gene=Ank2;product=ankyrin 2%2C brain%2C transcript variant X38;transcript_id=XM_036162845.1;extra_copy_number=0
CM058243.1	Liftoff	exon	125101120	125101155	.	-	.	ID=exon-XM_036162845.1-27;Parent=rna-XM_036162845.1;Dbxref=GeneID:109676,GenBank:XM_036162845.1,MGI:MGI:88025;gbkey=mRNA;gene=Ank2;product=ankyrin 2%2C brain%2C transcript variant X38;transcript_id=XM_036162845.1;extra_copy_number=0
CM058243.1	Liftoff	exon	125106168	125106271	.	-	.	ID=exon-XM_036162845.1-26;Parent=rna-XM_036162845.1;Dbxref=GeneID:109676,GenBank:XM_036162845.1,MGI:MGI:88025;gbkey=mRNA;gene=Ank2;product=ankyrin 2%2C brain%2C transcript variant X38;transcript_id=XM_036162845.1;extra_copy_number=0
CM058243.1	Liftoff	exon	125106963	125107065	.	-	.	ID=exon-XM_036162845.1-25;Parent=rna-XM_036162845.1;Dbxref=GeneID:109676,GenBank:XM_036162845.1,MGI:MGI:88025;gbkey=mRNA;gene=Ank2;product=ankyrin 2%2C brain%2C transcript variant X38;transcript_id=XM_036162845.1;extra_copy_number=0
CM058243.1	Liftoff	exon	125109374	125109385	.	-	.	ID=exon-XM_036162845.1-24;Parent=rna-XM_036162845.1;Dbxref=GeneID:109676,GenBank:XM_036162845.1,MGI:MGI:88025;gbkey=mRNA;gene=Ank2;product=ankyrin 2%2C brain%2C transcript variant X38;transcript_id=XM_036162845.1;extra_copy_number=0
CM058243.1	Liftoff	exon	125111918	125112062	.	-	.	ID=exon-XM_036162845.1-23;Parent=rna-XM_036162845.1;Dbxref=GeneID:109676,GenBank:XM_036162845.1,MGI:MGI:88025;gbkey=mRNA;gene=Ank2;product=ankyrin 2%2C brain%2C transcript variant X38;transcript_id=XM_036162845.1;extra_copy_number=0
CM058243.1	Liftoff	exon	125116699	125116752	.	-	.	ID=exon-XM_036162845.1-22;Parent=rna-XM_036162845.1;Dbxref=GeneID:109676,GenBank:XM_036162845.1,MGI:MGI:88025;gbkey=mRNA;gene=Ank2;product=ankyrin 2%2C brain%2C transcript variant X38;transcript_id=XM_036162845.1;extra_copy_number=0
CM058243.1	Liftoff	exon	125118258	125118330	.	-	.	ID=exon-XM_036162845.1-21;Parent=rna-XM_036162845.1;Dbxref=GeneID:109676,GenBank:XM_036162845.1,MGI:MGI:88025;gbkey=mRNA;gene=Ank2;product=ankyrin 2%2C brain%2C transcript variant X38;transcript_id=XM_036162845.1;extra_copy_number=0
CM058243.1	Liftoff	exon	125127967	125128065	.	-	.	ID=exon-XM_036162845.1-20;Parent=rna-XM_036162845.1;Dbxref=GeneID:109676,GenBank:XM_036162845.1,MGI:MGI:88025;gbkey=mRNA;gene=Ank2;product=ankyrin 2%2C brain%2C transcript variant X38;transcript_id=XM_036162845.1;extra_copy_number=0
CM058243.1	Liftoff	exon	125129049	125129147	.	-	.	ID=exon-XM_036162845.1-19;Parent=rna-XM_036162845.1;Dbxref=GeneID:109676,GenBank:XM_036162845.1,MGI:MGI:88025;gbkey=mRNA;gene=Ank2;product=ankyrin 2%2C brain%2C transcript variant X38;transcript_id=XM_036162845.1;extra_copy_number=0
CM058243.1	Liftoff	exon	125132850	125132948	.	-	.	ID=exon-XM_036162845.1-18;Parent=rna-XM_036162845.1;Dbxref=GeneID:109676,GenBank:XM_036162845.1,MGI:MGI:88025;gbkey=mRNA;gene=Ank2;product=ankyrin 2%2C brain%2C transcript variant X38;transcript_id=XM_036162845.1;extra_copy_number=0
CM058243.1	Liftoff	exon	125134117	125134215	.	-	.	ID=exon-XM_036162845.1-17;Parent=rna-XM_036162845.1;Dbxref=GeneID:109676,GenBank:XM_036162845.1,MGI:MGI:88025;gbkey=mRNA;gene=Ank2;product=ankyrin 2%2C brain%2C transcript variant X38;transcript_id=XM_036162845.1;extra_copy_number=0
CM058243.1	Liftoff	exon	125141026	125141223	.	-	.	ID=exon-XM_036162845.1-16;Parent=rna-XM_036162845.1;Dbxref=GeneID:109676,GenBank:XM_036162845.1,MGI:MGI:88025;gbkey=mRNA;gene=Ank2;product=ankyrin 2%2C brain%2C transcript variant X38;transcript_id=XM_036162845.1;extra_copy_number=0
CM058243.1	Liftoff	exon	125143407	125143505	.	-	.	ID=exon-XM_036162845.1-15;Parent=rna-XM_036162845.1;Dbxref=GeneID:109676,GenBank:XM_036162845.1,MGI:MGI:88025;gbkey=mRNA;gene=Ank2;product=ankyrin 2%2C brain%2C transcript variant X38;transcript_id=XM_036162845.1;extra_copy_number=0
CM058243.1	Liftoff	exon	125146984	125147181	.	-	.	ID=exon-XM_036162845.1-14;Parent=rna-XM_036162845.1;Dbxref=GeneID:109676,GenBank:XM_036162845.1,MGI:MGI:88025;gbkey=mRNA;gene=Ank2;product=ankyrin 2%2C brain%2C transcript variant X38;transcript_id=XM_036162845.1;extra_copy_number=0
CM058243.1	Liftoff	exon	125153460	125153558	.	-	.	ID=exon-XM_036162845.1-13;Parent=rna-XM_036162845.1;Dbxref=GeneID:109676,GenBank:XM_036162845.1,MGI:MGI:88025;gbkey=mRNA;gene=Ank2;product=ankyrin 2%2C brain%2C transcript variant X38;transcript_id=XM_036162845.1;extra_copy_number=0
CM058243.1	Liftoff	exon	125159387	125159485	.	-	.	ID=exon-XM_036162845.1-12;Parent=rna-XM_036162845.1;Dbxref=GeneID:109676,GenBank:XM_036162845.1,MGI:MGI:88025;gbkey=mRNA;gene=Ank2;product=ankyrin 2%2C brain%2C transcript variant X38;transcript_id=XM_036162845.1;extra_copy_number=0
CM058243.1	Liftoff	exon	125159643	125159741	.	-	.	ID=exon-XM_036162845.1-11;Parent=rna-XM_036162845.1;Dbxref=GeneID:109676,GenBank:XM_036162845.1,MGI:MGI:88025;gbkey=mRNA;gene=Ank2;product=ankyrin 2%2C brain%2C transcript variant X38;transcript_id=XM_036162845.1;extra_copy_number=0
CM058243.1	Liftoff	exon	125162284	125162481	.	-	.	ID=exon-XM_036162845.1-10;Parent=rna-XM_036162845.1;Dbxref=GeneID:109676,GenBank:XM_036162845.1,MGI:MGI:88025;gbkey=mRNA;gene=Ank2;product=ankyrin 2%2C brain%2C transcript variant X38;transcript_id=XM_036162845.1;extra_copy_number=0
CM058243.1	Liftoff	exon	125168919	125169017	.	-	.	ID=exon-XM_036162845.1-9;Parent=rna-XM_036162845.1;Dbxref=GeneID:109676,GenBank:XM_036162845.1,MGI:MGI:88025;gbkey=mRNA;gene=Ank2;product=ankyrin 2%2C brain%2C transcript variant X38;transcript_id=XM_036162845.1;extra_copy_number=0
CM058243.1	Liftoff	exon	125176901	125176999	.	-	.	ID=exon-XM_036162845.1-8;Parent=rna-XM_036162845.1;Dbxref=GeneID:109676,GenBank:XM_036162845.1,MGI:MGI:88025;gbkey=mRNA;gene=Ank2;product=ankyrin 2%2C brain%2C transcript variant X38;transcript_id=XM_036162845.1;extra_copy_number=0
CM058243.1	Liftoff	exon	125178358	125178456	.	-	.	ID=exon-XM_036162845.1-7;Parent=rna-XM_036162845.1;Dbxref=GeneID:109676,GenBank:XM_036162845.1,MGI:MGI:88025;gbkey=mRNA;gene=Ank2;product=ankyrin 2%2C brain%2C transcript variant X38;transcript_id=XM_036162845.1;extra_copy_number=0
CM058243.1	Liftoff	exon	125182864	125183049	.	-	.	ID=exon-XM_036162845.1-6;Parent=rna-XM_036162845.1;Dbxref=GeneID:109676,GenBank:XM_036162845.1,MGI:MGI:88025;gbkey=mRNA;gene=Ank2;product=ankyrin 2%2C brain%2C transcript variant X38;transcript_id=XM_036162845.1;extra_copy_number=0
CM058243.1	Liftoff	exon	125187169	125187267	.	-	.	ID=exon-XM_036162845.1-5;Parent=rna-XM_036162845.1;Dbxref=GeneID:109676,GenBank:XM_036162845.1,MGI:MGI:88025;gbkey=mRNA;gene=Ank2;product=ankyrin 2%2C brain%2C transcript variant X38;transcript_id=XM_036162845.1;extra_copy_number=0
CM058243.1	Liftoff	exon	125207678	125207776	.	-	.	ID=exon-XM_036162845.1-4;Parent=rna-XM_036162845.1;Dbxref=GeneID:109676,GenBank:XM_036162845.1,MGI:MGI:88025;gbkey=mRNA;gene=Ank2;product=ankyrin 2%2C brain%2C transcript variant X38;transcript_id=XM_036162845.1;extra_copy_number=0
CM058243.1	Liftoff	exon	125210074	125210172	.	-	.	ID=exon-XM_036162845.1-3;Parent=rna-XM_036162845.1;Dbxref=GeneID:109676,GenBank:XM_036162845.1,MGI:MGI:88025;gbkey=mRNA;gene=Ank2;product=ankyrin 2%2C brain%2C transcript variant X38;transcript_id=XM_036162845.1;extra_copy_number=0
CM058243.1	Liftoff	exon	125234940	125235041	.	-	.	ID=exon-XM_036162845.1-2;Parent=rna-XM_036162845.1;Dbxref=GeneID:109676,GenBank:XM_036162845.1,MGI:MGI:88025;gbkey=mRNA;gene=Ank2;product=ankyrin 2%2C brain%2C transcript variant X38;transcript_id=XM_036162845.1;extra_copy_number=0
CM058243.1	Liftoff	exon	125355974	125374398	.	-	.	ID=exon-XM_036162845.1-1;Parent=rna-XM_036162845.1;Dbxref=GeneID:109676,GenBank:XM_036162845.1,MGI:MGI:88025;gbkey=mRNA;gene=Ank2;product=ankyrin 2%2C brain%2C transcript variant X38;transcript_id=XM_036162845.1;extra_copy_number=0
CM058243.1	Liftoff	CDS	125054074	125054088	.	-	.	ID=cds-XP_036018738.1;Parent=rna-XM_036162845.1;Dbxref=GeneID:109676,GenBank:XP_036018738.1,MGI:MGI:88025;Name=XP_036018738.1;gbkey=CDS;gene=Ank2;product=ankyrin-2 isoform X38;protein_id=XP_036018738.1;extra_copy_number=0
CM058243.1	Liftoff	CDS	125058782	125058964	.	-	.	ID=cds-XP_036018738.1;Parent=rna-XM_036162845.1;Dbxref=GeneID:109676,GenBank:XP_036018738.1,MGI:MGI:88025;Name=XP_036018738.1;gbkey=CDS;gene=Ank2;product=ankyrin-2 isoform X38;protein_id=XP_036018738.1;extra_copy_number=0
CM058243.1	Liftoff	CDS	125059839	125060003	.	-	.	ID=cds-XP_036018738.1;Parent=rna-XM_036162845.1;Dbxref=GeneID:109676,GenBank:XP_036018738.1,MGI:MGI:88025;Name=XP_036018738.1;gbkey=CDS;gene=Ank2;product=ankyrin-2 isoform X38;protein_id=XP_036018738.1;extra_copy_number=0
CM058243.1	Liftoff	CDS	125060115	125060198	.	-	.	ID=cds-XP_036018738.1;Parent=rna-XM_036162845.1;Dbxref=GeneID:109676,GenBank:XP_036018738.1,MGI:MGI:88025;Name=XP_036018738.1;gbkey=CDS;gene=Ank2;product=ankyrin-2 isoform X38;protein_id=XP_036018738.1;extra_copy_number=0
CM058243.1	Liftoff	CDS	125063055	125063343	.	-	.	ID=cds-XP_036018738.1;Parent=rna-XM_036162845.1;Dbxref=GeneID:109676,GenBank:XP_036018738.1,MGI:MGI:88025;Name=XP_036018738.1;gbkey=CDS;gene=Ank2;product=ankyrin-2 isoform X38;protein_id=XP_036018738.1;extra_copy_number=0
CM058243.1	Liftoff	CDS	125064643	125064895	.	-	.	ID=cds-XP_036018738.1;Parent=rna-XM_036162845.1;Dbxref=GeneID:109676,GenBank:XP_036018738.1,MGI:MGI:88025;Name=XP_036018738.1;gbkey=CDS;gene=Ank2;product=ankyrin-2 isoform X38;protein_id=XP_036018738.1;extra_copy_number=0
CM058243.1	Liftoff	CDS	125066737	125066880	.	-	.	ID=cds-XP_036018738.1;Parent=rna-XM_036162845.1;Dbxref=GeneID:109676,GenBank:XP_036018738.1,MGI:MGI:88025;Name=XP_036018738.1;gbkey=CDS;gene=Ank2;product=ankyrin-2 isoform X38;protein_id=XP_036018738.1;extra_copy_number=0
CM058243.1	Liftoff	CDS	125067855	125067986	.	-	.	ID=cds-XP_036018738.1;Parent=rna-XM_036162845.1;Dbxref=GeneID:109676,GenBank:XP_036018738.1,MGI:MGI:88025;Name=XP_036018738.1;gbkey=CDS;gene=Ank2;product=ankyrin-2 isoform X38;protein_id=XP_036018738.1;extra_copy_number=0
CM058243.1	Liftoff	CDS	125070189	125070263	.	-	.	ID=cds-XP_036018738.1;Parent=rna-XM_036162845.1;Dbxref=GeneID:109676,GenBank:XP_036018738.1,MGI:MGI:88025;Name=XP_036018738.1;gbkey=CDS;gene=Ank2;product=ankyrin-2 isoform X38;protein_id=XP_036018738.1;extra_copy_number=0
CM058243.1	Liftoff	CDS	125071727	125077924	.	-	.	ID=cds-XP_036018738.1;Parent=rna-XM_036162845.1;Dbxref=GeneID:109676,GenBank:XP_036018738.1,MGI:MGI:88025;Name=XP_036018738.1;gbkey=CDS;gene=Ank2;product=ankyrin-2 isoform X38;protein_id=XP_036018738.1;extra_copy_number=0
CM058243.1	Liftoff	CDS	125080852	125080873	.	-	.	ID=cds-XP_036018738.1;Parent=rna-XM_036162845.1;Dbxref=GeneID:109676,GenBank:XP_036018738.1,MGI:MGI:88025;Name=XP_036018738.1;gbkey=CDS;gene=Ank2;product=ankyrin-2 isoform X38;protein_id=XP_036018738.1;extra_copy_number=0
CM058243.1	Liftoff	CDS	125082606	125082638	.	-	.	ID=cds-XP_036018738.1;Parent=rna-XM_036162845.1;Dbxref=GeneID:109676,GenBank:XP_036018738.1,MGI:MGI:88025;Name=XP_036018738.1;gbkey=CDS;gene=Ank2;product=ankyrin-2 isoform X38;protein_id=XP_036018738.1;extra_copy_number=0
CM058243.1	Liftoff	CDS	125083294	125083416	.	-	.	ID=cds-XP_036018738.1;Parent=rna-XM_036162845.1;Dbxref=GeneID:109676,GenBank:XP_036018738.1,MGI:MGI:88025;Name=XP_036018738.1;gbkey=CDS;gene=Ank2;product=ankyrin-2 isoform X38;protein_id=XP_036018738.1;extra_copy_number=0
CM058243.1	Liftoff	CDS	125085101	125085226	.	-	.	ID=cds-XP_036018738.1;Parent=rna-XM_036162845.1;Dbxref=GeneID:109676,GenBank:XP_036018738.1,MGI:MGI:88025;Name=XP_036018738.1;gbkey=CDS;gene=Ank2;product=ankyrin-2 isoform X38;protein_id=XP_036018738.1;extra_copy_number=0
CM058243.1	Liftoff	CDS	125085987	125086215	.	-	.	ID=cds-XP_036018738.1;Parent=rna-XM_036162845.1;Dbxref=GeneID:109676,GenBank:XP_036018738.1,MGI:MGI:88025;Name=XP_036018738.1;gbkey=CDS;gene=Ank2;product=ankyrin-2 isoform X38;protein_id=XP_036018738.1;extra_copy_number=0
CM058243.1	Liftoff	CDS	125087373	125087469	.	-	.	ID=cds-XP_036018738.1;Parent=rna-XM_036162845.1;Dbxref=GeneID:109676,GenBank:XP_036018738.1,MGI:MGI:88025;Name=XP_036018738.1;gbkey=CDS;gene=Ank2;product=ankyrin-2 isoform X38;protein_id=XP_036018738.1;extra_copy_number=0
CM058243.1	Liftoff	CDS	125089000	125089204	.	-	.	ID=cds-XP_036018738.1;Parent=rna-XM_036162845.1;Dbxref=GeneID:109676,GenBank:XP_036018738.1,MGI:MGI:88025;Name=XP_036018738.1;gbkey=CDS;gene=Ank2;product=ankyrin-2 isoform X38;protein_id=XP_036018738.1;extra_copy_number=0
CM058243.1	Liftoff	CDS	125089770	125089981	.	-	.	ID=cds-XP_036018738.1;Parent=rna-XM_036162845.1;Dbxref=GeneID:109676,GenBank:XP_036018738.1,MGI:MGI:88025;Name=XP_036018738.1;gbkey=CDS;gene=Ank2;product=ankyrin-2 isoform X38;protein_id=XP_036018738.1;extra_copy_number=0
CM058243.1	Liftoff	CDS	125092368	125092522	.	-	.	ID=cds-XP_036018738.1;Parent=rna-XM_036162845.1;Dbxref=GeneID:109676,GenBank:XP_036018738.1,MGI:MGI:88025;Name=XP_036018738.1;gbkey=CDS;gene=Ank2;product=ankyrin-2 isoform X38;protein_id=XP_036018738.1;extra_copy_number=0
CM058243.1	Liftoff	CDS	125093500	125093598	.	-	.	ID=cds-XP_036018738.1;Parent=rna-XM_036162845.1;Dbxref=GeneID:109676,GenBank:XP_036018738.1,MGI:MGI:88025;Name=XP_036018738.1;gbkey=CDS;gene=Ank2;product=ankyrin-2 isoform X38;protein_id=XP_036018738.1;extra_copy_number=0
CM058243.1	Liftoff	CDS	125095055	125095279	.	-	.	ID=cds-XP_036018738.1;Parent=rna-XM_036162845.1;Dbxref=GeneID:109676,GenBank:XP_036018738.1,MGI:MGI:88025;Name=XP_036018738.1;gbkey=CDS;gene=Ank2;product=ankyrin-2 isoform X38;protein_id=XP_036018738.1;extra_copy_number=0
CM058243.1	Liftoff	CDS	125096240	125096263	.	-	.	ID=cds-XP_036018738.1;Parent=rna-XM_036162845.1;Dbxref=GeneID:109676,GenBank:XP_036018738.1,MGI:MGI:88025;Name=XP_036018738.1;gbkey=CDS;gene=Ank2;product=ankyrin-2 isoform X38;protein_id=XP_036018738.1;extra_copy_number=0
CM058243.1	Liftoff	CDS	125101120	125101155	.	-	.	ID=cds-XP_036018738.1;Parent=rna-XM_036162845.1;Dbxref=GeneID:109676,GenBank:XP_036018738.1,MGI:MGI:88025;Name=XP_036018738.1;gbkey=CDS;gene=Ank2;product=ankyrin-2 isoform X38;protein_id=XP_036018738.1;extra_copy_number=0
CM058243.1	Liftoff	CDS	125106168	125106271	.	-	.	ID=cds-XP_036018738.1;Parent=rna-XM_036162845.1;Dbxref=GeneID:109676,GenBank:XP_036018738.1,MGI:MGI:88025;Name=XP_036018738.1;gbkey=CDS;gene=Ank2;product=ankyrin-2 isoform X38;protein_id=XP_036018738.1;extra_copy_number=0
CM058243.1	Liftoff	CDS	125106963	125107065	.	-	.	ID=cds-XP_036018738.1;Parent=rna-XM_036162845.1;Dbxref=GeneID:109676,GenBank:XP_036018738.1,MGI:MGI:88025;Name=XP_036018738.1;gbkey=CDS;gene=Ank2;product=ankyrin-2 isoform X38;protein_id=XP_036018738.1;extra_copy_number=0
CM058243.1	Liftoff	CDS	125109374	125109385	.	-	.	ID=cds-XP_036018738.1;Parent=rna-XM_036162845.1;Dbxref=GeneID:109676,GenBank:XP_036018738.1,MGI:MGI:88025;Name=XP_036018738.1;gbkey=CDS;gene=Ank2;product=ankyrin-2 isoform X38;protein_id=XP_036018738.1;extra_copy_number=0
CM058243.1	Liftoff	CDS	125111918	125112062	.	-	.	ID=cds-XP_036018738.1;Parent=rna-XM_036162845.1;Dbxref=GeneID:109676,GenBank:XP_036018738.1,MGI:MGI:88025;Name=XP_036018738.1;gbkey=CDS;gene=Ank2;product=ankyrin-2 isoform X38;protein_id=XP_036018738.1;extra_copy_number=0
CM058243.1	Liftoff	CDS	125116699	125116752	.	-	.	ID=cds-XP_036018738.1;Parent=rna-XM_036162845.1;Dbxref=GeneID:109676,GenBank:XP_036018738.1,MGI:MGI:88025;Name=XP_036018738.1;gbkey=CDS;gene=Ank2;product=ankyrin-2 isoform X38;protein_id=XP_036018738.1;extra_copy_number=0
CM058243.1	Liftoff	CDS	125118258	125118330	.	-	.	ID=cds-XP_036018738.1;Parent=rna-XM_036162845.1;Dbxref=GeneID:109676,GenBank:XP_036018738.1,MGI:MGI:88025;Name=XP_036018738.1;gbkey=CDS;gene=Ank2;product=ankyrin-2 isoform X38;protein_id=XP_036018738.1;extra_copy_number=0
CM058243.1	Liftoff	CDS	125127967	125128065	.	-	.	ID=cds-XP_036018738.1;Parent=rna-XM_036162845.1;Dbxref=GeneID:109676,GenBank:XP_036018738.1,MGI:MGI:88025;Name=XP_036018738.1;gbkey=CDS;gene=Ank2;product=ankyrin-2 isoform X38;protein_id=XP_036018738.1;extra_copy_number=0
CM058243.1	Liftoff	CDS	125129049	125129147	.	-	.	ID=cds-XP_036018738.1;Parent=rna-XM_036162845.1;Dbxref=GeneID:109676,GenBank:XP_036018738.1,MGI:MGI:88025;Name=XP_036018738.1;gbkey=CDS;gene=Ank2;product=ankyrin-2 isoform X38;protein_id=XP_036018738.1;extra_copy_number=0
CM058243.1	Liftoff	CDS	125132850	125132948	.	-	.	ID=cds-XP_036018738.1;Parent=rna-XM_036162845.1;Dbxref=GeneID:109676,GenBank:XP_036018738.1,MGI:MGI:88025;Name=XP_036018738.1;gbkey=CDS;gene=Ank2;product=ankyrin-2 isoform X38;protein_id=XP_036018738.1;extra_copy_number=0
CM058243.1	Liftoff	CDS	125134117	125134215	.	-	.	ID=cds-XP_036018738.1;Parent=rna-XM_036162845.1;Dbxref=GeneID:109676,GenBank:XP_036018738.1,MGI:MGI:88025;Name=XP_036018738.1;gbkey=CDS;gene=Ank2;product=ankyrin-2 isoform X38;protein_id=XP_036018738.1;extra_copy_number=0
CM058243.1	Liftoff	CDS	125141026	125141223	.	-	.	ID=cds-XP_036018738.1;Parent=rna-XM_036162845.1;Dbxref=GeneID:109676,GenBank:XP_036018738.1,MGI:MGI:88025;Name=XP_036018738.1;gbkey=CDS;gene=Ank2;product=ankyrin-2 isoform X38;protein_id=XP_036018738.1;extra_copy_number=0
CM058243.1	Liftoff	CDS	125143407	125143505	.	-	.	ID=cds-XP_036018738.1;Parent=rna-XM_036162845.1;Dbxref=GeneID:109676,GenBank:XP_036018738.1,MGI:MGI:88025;Name=XP_036018738.1;gbkey=CDS;gene=Ank2;product=ankyrin-2 isoform X38;protein_id=XP_036018738.1;extra_copy_number=0
CM058243.1	Liftoff	CDS	125146984	125147181	.	-	.	ID=cds-XP_036018738.1;Parent=rna-XM_036162845.1;Dbxref=GeneID:109676,GenBank:XP_036018738.1,MGI:MGI:88025;Name=XP_036018738.1;gbkey=CDS;gene=Ank2;product=ankyrin-2 isoform X38;protein_id=XP_036018738.1;extra_copy_number=0
CM058243.1	Liftoff	CDS	125153460	125153558	.	-	.	ID=cds-XP_036018738.1;Parent=rna-XM_036162845.1;Dbxref=GeneID:109676,GenBank:XP_036018738.1,MGI:MGI:88025;Name=XP_036018738.1;gbkey=CDS;gene=Ank2;product=ankyrin-2 isoform X38;protein_id=XP_036018738.1;extra_copy_number=0
CM058243.1	Liftoff	CDS	125159387	125159485	.	-	.	ID=cds-XP_036018738.1;Parent=rna-XM_036162845.1;Dbxref=GeneID:109676,GenBank:XP_036018738.1,MGI:MGI:88025;Name=XP_036018738.1;gbkey=CDS;gene=Ank2;product=ankyrin-2 isoform X38;protein_id=XP_036018738.1;extra_copy_number=0
CM058243.1	Liftoff	CDS	125159643	125159741	.	-	.	ID=cds-XP_036018738.1;Parent=rna-XM_036162845.1;Dbxref=GeneID:109676,GenBank:XP_036018738.1,MGI:MGI:88025;Name=XP_036018738.1;gbkey=CDS;gene=Ank2;product=ankyrin-2 isoform X38;protein_id=XP_036018738.1;extra_copy_number=0
CM058243.1	Liftoff	CDS	125162284	125162481	.	-	.	ID=cds-XP_036018738.1;Parent=rna-XM_036162845.1;Dbxref=GeneID:109676,GenBank:XP_036018738.1,MGI:MGI:88025;Name=XP_036018738.1;gbkey=CDS;gene=Ank2;product=ankyrin-2 isoform X38;protein_id=XP_036018738.1;extra_copy_number=0
CM058243.1	Liftoff	CDS	125168919	125169017	.	-	.	ID=cds-XP_036018738.1;Parent=rna-XM_036162845.1;Dbxref=GeneID:109676,GenBank:XP_036018738.1,MGI:MGI:88025;Name=XP_036018738.1;gbkey=CDS;gene=Ank2;product=ankyrin-2 isoform X38;protein_id=XP_036018738.1;extra_copy_number=0
CM058243.1	Liftoff	CDS	125176901	125176999	.	-	.	ID=cds-XP_036018738.1;Parent=rna-XM_036162845.1;Dbxref=GeneID:109676,GenBank:XP_036018738.1,MGI:MGI:88025;Name=XP_036018738.1;gbkey=CDS;gene=Ank2;product=ankyrin-2 isoform X38;protein_id=XP_036018738.1;extra_copy_number=0
CM058243.1	Liftoff	CDS	125178358	125178456	.	-	.	ID=cds-XP_036018738.1;Parent=rna-XM_036162845.1;Dbxref=GeneID:109676,GenBank:XP_036018738.1,MGI:MGI:88025;Name=XP_036018738.1;gbkey=CDS;gene=Ank2;product=ankyrin-2 isoform X38;protein_id=XP_036018738.1;extra_copy_number=0
CM058243.1	Liftoff	CDS	125182864	125183049	.	-	.	ID=cds-XP_036018738.1;Parent=rna-XM_036162845.1;Dbxref=GeneID:109676,GenBank:XP_036018738.1,MGI:MGI:88025;Name=XP_036018738.1;gbkey=CDS;gene=Ank2;product=ankyrin-2 isoform X38;protein_id=XP_036018738.1;extra_copy_number=0
CM058243.1	Liftoff	CDS	125187169	125187267	.	-	.	ID=cds-XP_036018738.1;Parent=rna-XM_036162845.1;Dbxref=GeneID:109676,GenBank:XP_036018738.1,MGI:MGI:88025;Name=XP_036018738.1;gbkey=CDS;gene=Ank2;product=ankyrin-2 isoform X38;protein_id=XP_036018738.1;extra_copy_number=0
CM058243.1	Liftoff	CDS	125207678	125207776	.	-	.	ID=cds-XP_036018738.1;Parent=rna-XM_036162845.1;Dbxref=GeneID:109676,GenBank:XP_036018738.1,MGI:MGI:88025;Name=XP_036018738.1;gbkey=CDS;gene=Ank2;product=ankyrin-2 isoform X38;protein_id=XP_036018738.1;extra_copy_number=0
CM058243.1	Liftoff	CDS	125210074	125210172	.	-	.	ID=cds-XP_036018738.1;Parent=rna-XM_036162845.1;Dbxref=GeneID:109676,GenBank:XP_036018738.1,MGI:MGI:88025;Name=XP_036018738.1;gbkey=CDS;gene=Ank2;product=ankyrin-2 isoform X38;protein_id=XP_036018738.1;extra_copy_number=0
CM058243.1	Liftoff	CDS	125234940	125235041	.	-	.	ID=cds-XP_036018738.1;Parent=rna-XM_036162845.1;Dbxref=GeneID:109676,GenBank:XP_036018738.1,MGI:MGI:88025;Name=XP_036018738.1;gbkey=CDS;gene=Ank2;product=ankyrin-2 isoform X38;protein_id=XP_036018738.1;extra_copy_number=0
CM058243.1	Liftoff	CDS	125355974	125356057	.	-	.	ID=cds-XP_036018738.1;Parent=rna-XM_036162845.1;Dbxref=GeneID:109676,GenBank:XP_036018738.1,MGI:MGI:88025;Name=XP_036018738.1;gbkey=CDS;gene=Ank2;product=ankyrin-2 isoform X38;protein_id=XP_036018738.1;extra_copy_number=0
CM058243.1	Liftoff	mRNA	125051722	125548179	.	-	.	ID=rna-XM_036162846.1;Parent=gene-Ank2;Dbxref=GeneID:109676,GenBank:XM_036162846.1,MGI:MGI:88025;Name=XM_036162846.1;gbkey=mRNA;gene=Ank2;model_evidence=Supporting evidence includes similarity to: 6 mRNAs%2C 54 ESTs%2C 3 Proteins%2C 6027 long SRA reads%2C and 98%25 coverage of the annotated genomic feature by RNAseq alignments%2C including 10 samples with support for all annotated introns;product=ankyrin 2%2C brain%2C transcript variant X41;transcript_id=XM_036162846.1;matches_ref_protein=True;valid_ORF=True;extra_copy_number=0
CM058243.1	Liftoff	exon	125051722	125054088	.	-	.	ID=exon-XM_036162846.1-50;Parent=rna-XM_036162846.1;Dbxref=GeneID:109676,GenBank:XM_036162846.1,MGI:MGI:88025;gbkey=mRNA;gene=Ank2;product=ankyrin 2%2C brain%2C transcript variant X41;transcript_id=XM_036162846.1;extra_copy_number=0
CM058243.1	Liftoff	exon	125058782	125058964	.	-	.	ID=exon-XM_036162846.1-49;Parent=rna-XM_036162846.1;Dbxref=GeneID:109676,GenBank:XM_036162846.1,MGI:MGI:88025;gbkey=mRNA;gene=Ank2;product=ankyrin 2%2C brain%2C transcript variant X41;transcript_id=XM_036162846.1;extra_copy_number=0
CM058243.1	Liftoff	exon	125059839	125060003	.	-	.	ID=exon-XM_036162846.1-48;Parent=rna-XM_036162846.1;Dbxref=GeneID:109676,GenBank:XM_036162846.1,MGI:MGI:88025;gbkey=mRNA;gene=Ank2;product=ankyrin 2%2C brain%2C transcript variant X41;transcript_id=XM_036162846.1;extra_copy_number=0
CM058243.1	Liftoff	exon	125060115	125060198	.	-	.	ID=exon-XM_036162846.1-47;Parent=rna-XM_036162846.1;Dbxref=GeneID:109676,GenBank:XM_036162846.1,MGI:MGI:88025;gbkey=mRNA;gene=Ank2;product=ankyrin 2%2C brain%2C transcript variant X41;transcript_id=XM_036162846.1;extra_copy_number=0
CM058243.1	Liftoff	exon	125063055	125063343	.	-	.	ID=exon-XM_036162846.1-46;Parent=rna-XM_036162846.1;Dbxref=GeneID:109676,GenBank:XM_036162846.1,MGI:MGI:88025;gbkey=mRNA;gene=Ank2;product=ankyrin 2%2C brain%2C transcript variant X41;transcript_id=XM_036162846.1;extra_copy_number=0
CM058243.1	Liftoff	exon	125064643	125064895	.	-	.	ID=exon-XM_036162846.1-45;Parent=rna-XM_036162846.1;Dbxref=GeneID:109676,GenBank:XM_036162846.1,MGI:MGI:88025;gbkey=mRNA;gene=Ank2;product=ankyrin 2%2C brain%2C transcript variant X41;transcript_id=XM_036162846.1;extra_copy_number=0
CM058243.1	Liftoff	exon	125066737	125066880	.	-	.	ID=exon-XM_036162846.1-44;Parent=rna-XM_036162846.1;Dbxref=GeneID:109676,GenBank:XM_036162846.1,MGI:MGI:88025;gbkey=mRNA;gene=Ank2;product=ankyrin 2%2C brain%2C transcript variant X41;transcript_id=XM_036162846.1;extra_copy_number=0
CM058243.1	Liftoff	exon	125067855	125067986	.	-	.	ID=exon-XM_036162846.1-43;Parent=rna-XM_036162846.1;Dbxref=GeneID:109676,GenBank:XM_036162846.1,MGI:MGI:88025;gbkey=mRNA;gene=Ank2;product=ankyrin 2%2C brain%2C transcript variant X41;transcript_id=XM_036162846.1;extra_copy_number=0
CM058243.1	Liftoff	exon	125070189	125070263	.	-	.	ID=exon-XM_036162846.1-42;Parent=rna-XM_036162846.1;Dbxref=GeneID:109676,GenBank:XM_036162846.1,MGI:MGI:88025;gbkey=mRNA;gene=Ank2;product=ankyrin 2%2C brain%2C transcript variant X41;transcript_id=XM_036162846.1;extra_copy_number=0
CM058243.1	Liftoff	exon	125071727	125077924	.	-	.	ID=exon-XM_036162846.1-41;Parent=rna-XM_036162846.1;Dbxref=GeneID:109676,GenBank:XM_036162846.1,MGI:MGI:88025;gbkey=mRNA;gene=Ank2;product=ankyrin 2%2C brain%2C transcript variant X41;transcript_id=XM_036162846.1;extra_copy_number=0
CM058243.1	Liftoff	exon	125080852	125080873	.	-	.	ID=exon-XM_036162846.1-40;Parent=rna-XM_036162846.1;Dbxref=GeneID:109676,GenBank:XM_036162846.1,MGI:MGI:88025;gbkey=mRNA;gene=Ank2;product=ankyrin 2%2C brain%2C transcript variant X41;transcript_id=XM_036162846.1;extra_copy_number=0
CM058243.1	Liftoff	exon	125082606	125082638	.	-	.	ID=exon-XM_036162846.1-39;Parent=rna-XM_036162846.1;Dbxref=GeneID:109676,GenBank:XM_036162846.1,MGI:MGI:88025;gbkey=mRNA;gene=Ank2;product=ankyrin 2%2C brain%2C transcript variant X41;transcript_id=XM_036162846.1;extra_copy_number=0
CM058243.1	Liftoff	exon	125083294	125083416	.	-	.	ID=exon-XM_036162846.1-38;Parent=rna-XM_036162846.1;Dbxref=GeneID:109676,GenBank:XM_036162846.1,MGI:MGI:88025;gbkey=mRNA;gene=Ank2;product=ankyrin 2%2C brain%2C transcript variant X41;transcript_id=XM_036162846.1;extra_copy_number=0
CM058243.1	Liftoff	exon	125085101	125085226	.	-	.	ID=exon-XM_036162846.1-37;Parent=rna-XM_036162846.1;Dbxref=GeneID:109676,GenBank:XM_036162846.1,MGI:MGI:88025;gbkey=mRNA;gene=Ank2;product=ankyrin 2%2C brain%2C transcript variant X41;transcript_id=XM_036162846.1;extra_copy_number=0
CM058243.1	Liftoff	exon	125085987	125086215	.	-	.	ID=exon-XM_036162846.1-36;Parent=rna-XM_036162846.1;Dbxref=GeneID:109676,GenBank:XM_036162846.1,MGI:MGI:88025;gbkey=mRNA;gene=Ank2;product=ankyrin 2%2C brain%2C transcript variant X41;transcript_id=XM_036162846.1;extra_copy_number=0
CM058243.1	Liftoff	exon	125087373	125087469	.	-	.	ID=exon-XM_036162846.1-35;Parent=rna-XM_036162846.1;Dbxref=GeneID:109676,GenBank:XM_036162846.1,MGI:MGI:88025;gbkey=mRNA;gene=Ank2;product=ankyrin 2%2C brain%2C transcript variant X41;transcript_id=XM_036162846.1;extra_copy_number=0
CM058243.1	Liftoff	exon	125089000	125089204	.	-	.	ID=exon-XM_036162846.1-34;Parent=rna-XM_036162846.1;Dbxref=GeneID:109676,GenBank:XM_036162846.1,MGI:MGI:88025;gbkey=mRNA;gene=Ank2;product=ankyrin 2%2C brain%2C transcript variant X41;transcript_id=XM_036162846.1;extra_copy_number=0
CM058243.1	Liftoff	exon	125089770	125089981	.	-	.	ID=exon-XM_036162846.1-33;Parent=rna-XM_036162846.1;Dbxref=GeneID:109676,GenBank:XM_036162846.1,MGI:MGI:88025;gbkey=mRNA;gene=Ank2;product=ankyrin 2%2C brain%2C transcript variant X41;transcript_id=XM_036162846.1;extra_copy_number=0
CM058243.1	Liftoff	exon	125092368	125092522	.	-	.	ID=exon-XM_036162846.1-32;Parent=rna-XM_036162846.1;Dbxref=GeneID:109676,GenBank:XM_036162846.1,MGI:MGI:88025;gbkey=mRNA;gene=Ank2;product=ankyrin 2%2C brain%2C transcript variant X41;transcript_id=XM_036162846.1;extra_copy_number=0
CM058243.1	Liftoff	exon	125093500	125093598	.	-	.	ID=exon-XM_036162846.1-31;Parent=rna-XM_036162846.1;Dbxref=GeneID:109676,GenBank:XM_036162846.1,MGI:MGI:88025;gbkey=mRNA;gene=Ank2;product=ankyrin 2%2C brain%2C transcript variant X41;transcript_id=XM_036162846.1;extra_copy_number=0
CM058243.1	Liftoff	exon	125095055	125095279	.	-	.	ID=exon-XM_036162846.1-30;Parent=rna-XM_036162846.1;Dbxref=GeneID:109676,GenBank:XM_036162846.1,MGI:MGI:88025;gbkey=mRNA;gene=Ank2;product=ankyrin 2%2C brain%2C transcript variant X41;transcript_id=XM_036162846.1;extra_copy_number=0
CM058243.1	Liftoff	exon	125096240	125096263	.	-	.	ID=exon-XM_036162846.1-29;Parent=rna-XM_036162846.1;Dbxref=GeneID:109676,GenBank:XM_036162846.1,MGI:MGI:88025;gbkey=mRNA;gene=Ank2;product=ankyrin 2%2C brain%2C transcript variant X41;transcript_id=XM_036162846.1;extra_copy_number=0
CM058243.1	Liftoff	exon	125101120	125101155	.	-	.	ID=exon-XM_036162846.1-28;Parent=rna-XM_036162846.1;Dbxref=GeneID:109676,GenBank:XM_036162846.1,MGI:MGI:88025;gbkey=mRNA;gene=Ank2;product=ankyrin 2%2C brain%2C transcript variant X41;transcript_id=XM_036162846.1;extra_copy_number=0
CM058243.1	Liftoff	exon	125106168	125106271	.	-	.	ID=exon-XM_036162846.1-27;Parent=rna-XM_036162846.1;Dbxref=GeneID:109676,GenBank:XM_036162846.1,MGI:MGI:88025;gbkey=mRNA;gene=Ank2;product=ankyrin 2%2C brain%2C transcript variant X41;transcript_id=XM_036162846.1;extra_copy_number=0
CM058243.1	Liftoff	exon	125106963	125107065	.	-	.	ID=exon-XM_036162846.1-26;Parent=rna-XM_036162846.1;Dbxref=GeneID:109676,GenBank:XM_036162846.1,MGI:MGI:88025;gbkey=mRNA;gene=Ank2;product=ankyrin 2%2C brain%2C transcript variant X41;transcript_id=XM_036162846.1;extra_copy_number=0
CM058243.1	Liftoff	exon	125111918	125112062	.	-	.	ID=exon-XM_036162846.1-25;Parent=rna-XM_036162846.1;Dbxref=GeneID:109676,GenBank:XM_036162846.1,MGI:MGI:88025;gbkey=mRNA;gene=Ank2;product=ankyrin 2%2C brain%2C transcript variant X41;transcript_id=XM_036162846.1;extra_copy_number=0
CM058243.1	Liftoff	exon	125118258	125118330	.	-	.	ID=exon-XM_036162846.1-24;Parent=rna-XM_036162846.1;Dbxref=GeneID:109676,GenBank:XM_036162846.1,MGI:MGI:88025;gbkey=mRNA;gene=Ank2;product=ankyrin 2%2C brain%2C transcript variant X41;transcript_id=XM_036162846.1;extra_copy_number=0
CM058243.1	Liftoff	exon	125127967	125128065	.	-	.	ID=exon-XM_036162846.1-23;Parent=rna-XM_036162846.1;Dbxref=GeneID:109676,GenBank:XM_036162846.1,MGI:MGI:88025;gbkey=mRNA;gene=Ank2;product=ankyrin 2%2C brain%2C transcript variant X41;transcript_id=XM_036162846.1;extra_copy_number=0
CM058243.1	Liftoff	exon	125129049	125129147	.	-	.	ID=exon-XM_036162846.1-22;Parent=rna-XM_036162846.1;Dbxref=GeneID:109676,GenBank:XM_036162846.1,MGI:MGI:88025;gbkey=mRNA;gene=Ank2;product=ankyrin 2%2C brain%2C transcript variant X41;transcript_id=XM_036162846.1;extra_copy_number=0
CM058243.1	Liftoff	exon	125132850	125132948	.	-	.	ID=exon-XM_036162846.1-21;Parent=rna-XM_036162846.1;Dbxref=GeneID:109676,GenBank:XM_036162846.1,MGI:MGI:88025;gbkey=mRNA;gene=Ank2;product=ankyrin 2%2C brain%2C transcript variant X41;transcript_id=XM_036162846.1;extra_copy_number=0
CM058243.1	Liftoff	exon	125134117	125134215	.	-	.	ID=exon-XM_036162846.1-20;Parent=rna-XM_036162846.1;Dbxref=GeneID:109676,GenBank:XM_036162846.1,MGI:MGI:88025;gbkey=mRNA;gene=Ank2;product=ankyrin 2%2C brain%2C transcript variant X41;transcript_id=XM_036162846.1;extra_copy_number=0
CM058243.1	Liftoff	exon	125141026	125141223	.	-	.	ID=exon-XM_036162846.1-19;Parent=rna-XM_036162846.1;Dbxref=GeneID:109676,GenBank:XM_036162846.1,MGI:MGI:88025;gbkey=mRNA;gene=Ank2;product=ankyrin 2%2C brain%2C transcript variant X41;transcript_id=XM_036162846.1;extra_copy_number=0
CM058243.1	Liftoff	exon	125142845	125142943	.	-	.	ID=exon-XM_036162846.1-18;Parent=rna-XM_036162846.1;Dbxref=GeneID:109676,GenBank:XM_036162846.1,MGI:MGI:88025;gbkey=mRNA;gene=Ank2;product=ankyrin 2%2C brain%2C transcript variant X41;transcript_id=XM_036162846.1;extra_copy_number=0
CM058243.1	Liftoff	exon	125143407	125143505	.	-	.	ID=exon-XM_036162846.1-17;Parent=rna-XM_036162846.1;Dbxref=GeneID:109676,GenBank:XM_036162846.1,MGI:MGI:88025;gbkey=mRNA;gene=Ank2;product=ankyrin 2%2C brain%2C transcript variant X41;transcript_id=XM_036162846.1;extra_copy_number=0
CM058243.1	Liftoff	exon	125146984	125147181	.	-	.	ID=exon-XM_036162846.1-16;Parent=rna-XM_036162846.1;Dbxref=GeneID:109676,GenBank:XM_036162846.1,MGI:MGI:88025;gbkey=mRNA;gene=Ank2;product=ankyrin 2%2C brain%2C transcript variant X41;transcript_id=XM_036162846.1;extra_copy_number=0
CM058243.1	Liftoff	exon	125153460	125153558	.	-	.	ID=exon-XM_036162846.1-15;Parent=rna-XM_036162846.1;Dbxref=GeneID:109676,GenBank:XM_036162846.1,MGI:MGI:88025;gbkey=mRNA;gene=Ank2;product=ankyrin 2%2C brain%2C transcript variant X41;transcript_id=XM_036162846.1;extra_copy_number=0
CM058243.1	Liftoff	exon	125159387	125159485	.	-	.	ID=exon-XM_036162846.1-14;Parent=rna-XM_036162846.1;Dbxref=GeneID:109676,GenBank:XM_036162846.1,MGI:MGI:88025;gbkey=mRNA;gene=Ank2;product=ankyrin 2%2C brain%2C transcript variant X41;transcript_id=XM_036162846.1;extra_copy_number=0
CM058243.1	Liftoff	exon	125159643	125159741	.	-	.	ID=exon-XM_036162846.1-13;Parent=rna-XM_036162846.1;Dbxref=GeneID:109676,GenBank:XM_036162846.1,MGI:MGI:88025;gbkey=mRNA;gene=Ank2;product=ankyrin 2%2C brain%2C transcript variant X41;transcript_id=XM_036162846.1;extra_copy_number=0
CM058243.1	Liftoff	exon	125162284	125162481	.	-	.	ID=exon-XM_036162846.1-12;Parent=rna-XM_036162846.1;Dbxref=GeneID:109676,GenBank:XM_036162846.1,MGI:MGI:88025;gbkey=mRNA;gene=Ank2;product=ankyrin 2%2C brain%2C transcript variant X41;transcript_id=XM_036162846.1;extra_copy_number=0
CM058243.1	Liftoff	exon	125168919	125169017	.	-	.	ID=exon-XM_036162846.1-11;Parent=rna-XM_036162846.1;Dbxref=GeneID:109676,GenBank:XM_036162846.1,MGI:MGI:88025;gbkey=mRNA;gene=Ank2;product=ankyrin 2%2C brain%2C transcript variant X41;transcript_id=XM_036162846.1;extra_copy_number=0
CM058243.1	Liftoff	exon	125176901	125176999	.	-	.	ID=exon-XM_036162846.1-10;Parent=rna-XM_036162846.1;Dbxref=GeneID:109676,GenBank:XM_036162846.1,MGI:MGI:88025;gbkey=mRNA;gene=Ank2;product=ankyrin 2%2C brain%2C transcript variant X41;transcript_id=XM_036162846.1;extra_copy_number=0
CM058243.1	Liftoff	exon	125178358	125178456	.	-	.	ID=exon-XM_036162846.1-9;Parent=rna-XM_036162846.1;Dbxref=GeneID:109676,GenBank:XM_036162846.1,MGI:MGI:88025;gbkey=mRNA;gene=Ank2;product=ankyrin 2%2C brain%2C transcript variant X41;transcript_id=XM_036162846.1;extra_copy_number=0
CM058243.1	Liftoff	exon	125182402	125182425	.	-	.	ID=exon-XM_036162846.1-8;Parent=rna-XM_036162846.1;Dbxref=GeneID:109676,GenBank:XM_036162846.1,MGI:MGI:88025;gbkey=mRNA;gene=Ank2;product=ankyrin 2%2C brain%2C transcript variant X41;transcript_id=XM_036162846.1;extra_copy_number=0
CM058243.1	Liftoff	exon	125182864	125183049	.	-	.	ID=exon-XM_036162846.1-7;Parent=rna-XM_036162846.1;Dbxref=GeneID:109676,GenBank:XM_036162846.1,MGI:MGI:88025;gbkey=mRNA;gene=Ank2;product=ankyrin 2%2C brain%2C transcript variant X41;transcript_id=XM_036162846.1;extra_copy_number=0
CM058243.1	Liftoff	exon	125187169	125187267	.	-	.	ID=exon-XM_036162846.1-6;Parent=rna-XM_036162846.1;Dbxref=GeneID:109676,GenBank:XM_036162846.1,MGI:MGI:88025;gbkey=mRNA;gene=Ank2;product=ankyrin 2%2C brain%2C transcript variant X41;transcript_id=XM_036162846.1;extra_copy_number=0
CM058243.1	Liftoff	exon	125207678	125207776	.	-	.	ID=exon-XM_036162846.1-5;Parent=rna-XM_036162846.1;Dbxref=GeneID:109676,GenBank:XM_036162846.1,MGI:MGI:88025;gbkey=mRNA;gene=Ank2;product=ankyrin 2%2C brain%2C transcript variant X41;transcript_id=XM_036162846.1;extra_copy_number=0
CM058243.1	Liftoff	exon	125210074	125210172	.	-	.	ID=exon-XM_036162846.1-4;Parent=rna-XM_036162846.1;Dbxref=GeneID:109676,GenBank:XM_036162846.1,MGI:MGI:88025;gbkey=mRNA;gene=Ank2;product=ankyrin 2%2C brain%2C transcript variant X41;transcript_id=XM_036162846.1;extra_copy_number=0
CM058243.1	Liftoff	exon	125234940	125235041	.	-	.	ID=exon-XM_036162846.1-3;Parent=rna-XM_036162846.1;Dbxref=GeneID:109676,GenBank:XM_036162846.1,MGI:MGI:88025;gbkey=mRNA;gene=Ank2;product=ankyrin 2%2C brain%2C transcript variant X41;transcript_id=XM_036162846.1;extra_copy_number=0
CM058243.1	Liftoff	exon	125469369	125469429	.	-	.	ID=exon-XM_036162846.1-2;Parent=rna-XM_036162846.1;Dbxref=GeneID:109676,GenBank:XM_036162846.1,MGI:MGI:88025;gbkey=mRNA;gene=Ank2;product=ankyrin 2%2C brain%2C transcript variant X41;transcript_id=XM_036162846.1;extra_copy_number=0
CM058243.1	Liftoff	exon	125539089	125548179	.	-	.	ID=exon-XM_036162846.1-1;Parent=rna-XM_036162846.1;Dbxref=GeneID:109676,GenBank:XM_036162846.1,MGI:MGI:88025;gbkey=mRNA;gene=Ank2;product=ankyrin 2%2C brain%2C transcript variant X41;transcript_id=XM_036162846.1;extra_copy_number=0
CM058243.1	Liftoff	CDS	125054074	125054088	.	-	.	ID=cds-XP_036018739.1;Parent=rna-XM_036162846.1;Dbxref=GeneID:109676,GenBank:XP_036018739.1,MGI:MGI:88025;Name=XP_036018739.1;gbkey=CDS;gene=Ank2;product=ankyrin-2 isoform X41;protein_id=XP_036018739.1;extra_copy_number=0
CM058243.1	Liftoff	CDS	125058782	125058964	.	-	.	ID=cds-XP_036018739.1;Parent=rna-XM_036162846.1;Dbxref=GeneID:109676,GenBank:XP_036018739.1,MGI:MGI:88025;Name=XP_036018739.1;gbkey=CDS;gene=Ank2;product=ankyrin-2 isoform X41;protein_id=XP_036018739.1;extra_copy_number=0
CM058243.1	Liftoff	CDS	125059839	125060003	.	-	.	ID=cds-XP_036018739.1;Parent=rna-XM_036162846.1;Dbxref=GeneID:109676,GenBank:XP_036018739.1,MGI:MGI:88025;Name=XP_036018739.1;gbkey=CDS;gene=Ank2;product=ankyrin-2 isoform X41;protein_id=XP_036018739.1;extra_copy_number=0
CM058243.1	Liftoff	CDS	125060115	125060198	.	-	.	ID=cds-XP_036018739.1;Parent=rna-XM_036162846.1;Dbxref=GeneID:109676,GenBank:XP_036018739.1,MGI:MGI:88025;Name=XP_036018739.1;gbkey=CDS;gene=Ank2;product=ankyrin-2 isoform X41;protein_id=XP_036018739.1;extra_copy_number=0
CM058243.1	Liftoff	CDS	125063055	125063343	.	-	.	ID=cds-XP_036018739.1;Parent=rna-XM_036162846.1;Dbxref=GeneID:109676,GenBank:XP_036018739.1,MGI:MGI:88025;Name=XP_036018739.1;gbkey=CDS;gene=Ank2;product=ankyrin-2 isoform X41;protein_id=XP_036018739.1;extra_copy_number=0
CM058243.1	Liftoff	CDS	125064643	125064895	.	-	.	ID=cds-XP_036018739.1;Parent=rna-XM_036162846.1;Dbxref=GeneID:109676,GenBank:XP_036018739.1,MGI:MGI:88025;Name=XP_036018739.1;gbkey=CDS;gene=Ank2;product=ankyrin-2 isoform X41;protein_id=XP_036018739.1;extra_copy_number=0
CM058243.1	Liftoff	CDS	125066737	125066880	.	-	.	ID=cds-XP_036018739.1;Parent=rna-XM_036162846.1;Dbxref=GeneID:109676,GenBank:XP_036018739.1,MGI:MGI:88025;Name=XP_036018739.1;gbkey=CDS;gene=Ank2;product=ankyrin-2 isoform X41;protein_id=XP_036018739.1;extra_copy_number=0
CM058243.1	Liftoff	CDS	125067855	125067986	.	-	.	ID=cds-XP_036018739.1;Parent=rna-XM_036162846.1;Dbxref=GeneID:109676,GenBank:XP_036018739.1,MGI:MGI:88025;Name=XP_036018739.1;gbkey=CDS;gene=Ank2;product=ankyrin-2 isoform X41;protein_id=XP_036018739.1;extra_copy_number=0
CM058243.1	Liftoff	CDS	125070189	125070263	.	-	.	ID=cds-XP_036018739.1;Parent=rna-XM_036162846.1;Dbxref=GeneID:109676,GenBank:XP_036018739.1,MGI:MGI:88025;Name=XP_036018739.1;gbkey=CDS;gene=Ank2;product=ankyrin-2 isoform X41;protein_id=XP_036018739.1;extra_copy_number=0
CM058243.1	Liftoff	CDS	125071727	125077924	.	-	.	ID=cds-XP_036018739.1;Parent=rna-XM_036162846.1;Dbxref=GeneID:109676,GenBank:XP_036018739.1,MGI:MGI:88025;Name=XP_036018739.1;gbkey=CDS;gene=Ank2;product=ankyrin-2 isoform X41;protein_id=XP_036018739.1;extra_copy_number=0
CM058243.1	Liftoff	CDS	125080852	125080873	.	-	.	ID=cds-XP_036018739.1;Parent=rna-XM_036162846.1;Dbxref=GeneID:109676,GenBank:XP_036018739.1,MGI:MGI:88025;Name=XP_036018739.1;gbkey=CDS;gene=Ank2;product=ankyrin-2 isoform X41;protein_id=XP_036018739.1;extra_copy_number=0
CM058243.1	Liftoff	CDS	125082606	125082638	.	-	.	ID=cds-XP_036018739.1;Parent=rna-XM_036162846.1;Dbxref=GeneID:109676,GenBank:XP_036018739.1,MGI:MGI:88025;Name=XP_036018739.1;gbkey=CDS;gene=Ank2;product=ankyrin-2 isoform X41;protein_id=XP_036018739.1;extra_copy_number=0
CM058243.1	Liftoff	CDS	125083294	125083416	.	-	.	ID=cds-XP_036018739.1;Parent=rna-XM_036162846.1;Dbxref=GeneID:109676,GenBank:XP_036018739.1,MGI:MGI:88025;Name=XP_036018739.1;gbkey=CDS;gene=Ank2;product=ankyrin-2 isoform X41;protein_id=XP_036018739.1;extra_copy_number=0
CM058243.1	Liftoff	CDS	125085101	125085226	.	-	.	ID=cds-XP_036018739.1;Parent=rna-XM_036162846.1;Dbxref=GeneID:109676,GenBank:XP_036018739.1,MGI:MGI:88025;Name=XP_036018739.1;gbkey=CDS;gene=Ank2;product=ankyrin-2 isoform X41;protein_id=XP_036018739.1;extra_copy_number=0
CM058243.1	Liftoff	CDS	125085987	125086215	.	-	.	ID=cds-XP_036018739.1;Parent=rna-XM_036162846.1;Dbxref=GeneID:109676,GenBank:XP_036018739.1,MGI:MGI:88025;Name=XP_036018739.1;gbkey=CDS;gene=Ank2;product=ankyrin-2 isoform X41;protein_id=XP_036018739.1;extra_copy_number=0
CM058243.1	Liftoff	CDS	125087373	125087469	.	-	.	ID=cds-XP_036018739.1;Parent=rna-XM_036162846.1;Dbxref=GeneID:109676,GenBank:XP_036018739.1,MGI:MGI:88025;Name=XP_036018739.1;gbkey=CDS;gene=Ank2;product=ankyrin-2 isoform X41;protein_id=XP_036018739.1;extra_copy_number=0
CM058243.1	Liftoff	CDS	125089000	125089204	.	-	.	ID=cds-XP_036018739.1;Parent=rna-XM_036162846.1;Dbxref=GeneID:109676,GenBank:XP_036018739.1,MGI:MGI:88025;Name=XP_036018739.1;gbkey=CDS;gene=Ank2;product=ankyrin-2 isoform X41;protein_id=XP_036018739.1;extra_copy_number=0
CM058243.1	Liftoff	CDS	125089770	125089981	.	-	.	ID=cds-XP_036018739.1;Parent=rna-XM_036162846.1;Dbxref=GeneID:109676,GenBank:XP_036018739.1,MGI:MGI:88025;Name=XP_036018739.1;gbkey=CDS;gene=Ank2;product=ankyrin-2 isoform X41;protein_id=XP_036018739.1;extra_copy_number=0
CM058243.1	Liftoff	CDS	125092368	125092522	.	-	.	ID=cds-XP_036018739.1;Parent=rna-XM_036162846.1;Dbxref=GeneID:109676,GenBank:XP_036018739.1,MGI:MGI:88025;Name=XP_036018739.1;gbkey=CDS;gene=Ank2;product=ankyrin-2 isoform X41;protein_id=XP_036018739.1;extra_copy_number=0
CM058243.1	Liftoff	CDS	125093500	125093598	.	-	.	ID=cds-XP_036018739.1;Parent=rna-XM_036162846.1;Dbxref=GeneID:109676,GenBank:XP_036018739.1,MGI:MGI:88025;Name=XP_036018739.1;gbkey=CDS;gene=Ank2;product=ankyrin-2 isoform X41;protein_id=XP_036018739.1;extra_copy_number=0
CM058243.1	Liftoff	CDS	125095055	125095279	.	-	.	ID=cds-XP_036018739.1;Parent=rna-XM_036162846.1;Dbxref=GeneID:109676,GenBank:XP_036018739.1,MGI:MGI:88025;Name=XP_036018739.1;gbkey=CDS;gene=Ank2;product=ankyrin-2 isoform X41;protein_id=XP_036018739.1;extra_copy_number=0
CM058243.1	Liftoff	CDS	125096240	125096263	.	-	.	ID=cds-XP_036018739.1;Parent=rna-XM_036162846.1;Dbxref=GeneID:109676,GenBank:XP_036018739.1,MGI:MGI:88025;Name=XP_036018739.1;gbkey=CDS;gene=Ank2;product=ankyrin-2 isoform X41;protein_id=XP_036018739.1;extra_copy_number=0
CM058243.1	Liftoff	CDS	125101120	125101155	.	-	.	ID=cds-XP_036018739.1;Parent=rna-XM_036162846.1;Dbxref=GeneID:109676,GenBank:XP_036018739.1,MGI:MGI:88025;Name=XP_036018739.1;gbkey=CDS;gene=Ank2;product=ankyrin-2 isoform X41;protein_id=XP_036018739.1;extra_copy_number=0
CM058243.1	Liftoff	CDS	125106168	125106271	.	-	.	ID=cds-XP_036018739.1;Parent=rna-XM_036162846.1;Dbxref=GeneID:109676,GenBank:XP_036018739.1,MGI:MGI:88025;Name=XP_036018739.1;gbkey=CDS;gene=Ank2;product=ankyrin-2 isoform X41;protein_id=XP_036018739.1;extra_copy_number=0
CM058243.1	Liftoff	CDS	125106963	125107065	.	-	.	ID=cds-XP_036018739.1;Parent=rna-XM_036162846.1;Dbxref=GeneID:109676,GenBank:XP_036018739.1,MGI:MGI:88025;Name=XP_036018739.1;gbkey=CDS;gene=Ank2;product=ankyrin-2 isoform X41;protein_id=XP_036018739.1;extra_copy_number=0
CM058243.1	Liftoff	CDS	125111918	125112062	.	-	.	ID=cds-XP_036018739.1;Parent=rna-XM_036162846.1;Dbxref=GeneID:109676,GenBank:XP_036018739.1,MGI:MGI:88025;Name=XP_036018739.1;gbkey=CDS;gene=Ank2;product=ankyrin-2 isoform X41;protein_id=XP_036018739.1;extra_copy_number=0
CM058243.1	Liftoff	CDS	125118258	125118330	.	-	.	ID=cds-XP_036018739.1;Parent=rna-XM_036162846.1;Dbxref=GeneID:109676,GenBank:XP_036018739.1,MGI:MGI:88025;Name=XP_036018739.1;gbkey=CDS;gene=Ank2;product=ankyrin-2 isoform X41;protein_id=XP_036018739.1;extra_copy_number=0
CM058243.1	Liftoff	CDS	125127967	125128065	.	-	.	ID=cds-XP_036018739.1;Parent=rna-XM_036162846.1;Dbxref=GeneID:109676,GenBank:XP_036018739.1,MGI:MGI:88025;Name=XP_036018739.1;gbkey=CDS;gene=Ank2;product=ankyrin-2 isoform X41;protein_id=XP_036018739.1;extra_copy_number=0
CM058243.1	Liftoff	CDS	125129049	125129147	.	-	.	ID=cds-XP_036018739.1;Parent=rna-XM_036162846.1;Dbxref=GeneID:109676,GenBank:XP_036018739.1,MGI:MGI:88025;Name=XP_036018739.1;gbkey=CDS;gene=Ank2;product=ankyrin-2 isoform X41;protein_id=XP_036018739.1;extra_copy_number=0
CM058243.1	Liftoff	CDS	125132850	125132948	.	-	.	ID=cds-XP_036018739.1;Parent=rna-XM_036162846.1;Dbxref=GeneID:109676,GenBank:XP_036018739.1,MGI:MGI:88025;Name=XP_036018739.1;gbkey=CDS;gene=Ank2;product=ankyrin-2 isoform X41;protein_id=XP_036018739.1;extra_copy_number=0
CM058243.1	Liftoff	CDS	125134117	125134215	.	-	.	ID=cds-XP_036018739.1;Parent=rna-XM_036162846.1;Dbxref=GeneID:109676,GenBank:XP_036018739.1,MGI:MGI:88025;Name=XP_036018739.1;gbkey=CDS;gene=Ank2;product=ankyrin-2 isoform X41;protein_id=XP_036018739.1;extra_copy_number=0
CM058243.1	Liftoff	CDS	125141026	125141223	.	-	.	ID=cds-XP_036018739.1;Parent=rna-XM_036162846.1;Dbxref=GeneID:109676,GenBank:XP_036018739.1,MGI:MGI:88025;Name=XP_036018739.1;gbkey=CDS;gene=Ank2;product=ankyrin-2 isoform X41;protein_id=XP_036018739.1;extra_copy_number=0
CM058243.1	Liftoff	CDS	125142845	125142943	.	-	.	ID=cds-XP_036018739.1;Parent=rna-XM_036162846.1;Dbxref=GeneID:109676,GenBank:XP_036018739.1,MGI:MGI:88025;Name=XP_036018739.1;gbkey=CDS;gene=Ank2;product=ankyrin-2 isoform X41;protein_id=XP_036018739.1;extra_copy_number=0
CM058243.1	Liftoff	CDS	125143407	125143505	.	-	.	ID=cds-XP_036018739.1;Parent=rna-XM_036162846.1;Dbxref=GeneID:109676,GenBank:XP_036018739.1,MGI:MGI:88025;Name=XP_036018739.1;gbkey=CDS;gene=Ank2;product=ankyrin-2 isoform X41;protein_id=XP_036018739.1;extra_copy_number=0
CM058243.1	Liftoff	CDS	125146984	125147181	.	-	.	ID=cds-XP_036018739.1;Parent=rna-XM_036162846.1;Dbxref=GeneID:109676,GenBank:XP_036018739.1,MGI:MGI:88025;Name=XP_036018739.1;gbkey=CDS;gene=Ank2;product=ankyrin-2 isoform X41;protein_id=XP_036018739.1;extra_copy_number=0
CM058243.1	Liftoff	CDS	125153460	125153558	.	-	.	ID=cds-XP_036018739.1;Parent=rna-XM_036162846.1;Dbxref=GeneID:109676,GenBank:XP_036018739.1,MGI:MGI:88025;Name=XP_036018739.1;gbkey=CDS;gene=Ank2;product=ankyrin-2 isoform X41;protein_id=XP_036018739.1;extra_copy_number=0
CM058243.1	Liftoff	CDS	125159387	125159485	.	-	.	ID=cds-XP_036018739.1;Parent=rna-XM_036162846.1;Dbxref=GeneID:109676,GenBank:XP_036018739.1,MGI:MGI:88025;Name=XP_036018739.1;gbkey=CDS;gene=Ank2;product=ankyrin-2 isoform X41;protein_id=XP_036018739.1;extra_copy_number=0
CM058243.1	Liftoff	CDS	125159643	125159741	.	-	.	ID=cds-XP_036018739.1;Parent=rna-XM_036162846.1;Dbxref=GeneID:109676,GenBank:XP_036018739.1,MGI:MGI:88025;Name=XP_036018739.1;gbkey=CDS;gene=Ank2;product=ankyrin-2 isoform X41;protein_id=XP_036018739.1;extra_copy_number=0
CM058243.1	Liftoff	CDS	125162284	125162481	.	-	.	ID=cds-XP_036018739.1;Parent=rna-XM_036162846.1;Dbxref=GeneID:109676,GenBank:XP_036018739.1,MGI:MGI:88025;Name=XP_036018739.1;gbkey=CDS;gene=Ank2;product=ankyrin-2 isoform X41;protein_id=XP_036018739.1;extra_copy_number=0
CM058243.1	Liftoff	CDS	125168919	125169017	.	-	.	ID=cds-XP_036018739.1;Parent=rna-XM_036162846.1;Dbxref=GeneID:109676,GenBank:XP_036018739.1,MGI:MGI:88025;Name=XP_036018739.1;gbkey=CDS;gene=Ank2;product=ankyrin-2 isoform X41;protein_id=XP_036018739.1;extra_copy_number=0
CM058243.1	Liftoff	CDS	125176901	125176999	.	-	.	ID=cds-XP_036018739.1;Parent=rna-XM_036162846.1;Dbxref=GeneID:109676,GenBank:XP_036018739.1,MGI:MGI:88025;Name=XP_036018739.1;gbkey=CDS;gene=Ank2;product=ankyrin-2 isoform X41;protein_id=XP_036018739.1;extra_copy_number=0
CM058243.1	Liftoff	CDS	125178358	125178456	.	-	.	ID=cds-XP_036018739.1;Parent=rna-XM_036162846.1;Dbxref=GeneID:109676,GenBank:XP_036018739.1,MGI:MGI:88025;Name=XP_036018739.1;gbkey=CDS;gene=Ank2;product=ankyrin-2 isoform X41;protein_id=XP_036018739.1;extra_copy_number=0
CM058243.1	Liftoff	CDS	125182402	125182425	.	-	.	ID=cds-XP_036018739.1;Parent=rna-XM_036162846.1;Dbxref=GeneID:109676,GenBank:XP_036018739.1,MGI:MGI:88025;Name=XP_036018739.1;gbkey=CDS;gene=Ank2;product=ankyrin-2 isoform X41;protein_id=XP_036018739.1;extra_copy_number=0
CM058243.1	Liftoff	CDS	125182864	125183049	.	-	.	ID=cds-XP_036018739.1;Parent=rna-XM_036162846.1;Dbxref=GeneID:109676,GenBank:XP_036018739.1,MGI:MGI:88025;Name=XP_036018739.1;gbkey=CDS;gene=Ank2;product=ankyrin-2 isoform X41;protein_id=XP_036018739.1;extra_copy_number=0
CM058243.1	Liftoff	CDS	125187169	125187267	.	-	.	ID=cds-XP_036018739.1;Parent=rna-XM_036162846.1;Dbxref=GeneID:109676,GenBank:XP_036018739.1,MGI:MGI:88025;Name=XP_036018739.1;gbkey=CDS;gene=Ank2;product=ankyrin-2 isoform X41;protein_id=XP_036018739.1;extra_copy_number=0
CM058243.1	Liftoff	CDS	125207678	125207776	.	-	.	ID=cds-XP_036018739.1;Parent=rna-XM_036162846.1;Dbxref=GeneID:109676,GenBank:XP_036018739.1,MGI:MGI:88025;Name=XP_036018739.1;gbkey=CDS;gene=Ank2;product=ankyrin-2 isoform X41;protein_id=XP_036018739.1;extra_copy_number=0
CM058243.1	Liftoff	CDS	125210074	125210172	.	-	.	ID=cds-XP_036018739.1;Parent=rna-XM_036162846.1;Dbxref=GeneID:109676,GenBank:XP_036018739.1,MGI:MGI:88025;Name=XP_036018739.1;gbkey=CDS;gene=Ank2;product=ankyrin-2 isoform X41;protein_id=XP_036018739.1;extra_copy_number=0
CM058243.1	Liftoff	CDS	125234940	125235041	.	-	.	ID=cds-XP_036018739.1;Parent=rna-XM_036162846.1;Dbxref=GeneID:109676,GenBank:XP_036018739.1,MGI:MGI:88025;Name=XP_036018739.1;gbkey=CDS;gene=Ank2;product=ankyrin-2 isoform X41;protein_id=XP_036018739.1;extra_copy_number=0
CM058243.1	Liftoff	CDS	125469369	125469389	.	-	.	ID=cds-XP_036018739.1;Parent=rna-XM_036162846.1;Dbxref=GeneID:109676,GenBank:XP_036018739.1,MGI:MGI:88025;Name=XP_036018739.1;gbkey=CDS;gene=Ank2;product=ankyrin-2 isoform X41;protein_id=XP_036018739.1;extra_copy_number=0
CM058243.1	Liftoff	mRNA	125051722	125539342	.	-	.	ID=rna-XM_036162847.1;Parent=gene-Ank2;Dbxref=GeneID:109676,GenBank:XM_036162847.1,MGI:MGI:88025;Name=XM_036162847.1;gbkey=mRNA;gene=Ank2;model_evidence=Supporting evidence includes similarity to: 5 mRNAs%2C 53 ESTs%2C 3 Proteins%2C 5905 long SRA reads%2C and 99%25 coverage of the annotated genomic feature by RNAseq alignments%2C including 8 samples with support for all annotated introns;product=ankyrin 2%2C brain%2C transcript variant X42;transcript_id=XM_036162847.1;matches_ref_protein=True;valid_ORF=True;extra_copy_number=0
CM058243.1	Liftoff	exon	125051722	125054088	.	-	.	ID=exon-XM_036162847.1-50;Parent=rna-XM_036162847.1;Dbxref=GeneID:109676,GenBank:XM_036162847.1,MGI:MGI:88025;gbkey=mRNA;gene=Ank2;product=ankyrin 2%2C brain%2C transcript variant X42;transcript_id=XM_036162847.1;extra_copy_number=0
CM058243.1	Liftoff	exon	125058782	125058964	.	-	.	ID=exon-XM_036162847.1-49;Parent=rna-XM_036162847.1;Dbxref=GeneID:109676,GenBank:XM_036162847.1,MGI:MGI:88025;gbkey=mRNA;gene=Ank2;product=ankyrin 2%2C brain%2C transcript variant X42;transcript_id=XM_036162847.1;extra_copy_number=0
CM058243.1	Liftoff	exon	125059839	125060003	.	-	.	ID=exon-XM_036162847.1-48;Parent=rna-XM_036162847.1;Dbxref=GeneID:109676,GenBank:XM_036162847.1,MGI:MGI:88025;gbkey=mRNA;gene=Ank2;product=ankyrin 2%2C brain%2C transcript variant X42;transcript_id=XM_036162847.1;extra_copy_number=0
CM058243.1	Liftoff	exon	125060115	125060198	.	-	.	ID=exon-XM_036162847.1-47;Parent=rna-XM_036162847.1;Dbxref=GeneID:109676,GenBank:XM_036162847.1,MGI:MGI:88025;gbkey=mRNA;gene=Ank2;product=ankyrin 2%2C brain%2C transcript variant X42;transcript_id=XM_036162847.1;extra_copy_number=0
CM058243.1	Liftoff	exon	125063055	125063343	.	-	.	ID=exon-XM_036162847.1-46;Parent=rna-XM_036162847.1;Dbxref=GeneID:109676,GenBank:XM_036162847.1,MGI:MGI:88025;gbkey=mRNA;gene=Ank2;product=ankyrin 2%2C brain%2C transcript variant X42;transcript_id=XM_036162847.1;extra_copy_number=0
CM058243.1	Liftoff	exon	125064643	125064895	.	-	.	ID=exon-XM_036162847.1-45;Parent=rna-XM_036162847.1;Dbxref=GeneID:109676,GenBank:XM_036162847.1,MGI:MGI:88025;gbkey=mRNA;gene=Ank2;product=ankyrin 2%2C brain%2C transcript variant X42;transcript_id=XM_036162847.1;extra_copy_number=0
CM058243.1	Liftoff	exon	125066737	125066880	.	-	.	ID=exon-XM_036162847.1-44;Parent=rna-XM_036162847.1;Dbxref=GeneID:109676,GenBank:XM_036162847.1,MGI:MGI:88025;gbkey=mRNA;gene=Ank2;product=ankyrin 2%2C brain%2C transcript variant X42;transcript_id=XM_036162847.1;extra_copy_number=0
CM058243.1	Liftoff	exon	125067855	125067986	.	-	.	ID=exon-XM_036162847.1-43;Parent=rna-XM_036162847.1;Dbxref=GeneID:109676,GenBank:XM_036162847.1,MGI:MGI:88025;gbkey=mRNA;gene=Ank2;product=ankyrin 2%2C brain%2C transcript variant X42;transcript_id=XM_036162847.1;extra_copy_number=0
CM058243.1	Liftoff	exon	125070189	125070263	.	-	.	ID=exon-XM_036162847.1-42;Parent=rna-XM_036162847.1;Dbxref=GeneID:109676,GenBank:XM_036162847.1,MGI:MGI:88025;gbkey=mRNA;gene=Ank2;product=ankyrin 2%2C brain%2C transcript variant X42;transcript_id=XM_036162847.1;extra_copy_number=0
CM058243.1	Liftoff	exon	125071727	125077924	.	-	.	ID=exon-XM_036162847.1-41;Parent=rna-XM_036162847.1;Dbxref=GeneID:109676,GenBank:XM_036162847.1,MGI:MGI:88025;gbkey=mRNA;gene=Ank2;product=ankyrin 2%2C brain%2C transcript variant X42;transcript_id=XM_036162847.1;extra_copy_number=0
CM058243.1	Liftoff	exon	125080852	125080873	.	-	.	ID=exon-XM_036162847.1-40;Parent=rna-XM_036162847.1;Dbxref=GeneID:109676,GenBank:XM_036162847.1,MGI:MGI:88025;gbkey=mRNA;gene=Ank2;product=ankyrin 2%2C brain%2C transcript variant X42;transcript_id=XM_036162847.1;extra_copy_number=0
CM058243.1	Liftoff	exon	125082606	125082638	.	-	.	ID=exon-XM_036162847.1-39;Parent=rna-XM_036162847.1;Dbxref=GeneID:109676,GenBank:XM_036162847.1,MGI:MGI:88025;gbkey=mRNA;gene=Ank2;product=ankyrin 2%2C brain%2C transcript variant X42;transcript_id=XM_036162847.1;extra_copy_number=0
CM058243.1	Liftoff	exon	125083294	125083416	.	-	.	ID=exon-XM_036162847.1-38;Parent=rna-XM_036162847.1;Dbxref=GeneID:109676,GenBank:XM_036162847.1,MGI:MGI:88025;gbkey=mRNA;gene=Ank2;product=ankyrin 2%2C brain%2C transcript variant X42;transcript_id=XM_036162847.1;extra_copy_number=0
CM058243.1	Liftoff	exon	125085101	125085226	.	-	.	ID=exon-XM_036162847.1-37;Parent=rna-XM_036162847.1;Dbxref=GeneID:109676,GenBank:XM_036162847.1,MGI:MGI:88025;gbkey=mRNA;gene=Ank2;product=ankyrin 2%2C brain%2C transcript variant X42;transcript_id=XM_036162847.1;extra_copy_number=0
CM058243.1	Liftoff	exon	125085987	125086215	.	-	.	ID=exon-XM_036162847.1-36;Parent=rna-XM_036162847.1;Dbxref=GeneID:109676,GenBank:XM_036162847.1,MGI:MGI:88025;gbkey=mRNA;gene=Ank2;product=ankyrin 2%2C brain%2C transcript variant X42;transcript_id=XM_036162847.1;extra_copy_number=0
CM058243.1	Liftoff	exon	125087373	125087469	.	-	.	ID=exon-XM_036162847.1-35;Parent=rna-XM_036162847.1;Dbxref=GeneID:109676,GenBank:XM_036162847.1,MGI:MGI:88025;gbkey=mRNA;gene=Ank2;product=ankyrin 2%2C brain%2C transcript variant X42;transcript_id=XM_036162847.1;extra_copy_number=0
CM058243.1	Liftoff	exon	125089000	125089204	.	-	.	ID=exon-XM_036162847.1-34;Parent=rna-XM_036162847.1;Dbxref=GeneID:109676,GenBank:XM_036162847.1,MGI:MGI:88025;gbkey=mRNA;gene=Ank2;product=ankyrin 2%2C brain%2C transcript variant X42;transcript_id=XM_036162847.1;extra_copy_number=0
CM058243.1	Liftoff	exon	125089770	125089981	.	-	.	ID=exon-XM_036162847.1-33;Parent=rna-XM_036162847.1;Dbxref=GeneID:109676,GenBank:XM_036162847.1,MGI:MGI:88025;gbkey=mRNA;gene=Ank2;product=ankyrin 2%2C brain%2C transcript variant X42;transcript_id=XM_036162847.1;extra_copy_number=0
CM058243.1	Liftoff	exon	125092368	125092522	.	-	.	ID=exon-XM_036162847.1-32;Parent=rna-XM_036162847.1;Dbxref=GeneID:109676,GenBank:XM_036162847.1,MGI:MGI:88025;gbkey=mRNA;gene=Ank2;product=ankyrin 2%2C brain%2C transcript variant X42;transcript_id=XM_036162847.1;extra_copy_number=0
CM058243.1	Liftoff	exon	125093500	125093598	.	-	.	ID=exon-XM_036162847.1-31;Parent=rna-XM_036162847.1;Dbxref=GeneID:109676,GenBank:XM_036162847.1,MGI:MGI:88025;gbkey=mRNA;gene=Ank2;product=ankyrin 2%2C brain%2C transcript variant X42;transcript_id=XM_036162847.1;extra_copy_number=0
CM058243.1	Liftoff	exon	125095055	125095279	.	-	.	ID=exon-XM_036162847.1-30;Parent=rna-XM_036162847.1;Dbxref=GeneID:109676,GenBank:XM_036162847.1,MGI:MGI:88025;gbkey=mRNA;gene=Ank2;product=ankyrin 2%2C brain%2C transcript variant X42;transcript_id=XM_036162847.1;extra_copy_number=0
CM058243.1	Liftoff	exon	125096240	125096263	.	-	.	ID=exon-XM_036162847.1-29;Parent=rna-XM_036162847.1;Dbxref=GeneID:109676,GenBank:XM_036162847.1,MGI:MGI:88025;gbkey=mRNA;gene=Ank2;product=ankyrin 2%2C brain%2C transcript variant X42;transcript_id=XM_036162847.1;extra_copy_number=0
CM058243.1	Liftoff	exon	125101120	125101155	.	-	.	ID=exon-XM_036162847.1-28;Parent=rna-XM_036162847.1;Dbxref=GeneID:109676,GenBank:XM_036162847.1,MGI:MGI:88025;gbkey=mRNA;gene=Ank2;product=ankyrin 2%2C brain%2C transcript variant X42;transcript_id=XM_036162847.1;extra_copy_number=0
CM058243.1	Liftoff	exon	125106168	125106271	.	-	.	ID=exon-XM_036162847.1-27;Parent=rna-XM_036162847.1;Dbxref=GeneID:109676,GenBank:XM_036162847.1,MGI:MGI:88025;gbkey=mRNA;gene=Ank2;product=ankyrin 2%2C brain%2C transcript variant X42;transcript_id=XM_036162847.1;extra_copy_number=0
CM058243.1	Liftoff	exon	125106963	125107065	.	-	.	ID=exon-XM_036162847.1-26;Parent=rna-XM_036162847.1;Dbxref=GeneID:109676,GenBank:XM_036162847.1,MGI:MGI:88025;gbkey=mRNA;gene=Ank2;product=ankyrin 2%2C brain%2C transcript variant X42;transcript_id=XM_036162847.1;extra_copy_number=0
CM058243.1	Liftoff	exon	125109374	125109385	.	-	.	ID=exon-XM_036162847.1-25;Parent=rna-XM_036162847.1;Dbxref=GeneID:109676,GenBank:XM_036162847.1,MGI:MGI:88025;gbkey=mRNA;gene=Ank2;product=ankyrin 2%2C brain%2C transcript variant X42;transcript_id=XM_036162847.1;extra_copy_number=0
CM058243.1	Liftoff	exon	125111918	125112062	.	-	.	ID=exon-XM_036162847.1-24;Parent=rna-XM_036162847.1;Dbxref=GeneID:109676,GenBank:XM_036162847.1,MGI:MGI:88025;gbkey=mRNA;gene=Ank2;product=ankyrin 2%2C brain%2C transcript variant X42;transcript_id=XM_036162847.1;extra_copy_number=0
CM058243.1	Liftoff	exon	125118258	125118330	.	-	.	ID=exon-XM_036162847.1-23;Parent=rna-XM_036162847.1;Dbxref=GeneID:109676,GenBank:XM_036162847.1,MGI:MGI:88025;gbkey=mRNA;gene=Ank2;product=ankyrin 2%2C brain%2C transcript variant X42;transcript_id=XM_036162847.1;extra_copy_number=0
CM058243.1	Liftoff	exon	125127967	125128065	.	-	.	ID=exon-XM_036162847.1-22;Parent=rna-XM_036162847.1;Dbxref=GeneID:109676,GenBank:XM_036162847.1,MGI:MGI:88025;gbkey=mRNA;gene=Ank2;product=ankyrin 2%2C brain%2C transcript variant X42;transcript_id=XM_036162847.1;extra_copy_number=0
CM058243.1	Liftoff	exon	125129049	125129147	.	-	.	ID=exon-XM_036162847.1-21;Parent=rna-XM_036162847.1;Dbxref=GeneID:109676,GenBank:XM_036162847.1,MGI:MGI:88025;gbkey=mRNA;gene=Ank2;product=ankyrin 2%2C brain%2C transcript variant X42;transcript_id=XM_036162847.1;extra_copy_number=0
CM058243.1	Liftoff	exon	125132850	125132948	.	-	.	ID=exon-XM_036162847.1-20;Parent=rna-XM_036162847.1;Dbxref=GeneID:109676,GenBank:XM_036162847.1,MGI:MGI:88025;gbkey=mRNA;gene=Ank2;product=ankyrin 2%2C brain%2C transcript variant X42;transcript_id=XM_036162847.1;extra_copy_number=0
CM058243.1	Liftoff	exon	125134117	125134215	.	-	.	ID=exon-XM_036162847.1-19;Parent=rna-XM_036162847.1;Dbxref=GeneID:109676,GenBank:XM_036162847.1,MGI:MGI:88025;gbkey=mRNA;gene=Ank2;product=ankyrin 2%2C brain%2C transcript variant X42;transcript_id=XM_036162847.1;extra_copy_number=0
CM058243.1	Liftoff	exon	125141026	125141223	.	-	.	ID=exon-XM_036162847.1-18;Parent=rna-XM_036162847.1;Dbxref=GeneID:109676,GenBank:XM_036162847.1,MGI:MGI:88025;gbkey=mRNA;gene=Ank2;product=ankyrin 2%2C brain%2C transcript variant X42;transcript_id=XM_036162847.1;extra_copy_number=0
CM058243.1	Liftoff	exon	125142845	125142943	.	-	.	ID=exon-XM_036162847.1-17;Parent=rna-XM_036162847.1;Dbxref=GeneID:109676,GenBank:XM_036162847.1,MGI:MGI:88025;gbkey=mRNA;gene=Ank2;product=ankyrin 2%2C brain%2C transcript variant X42;transcript_id=XM_036162847.1;extra_copy_number=0
CM058243.1	Liftoff	exon	125143407	125143505	.	-	.	ID=exon-XM_036162847.1-16;Parent=rna-XM_036162847.1;Dbxref=GeneID:109676,GenBank:XM_036162847.1,MGI:MGI:88025;gbkey=mRNA;gene=Ank2;product=ankyrin 2%2C brain%2C transcript variant X42;transcript_id=XM_036162847.1;extra_copy_number=0
CM058243.1	Liftoff	exon	125146984	125147181	.	-	.	ID=exon-XM_036162847.1-15;Parent=rna-XM_036162847.1;Dbxref=GeneID:109676,GenBank:XM_036162847.1,MGI:MGI:88025;gbkey=mRNA;gene=Ank2;product=ankyrin 2%2C brain%2C transcript variant X42;transcript_id=XM_036162847.1;extra_copy_number=0
CM058243.1	Liftoff	exon	125153460	125153558	.	-	.	ID=exon-XM_036162847.1-14;Parent=rna-XM_036162847.1;Dbxref=GeneID:109676,GenBank:XM_036162847.1,MGI:MGI:88025;gbkey=mRNA;gene=Ank2;product=ankyrin 2%2C brain%2C transcript variant X42;transcript_id=XM_036162847.1;extra_copy_number=0
CM058243.1	Liftoff	exon	125159387	125159485	.	-	.	ID=exon-XM_036162847.1-13;Parent=rna-XM_036162847.1;Dbxref=GeneID:109676,GenBank:XM_036162847.1,MGI:MGI:88025;gbkey=mRNA;gene=Ank2;product=ankyrin 2%2C brain%2C transcript variant X42;transcript_id=XM_036162847.1;extra_copy_number=0
CM058243.1	Liftoff	exon	125159643	125159741	.	-	.	ID=exon-XM_036162847.1-12;Parent=rna-XM_036162847.1;Dbxref=GeneID:109676,GenBank:XM_036162847.1,MGI:MGI:88025;gbkey=mRNA;gene=Ank2;product=ankyrin 2%2C brain%2C transcript variant X42;transcript_id=XM_036162847.1;extra_copy_number=0
CM058243.1	Liftoff	exon	125162284	125162481	.	-	.	ID=exon-XM_036162847.1-11;Parent=rna-XM_036162847.1;Dbxref=GeneID:109676,GenBank:XM_036162847.1,MGI:MGI:88025;gbkey=mRNA;gene=Ank2;product=ankyrin 2%2C brain%2C transcript variant X42;transcript_id=XM_036162847.1;extra_copy_number=0
CM058243.1	Liftoff	exon	125168919	125169017	.	-	.	ID=exon-XM_036162847.1-10;Parent=rna-XM_036162847.1;Dbxref=GeneID:109676,GenBank:XM_036162847.1,MGI:MGI:88025;gbkey=mRNA;gene=Ank2;product=ankyrin 2%2C brain%2C transcript variant X42;transcript_id=XM_036162847.1;extra_copy_number=0
CM058243.1	Liftoff	exon	125176901	125176999	.	-	.	ID=exon-XM_036162847.1-9;Parent=rna-XM_036162847.1;Dbxref=GeneID:109676,GenBank:XM_036162847.1,MGI:MGI:88025;gbkey=mRNA;gene=Ank2;product=ankyrin 2%2C brain%2C transcript variant X42;transcript_id=XM_036162847.1;extra_copy_number=0
CM058243.1	Liftoff	exon	125178358	125178456	.	-	.	ID=exon-XM_036162847.1-8;Parent=rna-XM_036162847.1;Dbxref=GeneID:109676,GenBank:XM_036162847.1,MGI:MGI:88025;gbkey=mRNA;gene=Ank2;product=ankyrin 2%2C brain%2C transcript variant X42;transcript_id=XM_036162847.1;extra_copy_number=0
CM058243.1	Liftoff	exon	125182864	125183049	.	-	.	ID=exon-XM_036162847.1-7;Parent=rna-XM_036162847.1;Dbxref=GeneID:109676,GenBank:XM_036162847.1,MGI:MGI:88025;gbkey=mRNA;gene=Ank2;product=ankyrin 2%2C brain%2C transcript variant X42;transcript_id=XM_036162847.1;extra_copy_number=0
CM058243.1	Liftoff	exon	125187169	125187267	.	-	.	ID=exon-XM_036162847.1-6;Parent=rna-XM_036162847.1;Dbxref=GeneID:109676,GenBank:XM_036162847.1,MGI:MGI:88025;gbkey=mRNA;gene=Ank2;product=ankyrin 2%2C brain%2C transcript variant X42;transcript_id=XM_036162847.1;extra_copy_number=0
CM058243.1	Liftoff	exon	125207678	125207776	.	-	.	ID=exon-XM_036162847.1-5;Parent=rna-XM_036162847.1;Dbxref=GeneID:109676,GenBank:XM_036162847.1,MGI:MGI:88025;gbkey=mRNA;gene=Ank2;product=ankyrin 2%2C brain%2C transcript variant X42;transcript_id=XM_036162847.1;extra_copy_number=0
CM058243.1	Liftoff	exon	125210074	125210172	.	-	.	ID=exon-XM_036162847.1-4;Parent=rna-XM_036162847.1;Dbxref=GeneID:109676,GenBank:XM_036162847.1,MGI:MGI:88025;gbkey=mRNA;gene=Ank2;product=ankyrin 2%2C brain%2C transcript variant X42;transcript_id=XM_036162847.1;extra_copy_number=0
CM058243.1	Liftoff	exon	125234940	125235041	.	-	.	ID=exon-XM_036162847.1-3;Parent=rna-XM_036162847.1;Dbxref=GeneID:109676,GenBank:XM_036162847.1,MGI:MGI:88025;gbkey=mRNA;gene=Ank2;product=ankyrin 2%2C brain%2C transcript variant X42;transcript_id=XM_036162847.1;extra_copy_number=0
CM058243.1	Liftoff	exon	125469369	125469429	.	-	.	ID=exon-XM_036162847.1-2;Parent=rna-XM_036162847.1;Dbxref=GeneID:109676,GenBank:XM_036162847.1,MGI:MGI:88025;gbkey=mRNA;gene=Ank2;product=ankyrin 2%2C brain%2C transcript variant X42;transcript_id=XM_036162847.1;extra_copy_number=0
CM058243.1	Liftoff	exon	125539089	125539342	.	-	.	ID=exon-XM_036162847.1-1;Parent=rna-XM_036162847.1;Dbxref=GeneID:109676,GenBank:XM_036162847.1,MGI:MGI:88025;gbkey=mRNA;gene=Ank2;product=ankyrin 2%2C brain%2C transcript variant X42;transcript_id=XM_036162847.1;extra_copy_number=0
CM058243.1	Liftoff	CDS	125054074	125054088	.	-	.	ID=cds-XP_036018740.1;Parent=rna-XM_036162847.1;Dbxref=GeneID:109676,GenBank:XP_036018740.1,MGI:MGI:88025;Name=XP_036018740.1;gbkey=CDS;gene=Ank2;product=ankyrin-2 isoform X42;protein_id=XP_036018740.1;extra_copy_number=0
CM058243.1	Liftoff	CDS	125058782	125058964	.	-	.	ID=cds-XP_036018740.1;Parent=rna-XM_036162847.1;Dbxref=GeneID:109676,GenBank:XP_036018740.1,MGI:MGI:88025;Name=XP_036018740.1;gbkey=CDS;gene=Ank2;product=ankyrin-2 isoform X42;protein_id=XP_036018740.1;extra_copy_number=0
CM058243.1	Liftoff	CDS	125059839	125060003	.	-	.	ID=cds-XP_036018740.1;Parent=rna-XM_036162847.1;Dbxref=GeneID:109676,GenBank:XP_036018740.1,MGI:MGI:88025;Name=XP_036018740.1;gbkey=CDS;gene=Ank2;product=ankyrin-2 isoform X42;protein_id=XP_036018740.1;extra_copy_number=0
CM058243.1	Liftoff	CDS	125060115	125060198	.	-	.	ID=cds-XP_036018740.1;Parent=rna-XM_036162847.1;Dbxref=GeneID:109676,GenBank:XP_036018740.1,MGI:MGI:88025;Name=XP_036018740.1;gbkey=CDS;gene=Ank2;product=ankyrin-2 isoform X42;protein_id=XP_036018740.1;extra_copy_number=0
CM058243.1	Liftoff	CDS	125063055	125063343	.	-	.	ID=cds-XP_036018740.1;Parent=rna-XM_036162847.1;Dbxref=GeneID:109676,GenBank:XP_036018740.1,MGI:MGI:88025;Name=XP_036018740.1;gbkey=CDS;gene=Ank2;product=ankyrin-2 isoform X42;protein_id=XP_036018740.1;extra_copy_number=0
CM058243.1	Liftoff	CDS	125064643	125064895	.	-	.	ID=cds-XP_036018740.1;Parent=rna-XM_036162847.1;Dbxref=GeneID:109676,GenBank:XP_036018740.1,MGI:MGI:88025;Name=XP_036018740.1;gbkey=CDS;gene=Ank2;product=ankyrin-2 isoform X42;protein_id=XP_036018740.1;extra_copy_number=0
CM058243.1	Liftoff	CDS	125066737	125066880	.	-	.	ID=cds-XP_036018740.1;Parent=rna-XM_036162847.1;Dbxref=GeneID:109676,GenBank:XP_036018740.1,MGI:MGI:88025;Name=XP_036018740.1;gbkey=CDS;gene=Ank2;product=ankyrin-2 isoform X42;protein_id=XP_036018740.1;extra_copy_number=0
CM058243.1	Liftoff	CDS	125067855	125067986	.	-	.	ID=cds-XP_036018740.1;Parent=rna-XM_036162847.1;Dbxref=GeneID:109676,GenBank:XP_036018740.1,MGI:MGI:88025;Name=XP_036018740.1;gbkey=CDS;gene=Ank2;product=ankyrin-2 isoform X42;protein_id=XP_036018740.1;extra_copy_number=0
CM058243.1	Liftoff	CDS	125070189	125070263	.	-	.	ID=cds-XP_036018740.1;Parent=rna-XM_036162847.1;Dbxref=GeneID:109676,GenBank:XP_036018740.1,MGI:MGI:88025;Name=XP_036018740.1;gbkey=CDS;gene=Ank2;product=ankyrin-2 isoform X42;protein_id=XP_036018740.1;extra_copy_number=0
CM058243.1	Liftoff	CDS	125071727	125077924	.	-	.	ID=cds-XP_036018740.1;Parent=rna-XM_036162847.1;Dbxref=GeneID:109676,GenBank:XP_036018740.1,MGI:MGI:88025;Name=XP_036018740.1;gbkey=CDS;gene=Ank2;product=ankyrin-2 isoform X42;protein_id=XP_036018740.1;extra_copy_number=0
CM058243.1	Liftoff	CDS	125080852	125080873	.	-	.	ID=cds-XP_036018740.1;Parent=rna-XM_036162847.1;Dbxref=GeneID:109676,GenBank:XP_036018740.1,MGI:MGI:88025;Name=XP_036018740.1;gbkey=CDS;gene=Ank2;product=ankyrin-2 isoform X42;protein_id=XP_036018740.1;extra_copy_number=0
CM058243.1	Liftoff	CDS	125082606	125082638	.	-	.	ID=cds-XP_036018740.1;Parent=rna-XM_036162847.1;Dbxref=GeneID:109676,GenBank:XP_036018740.1,MGI:MGI:88025;Name=XP_036018740.1;gbkey=CDS;gene=Ank2;product=ankyrin-2 isoform X42;protein_id=XP_036018740.1;extra_copy_number=0
CM058243.1	Liftoff	CDS	125083294	125083416	.	-	.	ID=cds-XP_036018740.1;Parent=rna-XM_036162847.1;Dbxref=GeneID:109676,GenBank:XP_036018740.1,MGI:MGI:88025;Name=XP_036018740.1;gbkey=CDS;gene=Ank2;product=ankyrin-2 isoform X42;protein_id=XP_036018740.1;extra_copy_number=0
CM058243.1	Liftoff	CDS	125085101	125085226	.	-	.	ID=cds-XP_036018740.1;Parent=rna-XM_036162847.1;Dbxref=GeneID:109676,GenBank:XP_036018740.1,MGI:MGI:88025;Name=XP_036018740.1;gbkey=CDS;gene=Ank2;product=ankyrin-2 isoform X42;protein_id=XP_036018740.1;extra_copy_number=0
CM058243.1	Liftoff	CDS	125085987	125086215	.	-	.	ID=cds-XP_036018740.1;Parent=rna-XM_036162847.1;Dbxref=GeneID:109676,GenBank:XP_036018740.1,MGI:MGI:88025;Name=XP_036018740.1;gbkey=CDS;gene=Ank2;product=ankyrin-2 isoform X42;protein_id=XP_036018740.1;extra_copy_number=0
CM058243.1	Liftoff	CDS	125087373	125087469	.	-	.	ID=cds-XP_036018740.1;Parent=rna-XM_036162847.1;Dbxref=GeneID:109676,GenBank:XP_036018740.1,MGI:MGI:88025;Name=XP_036018740.1;gbkey=CDS;gene=Ank2;product=ankyrin-2 isoform X42;protein_id=XP_036018740.1;extra_copy_number=0
CM058243.1	Liftoff	CDS	125089000	125089204	.	-	.	ID=cds-XP_036018740.1;Parent=rna-XM_036162847.1;Dbxref=GeneID:109676,GenBank:XP_036018740.1,MGI:MGI:88025;Name=XP_036018740.1;gbkey=CDS;gene=Ank2;product=ankyrin-2 isoform X42;protein_id=XP_036018740.1;extra_copy_number=0
CM058243.1	Liftoff	CDS	125089770	125089981	.	-	.	ID=cds-XP_036018740.1;Parent=rna-XM_036162847.1;Dbxref=GeneID:109676,GenBank:XP_036018740.1,MGI:MGI:88025;Name=XP_036018740.1;gbkey=CDS;gene=Ank2;product=ankyrin-2 isoform X42;protein_id=XP_036018740.1;extra_copy_number=0
CM058243.1	Liftoff	CDS	125092368	125092522	.	-	.	ID=cds-XP_036018740.1;Parent=rna-XM_036162847.1;Dbxref=GeneID:109676,GenBank:XP_036018740.1,MGI:MGI:88025;Name=XP_036018740.1;gbkey=CDS;gene=Ank2;product=ankyrin-2 isoform X42;protein_id=XP_036018740.1;extra_copy_number=0
CM058243.1	Liftoff	CDS	125093500	125093598	.	-	.	ID=cds-XP_036018740.1;Parent=rna-XM_036162847.1;Dbxref=GeneID:109676,GenBank:XP_036018740.1,MGI:MGI:88025;Name=XP_036018740.1;gbkey=CDS;gene=Ank2;product=ankyrin-2 isoform X42;protein_id=XP_036018740.1;extra_copy_number=0
CM058243.1	Liftoff	CDS	125095055	125095279	.	-	.	ID=cds-XP_036018740.1;Parent=rna-XM_036162847.1;Dbxref=GeneID:109676,GenBank:XP_036018740.1,MGI:MGI:88025;Name=XP_036018740.1;gbkey=CDS;gene=Ank2;product=ankyrin-2 isoform X42;protein_id=XP_036018740.1;extra_copy_number=0
CM058243.1	Liftoff	CDS	125096240	125096263	.	-	.	ID=cds-XP_036018740.1;Parent=rna-XM_036162847.1;Dbxref=GeneID:109676,GenBank:XP_036018740.1,MGI:MGI:88025;Name=XP_036018740.1;gbkey=CDS;gene=Ank2;product=ankyrin-2 isoform X42;protein_id=XP_036018740.1;extra_copy_number=0
CM058243.1	Liftoff	CDS	125101120	125101155	.	-	.	ID=cds-XP_036018740.1;Parent=rna-XM_036162847.1;Dbxref=GeneID:109676,GenBank:XP_036018740.1,MGI:MGI:88025;Name=XP_036018740.1;gbkey=CDS;gene=Ank2;product=ankyrin-2 isoform X42;protein_id=XP_036018740.1;extra_copy_number=0
CM058243.1	Liftoff	CDS	125106168	125106271	.	-	.	ID=cds-XP_036018740.1;Parent=rna-XM_036162847.1;Dbxref=GeneID:109676,GenBank:XP_036018740.1,MGI:MGI:88025;Name=XP_036018740.1;gbkey=CDS;gene=Ank2;product=ankyrin-2 isoform X42;protein_id=XP_036018740.1;extra_copy_number=0
CM058243.1	Liftoff	CDS	125106963	125107065	.	-	.	ID=cds-XP_036018740.1;Parent=rna-XM_036162847.1;Dbxref=GeneID:109676,GenBank:XP_036018740.1,MGI:MGI:88025;Name=XP_036018740.1;gbkey=CDS;gene=Ank2;product=ankyrin-2 isoform X42;protein_id=XP_036018740.1;extra_copy_number=0
CM058243.1	Liftoff	CDS	125109374	125109385	.	-	.	ID=cds-XP_036018740.1;Parent=rna-XM_036162847.1;Dbxref=GeneID:109676,GenBank:XP_036018740.1,MGI:MGI:88025;Name=XP_036018740.1;gbkey=CDS;gene=Ank2;product=ankyrin-2 isoform X42;protein_id=XP_036018740.1;extra_copy_number=0
CM058243.1	Liftoff	CDS	125111918	125112062	.	-	.	ID=cds-XP_036018740.1;Parent=rna-XM_036162847.1;Dbxref=GeneID:109676,GenBank:XP_036018740.1,MGI:MGI:88025;Name=XP_036018740.1;gbkey=CDS;gene=Ank2;product=ankyrin-2 isoform X42;protein_id=XP_036018740.1;extra_copy_number=0
CM058243.1	Liftoff	CDS	125118258	125118330	.	-	.	ID=cds-XP_036018740.1;Parent=rna-XM_036162847.1;Dbxref=GeneID:109676,GenBank:XP_036018740.1,MGI:MGI:88025;Name=XP_036018740.1;gbkey=CDS;gene=Ank2;product=ankyrin-2 isoform X42;protein_id=XP_036018740.1;extra_copy_number=0
CM058243.1	Liftoff	CDS	125127967	125128065	.	-	.	ID=cds-XP_036018740.1;Parent=rna-XM_036162847.1;Dbxref=GeneID:109676,GenBank:XP_036018740.1,MGI:MGI:88025;Name=XP_036018740.1;gbkey=CDS;gene=Ank2;product=ankyrin-2 isoform X42;protein_id=XP_036018740.1;extra_copy_number=0
CM058243.1	Liftoff	CDS	125129049	125129147	.	-	.	ID=cds-XP_036018740.1;Parent=rna-XM_036162847.1;Dbxref=GeneID:109676,GenBank:XP_036018740.1,MGI:MGI:88025;Name=XP_036018740.1;gbkey=CDS;gene=Ank2;product=ankyrin-2 isoform X42;protein_id=XP_036018740.1;extra_copy_number=0
CM058243.1	Liftoff	CDS	125132850	125132948	.	-	.	ID=cds-XP_036018740.1;Parent=rna-XM_036162847.1;Dbxref=GeneID:109676,GenBank:XP_036018740.1,MGI:MGI:88025;Name=XP_036018740.1;gbkey=CDS;gene=Ank2;product=ankyrin-2 isoform X42;protein_id=XP_036018740.1;extra_copy_number=0
CM058243.1	Liftoff	CDS	125134117	125134215	.	-	.	ID=cds-XP_036018740.1;Parent=rna-XM_036162847.1;Dbxref=GeneID:109676,GenBank:XP_036018740.1,MGI:MGI:88025;Name=XP_036018740.1;gbkey=CDS;gene=Ank2;product=ankyrin-2 isoform X42;protein_id=XP_036018740.1;extra_copy_number=0
CM058243.1	Liftoff	CDS	125141026	125141223	.	-	.	ID=cds-XP_036018740.1;Parent=rna-XM_036162847.1;Dbxref=GeneID:109676,GenBank:XP_036018740.1,MGI:MGI:88025;Name=XP_036018740.1;gbkey=CDS;gene=Ank2;product=ankyrin-2 isoform X42;protein_id=XP_036018740.1;extra_copy_number=0
CM058243.1	Liftoff	CDS	125142845	125142943	.	-	.	ID=cds-XP_036018740.1;Parent=rna-XM_036162847.1;Dbxref=GeneID:109676,GenBank:XP_036018740.1,MGI:MGI:88025;Name=XP_036018740.1;gbkey=CDS;gene=Ank2;product=ankyrin-2 isoform X42;protein_id=XP_036018740.1;extra_copy_number=0
CM058243.1	Liftoff	CDS	125143407	125143505	.	-	.	ID=cds-XP_036018740.1;Parent=rna-XM_036162847.1;Dbxref=GeneID:109676,GenBank:XP_036018740.1,MGI:MGI:88025;Name=XP_036018740.1;gbkey=CDS;gene=Ank2;product=ankyrin-2 isoform X42;protein_id=XP_036018740.1;extra_copy_number=0
CM058243.1	Liftoff	CDS	125146984	125147181	.	-	.	ID=cds-XP_036018740.1;Parent=rna-XM_036162847.1;Dbxref=GeneID:109676,GenBank:XP_036018740.1,MGI:MGI:88025;Name=XP_036018740.1;gbkey=CDS;gene=Ank2;product=ankyrin-2 isoform X42;protein_id=XP_036018740.1;extra_copy_number=0
CM058243.1	Liftoff	CDS	125153460	125153558	.	-	.	ID=cds-XP_036018740.1;Parent=rna-XM_036162847.1;Dbxref=GeneID:109676,GenBank:XP_036018740.1,MGI:MGI:88025;Name=XP_036018740.1;gbkey=CDS;gene=Ank2;product=ankyrin-2 isoform X42;protein_id=XP_036018740.1;extra_copy_number=0
CM058243.1	Liftoff	CDS	125159387	125159485	.	-	.	ID=cds-XP_036018740.1;Parent=rna-XM_036162847.1;Dbxref=GeneID:109676,GenBank:XP_036018740.1,MGI:MGI:88025;Name=XP_036018740.1;gbkey=CDS;gene=Ank2;product=ankyrin-2 isoform X42;protein_id=XP_036018740.1;extra_copy_number=0
CM058243.1	Liftoff	CDS	125159643	125159741	.	-	.	ID=cds-XP_036018740.1;Parent=rna-XM_036162847.1;Dbxref=GeneID:109676,GenBank:XP_036018740.1,MGI:MGI:88025;Name=XP_036018740.1;gbkey=CDS;gene=Ank2;product=ankyrin-2 isoform X42;protein_id=XP_036018740.1;extra_copy_number=0
CM058243.1	Liftoff	CDS	125162284	125162481	.	-	.	ID=cds-XP_036018740.1;Parent=rna-XM_036162847.1;Dbxref=GeneID:109676,GenBank:XP_036018740.1,MGI:MGI:88025;Name=XP_036018740.1;gbkey=CDS;gene=Ank2;product=ankyrin-2 isoform X42;protein_id=XP_036018740.1;extra_copy_number=0
CM058243.1	Liftoff	CDS	125168919	125169017	.	-	.	ID=cds-XP_036018740.1;Parent=rna-XM_036162847.1;Dbxref=GeneID:109676,GenBank:XP_036018740.1,MGI:MGI:88025;Name=XP_036018740.1;gbkey=CDS;gene=Ank2;product=ankyrin-2 isoform X42;protein_id=XP_036018740.1;extra_copy_number=0
CM058243.1	Liftoff	CDS	125176901	125176999	.	-	.	ID=cds-XP_036018740.1;Parent=rna-XM_036162847.1;Dbxref=GeneID:109676,GenBank:XP_036018740.1,MGI:MGI:88025;Name=XP_036018740.1;gbkey=CDS;gene=Ank2;product=ankyrin-2 isoform X42;protein_id=XP_036018740.1;extra_copy_number=0
CM058243.1	Liftoff	CDS	125178358	125178456	.	-	.	ID=cds-XP_036018740.1;Parent=rna-XM_036162847.1;Dbxref=GeneID:109676,GenBank:XP_036018740.1,MGI:MGI:88025;Name=XP_036018740.1;gbkey=CDS;gene=Ank2;product=ankyrin-2 isoform X42;protein_id=XP_036018740.1;extra_copy_number=0
CM058243.1	Liftoff	CDS	125182864	125183049	.	-	.	ID=cds-XP_036018740.1;Parent=rna-XM_036162847.1;Dbxref=GeneID:109676,GenBank:XP_036018740.1,MGI:MGI:88025;Name=XP_036018740.1;gbkey=CDS;gene=Ank2;product=ankyrin-2 isoform X42;protein_id=XP_036018740.1;extra_copy_number=0
CM058243.1	Liftoff	CDS	125187169	125187267	.	-	.	ID=cds-XP_036018740.1;Parent=rna-XM_036162847.1;Dbxref=GeneID:109676,GenBank:XP_036018740.1,MGI:MGI:88025;Name=XP_036018740.1;gbkey=CDS;gene=Ank2;product=ankyrin-2 isoform X42;protein_id=XP_036018740.1;extra_copy_number=0
CM058243.1	Liftoff	CDS	125207678	125207776	.	-	.	ID=cds-XP_036018740.1;Parent=rna-XM_036162847.1;Dbxref=GeneID:109676,GenBank:XP_036018740.1,MGI:MGI:88025;Name=XP_036018740.1;gbkey=CDS;gene=Ank2;product=ankyrin-2 isoform X42;protein_id=XP_036018740.1;extra_copy_number=0
CM058243.1	Liftoff	CDS	125210074	125210172	.	-	.	ID=cds-XP_036018740.1;Parent=rna-XM_036162847.1;Dbxref=GeneID:109676,GenBank:XP_036018740.1,MGI:MGI:88025;Name=XP_036018740.1;gbkey=CDS;gene=Ank2;product=ankyrin-2 isoform X42;protein_id=XP_036018740.1;extra_copy_number=0
CM058243.1	Liftoff	CDS	125234940	125235041	.	-	.	ID=cds-XP_036018740.1;Parent=rna-XM_036162847.1;Dbxref=GeneID:109676,GenBank:XP_036018740.1,MGI:MGI:88025;Name=XP_036018740.1;gbkey=CDS;gene=Ank2;product=ankyrin-2 isoform X42;protein_id=XP_036018740.1;extra_copy_number=0
CM058243.1	Liftoff	CDS	125469369	125469389	.	-	.	ID=cds-XP_036018740.1;Parent=rna-XM_036162847.1;Dbxref=GeneID:109676,GenBank:XP_036018740.1,MGI:MGI:88025;Name=XP_036018740.1;gbkey=CDS;gene=Ank2;product=ankyrin-2 isoform X42;protein_id=XP_036018740.1;extra_copy_number=0
CM058243.1	Liftoff	mRNA	125051722	125374398	.	-	.	ID=rna-XM_036162848.1;Parent=gene-Ank2;Dbxref=GeneID:109676,GenBank:XM_036162848.1,MGI:MGI:88025;Name=XM_036162848.1;gbkey=mRNA;gene=Ank2;model_evidence=Supporting evidence includes similarity to: 6 mRNAs%2C 52 ESTs%2C 3 Proteins%2C 6212 long SRA reads%2C and 99%25 coverage of the annotated genomic feature by RNAseq alignments%2C including 8 samples with support for all annotated introns;product=ankyrin 2%2C brain%2C transcript variant X43;transcript_id=XM_036162848.1;matches_ref_protein=True;valid_ORF=True;extra_copy_number=0
CM058243.1	Liftoff	exon	125051722	125054088	.	-	.	ID=exon-XM_036162848.1-49;Parent=rna-XM_036162848.1;Dbxref=GeneID:109676,GenBank:XM_036162848.1,MGI:MGI:88025;gbkey=mRNA;gene=Ank2;product=ankyrin 2%2C brain%2C transcript variant X43;transcript_id=XM_036162848.1;extra_copy_number=0
CM058243.1	Liftoff	exon	125058782	125058964	.	-	.	ID=exon-XM_036162848.1-48;Parent=rna-XM_036162848.1;Dbxref=GeneID:109676,GenBank:XM_036162848.1,MGI:MGI:88025;gbkey=mRNA;gene=Ank2;product=ankyrin 2%2C brain%2C transcript variant X43;transcript_id=XM_036162848.1;extra_copy_number=0
CM058243.1	Liftoff	exon	125059839	125060003	.	-	.	ID=exon-XM_036162848.1-47;Parent=rna-XM_036162848.1;Dbxref=GeneID:109676,GenBank:XM_036162848.1,MGI:MGI:88025;gbkey=mRNA;gene=Ank2;product=ankyrin 2%2C brain%2C transcript variant X43;transcript_id=XM_036162848.1;extra_copy_number=0
CM058243.1	Liftoff	exon	125060115	125060198	.	-	.	ID=exon-XM_036162848.1-46;Parent=rna-XM_036162848.1;Dbxref=GeneID:109676,GenBank:XM_036162848.1,MGI:MGI:88025;gbkey=mRNA;gene=Ank2;product=ankyrin 2%2C brain%2C transcript variant X43;transcript_id=XM_036162848.1;extra_copy_number=0
CM058243.1	Liftoff	exon	125063055	125063343	.	-	.	ID=exon-XM_036162848.1-45;Parent=rna-XM_036162848.1;Dbxref=GeneID:109676,GenBank:XM_036162848.1,MGI:MGI:88025;gbkey=mRNA;gene=Ank2;product=ankyrin 2%2C brain%2C transcript variant X43;transcript_id=XM_036162848.1;extra_copy_number=0
CM058243.1	Liftoff	exon	125064643	125064895	.	-	.	ID=exon-XM_036162848.1-44;Parent=rna-XM_036162848.1;Dbxref=GeneID:109676,GenBank:XM_036162848.1,MGI:MGI:88025;gbkey=mRNA;gene=Ank2;product=ankyrin 2%2C brain%2C transcript variant X43;transcript_id=XM_036162848.1;extra_copy_number=0
CM058243.1	Liftoff	exon	125066737	125066880	.	-	.	ID=exon-XM_036162848.1-43;Parent=rna-XM_036162848.1;Dbxref=GeneID:109676,GenBank:XM_036162848.1,MGI:MGI:88025;gbkey=mRNA;gene=Ank2;product=ankyrin 2%2C brain%2C transcript variant X43;transcript_id=XM_036162848.1;extra_copy_number=0
CM058243.1	Liftoff	exon	125067855	125067986	.	-	.	ID=exon-XM_036162848.1-42;Parent=rna-XM_036162848.1;Dbxref=GeneID:109676,GenBank:XM_036162848.1,MGI:MGI:88025;gbkey=mRNA;gene=Ank2;product=ankyrin 2%2C brain%2C transcript variant X43;transcript_id=XM_036162848.1;extra_copy_number=0
CM058243.1	Liftoff	exon	125070189	125070263	.	-	.	ID=exon-XM_036162848.1-41;Parent=rna-XM_036162848.1;Dbxref=GeneID:109676,GenBank:XM_036162848.1,MGI:MGI:88025;gbkey=mRNA;gene=Ank2;product=ankyrin 2%2C brain%2C transcript variant X43;transcript_id=XM_036162848.1;extra_copy_number=0
CM058243.1	Liftoff	exon	125071727	125077924	.	-	.	ID=exon-XM_036162848.1-40;Parent=rna-XM_036162848.1;Dbxref=GeneID:109676,GenBank:XM_036162848.1,MGI:MGI:88025;gbkey=mRNA;gene=Ank2;product=ankyrin 2%2C brain%2C transcript variant X43;transcript_id=XM_036162848.1;extra_copy_number=0
CM058243.1	Liftoff	exon	125080852	125080873	.	-	.	ID=exon-XM_036162848.1-39;Parent=rna-XM_036162848.1;Dbxref=GeneID:109676,GenBank:XM_036162848.1,MGI:MGI:88025;gbkey=mRNA;gene=Ank2;product=ankyrin 2%2C brain%2C transcript variant X43;transcript_id=XM_036162848.1;extra_copy_number=0
CM058243.1	Liftoff	exon	125082606	125082638	.	-	.	ID=exon-XM_036162848.1-38;Parent=rna-XM_036162848.1;Dbxref=GeneID:109676,GenBank:XM_036162848.1,MGI:MGI:88025;gbkey=mRNA;gene=Ank2;product=ankyrin 2%2C brain%2C transcript variant X43;transcript_id=XM_036162848.1;extra_copy_number=0
CM058243.1	Liftoff	exon	125083294	125083416	.	-	.	ID=exon-XM_036162848.1-37;Parent=rna-XM_036162848.1;Dbxref=GeneID:109676,GenBank:XM_036162848.1,MGI:MGI:88025;gbkey=mRNA;gene=Ank2;product=ankyrin 2%2C brain%2C transcript variant X43;transcript_id=XM_036162848.1;extra_copy_number=0
CM058243.1	Liftoff	exon	125085101	125085226	.	-	.	ID=exon-XM_036162848.1-36;Parent=rna-XM_036162848.1;Dbxref=GeneID:109676,GenBank:XM_036162848.1,MGI:MGI:88025;gbkey=mRNA;gene=Ank2;product=ankyrin 2%2C brain%2C transcript variant X43;transcript_id=XM_036162848.1;extra_copy_number=0
CM058243.1	Liftoff	exon	125085987	125086215	.	-	.	ID=exon-XM_036162848.1-35;Parent=rna-XM_036162848.1;Dbxref=GeneID:109676,GenBank:XM_036162848.1,MGI:MGI:88025;gbkey=mRNA;gene=Ank2;product=ankyrin 2%2C brain%2C transcript variant X43;transcript_id=XM_036162848.1;extra_copy_number=0
CM058243.1	Liftoff	exon	125087373	125087469	.	-	.	ID=exon-XM_036162848.1-34;Parent=rna-XM_036162848.1;Dbxref=GeneID:109676,GenBank:XM_036162848.1,MGI:MGI:88025;gbkey=mRNA;gene=Ank2;product=ankyrin 2%2C brain%2C transcript variant X43;transcript_id=XM_036162848.1;extra_copy_number=0
CM058243.1	Liftoff	exon	125089000	125089204	.	-	.	ID=exon-XM_036162848.1-33;Parent=rna-XM_036162848.1;Dbxref=GeneID:109676,GenBank:XM_036162848.1,MGI:MGI:88025;gbkey=mRNA;gene=Ank2;product=ankyrin 2%2C brain%2C transcript variant X43;transcript_id=XM_036162848.1;extra_copy_number=0
CM058243.1	Liftoff	exon	125089770	125089981	.	-	.	ID=exon-XM_036162848.1-32;Parent=rna-XM_036162848.1;Dbxref=GeneID:109676,GenBank:XM_036162848.1,MGI:MGI:88025;gbkey=mRNA;gene=Ank2;product=ankyrin 2%2C brain%2C transcript variant X43;transcript_id=XM_036162848.1;extra_copy_number=0
CM058243.1	Liftoff	exon	125092368	125092522	.	-	.	ID=exon-XM_036162848.1-31;Parent=rna-XM_036162848.1;Dbxref=GeneID:109676,GenBank:XM_036162848.1,MGI:MGI:88025;gbkey=mRNA;gene=Ank2;product=ankyrin 2%2C brain%2C transcript variant X43;transcript_id=XM_036162848.1;extra_copy_number=0
CM058243.1	Liftoff	exon	125093500	125093598	.	-	.	ID=exon-XM_036162848.1-30;Parent=rna-XM_036162848.1;Dbxref=GeneID:109676,GenBank:XM_036162848.1,MGI:MGI:88025;gbkey=mRNA;gene=Ank2;product=ankyrin 2%2C brain%2C transcript variant X43;transcript_id=XM_036162848.1;extra_copy_number=0
CM058243.1	Liftoff	exon	125095055	125095279	.	-	.	ID=exon-XM_036162848.1-29;Parent=rna-XM_036162848.1;Dbxref=GeneID:109676,GenBank:XM_036162848.1,MGI:MGI:88025;gbkey=mRNA;gene=Ank2;product=ankyrin 2%2C brain%2C transcript variant X43;transcript_id=XM_036162848.1;extra_copy_number=0
CM058243.1	Liftoff	exon	125096240	125096263	.	-	.	ID=exon-XM_036162848.1-28;Parent=rna-XM_036162848.1;Dbxref=GeneID:109676,GenBank:XM_036162848.1,MGI:MGI:88025;gbkey=mRNA;gene=Ank2;product=ankyrin 2%2C brain%2C transcript variant X43;transcript_id=XM_036162848.1;extra_copy_number=0
CM058243.1	Liftoff	exon	125101120	125101155	.	-	.	ID=exon-XM_036162848.1-27;Parent=rna-XM_036162848.1;Dbxref=GeneID:109676,GenBank:XM_036162848.1,MGI:MGI:88025;gbkey=mRNA;gene=Ank2;product=ankyrin 2%2C brain%2C transcript variant X43;transcript_id=XM_036162848.1;extra_copy_number=0
CM058243.1	Liftoff	exon	125106168	125106271	.	-	.	ID=exon-XM_036162848.1-26;Parent=rna-XM_036162848.1;Dbxref=GeneID:109676,GenBank:XM_036162848.1,MGI:MGI:88025;gbkey=mRNA;gene=Ank2;product=ankyrin 2%2C brain%2C transcript variant X43;transcript_id=XM_036162848.1;extra_copy_number=0
CM058243.1	Liftoff	exon	125106963	125107065	.	-	.	ID=exon-XM_036162848.1-25;Parent=rna-XM_036162848.1;Dbxref=GeneID:109676,GenBank:XM_036162848.1,MGI:MGI:88025;gbkey=mRNA;gene=Ank2;product=ankyrin 2%2C brain%2C transcript variant X43;transcript_id=XM_036162848.1;extra_copy_number=0
CM058243.1	Liftoff	exon	125109374	125109385	.	-	.	ID=exon-XM_036162848.1-24;Parent=rna-XM_036162848.1;Dbxref=GeneID:109676,GenBank:XM_036162848.1,MGI:MGI:88025;gbkey=mRNA;gene=Ank2;product=ankyrin 2%2C brain%2C transcript variant X43;transcript_id=XM_036162848.1;extra_copy_number=0
CM058243.1	Liftoff	exon	125111918	125112062	.	-	.	ID=exon-XM_036162848.1-23;Parent=rna-XM_036162848.1;Dbxref=GeneID:109676,GenBank:XM_036162848.1,MGI:MGI:88025;gbkey=mRNA;gene=Ank2;product=ankyrin 2%2C brain%2C transcript variant X43;transcript_id=XM_036162848.1;extra_copy_number=0
CM058243.1	Liftoff	exon	125118258	125118330	.	-	.	ID=exon-XM_036162848.1-22;Parent=rna-XM_036162848.1;Dbxref=GeneID:109676,GenBank:XM_036162848.1,MGI:MGI:88025;gbkey=mRNA;gene=Ank2;product=ankyrin 2%2C brain%2C transcript variant X43;transcript_id=XM_036162848.1;extra_copy_number=0
CM058243.1	Liftoff	exon	125127967	125128065	.	-	.	ID=exon-XM_036162848.1-21;Parent=rna-XM_036162848.1;Dbxref=GeneID:109676,GenBank:XM_036162848.1,MGI:MGI:88025;gbkey=mRNA;gene=Ank2;product=ankyrin 2%2C brain%2C transcript variant X43;transcript_id=XM_036162848.1;extra_copy_number=0
CM058243.1	Liftoff	exon	125129049	125129147	.	-	.	ID=exon-XM_036162848.1-20;Parent=rna-XM_036162848.1;Dbxref=GeneID:109676,GenBank:XM_036162848.1,MGI:MGI:88025;gbkey=mRNA;gene=Ank2;product=ankyrin 2%2C brain%2C transcript variant X43;transcript_id=XM_036162848.1;extra_copy_number=0
CM058243.1	Liftoff	exon	125132850	125132948	.	-	.	ID=exon-XM_036162848.1-19;Parent=rna-XM_036162848.1;Dbxref=GeneID:109676,GenBank:XM_036162848.1,MGI:MGI:88025;gbkey=mRNA;gene=Ank2;product=ankyrin 2%2C brain%2C transcript variant X43;transcript_id=XM_036162848.1;extra_copy_number=0
CM058243.1	Liftoff	exon	125134117	125134215	.	-	.	ID=exon-XM_036162848.1-18;Parent=rna-XM_036162848.1;Dbxref=GeneID:109676,GenBank:XM_036162848.1,MGI:MGI:88025;gbkey=mRNA;gene=Ank2;product=ankyrin 2%2C brain%2C transcript variant X43;transcript_id=XM_036162848.1;extra_copy_number=0
CM058243.1	Liftoff	exon	125141026	125141223	.	-	.	ID=exon-XM_036162848.1-17;Parent=rna-XM_036162848.1;Dbxref=GeneID:109676,GenBank:XM_036162848.1,MGI:MGI:88025;gbkey=mRNA;gene=Ank2;product=ankyrin 2%2C brain%2C transcript variant X43;transcript_id=XM_036162848.1;extra_copy_number=0
CM058243.1	Liftoff	exon	125143407	125143505	.	-	.	ID=exon-XM_036162848.1-16;Parent=rna-XM_036162848.1;Dbxref=GeneID:109676,GenBank:XM_036162848.1,MGI:MGI:88025;gbkey=mRNA;gene=Ank2;product=ankyrin 2%2C brain%2C transcript variant X43;transcript_id=XM_036162848.1;extra_copy_number=0
CM058243.1	Liftoff	exon	125146984	125147181	.	-	.	ID=exon-XM_036162848.1-15;Parent=rna-XM_036162848.1;Dbxref=GeneID:109676,GenBank:XM_036162848.1,MGI:MGI:88025;gbkey=mRNA;gene=Ank2;product=ankyrin 2%2C brain%2C transcript variant X43;transcript_id=XM_036162848.1;extra_copy_number=0
CM058243.1	Liftoff	exon	125153460	125153558	.	-	.	ID=exon-XM_036162848.1-14;Parent=rna-XM_036162848.1;Dbxref=GeneID:109676,GenBank:XM_036162848.1,MGI:MGI:88025;gbkey=mRNA;gene=Ank2;product=ankyrin 2%2C brain%2C transcript variant X43;transcript_id=XM_036162848.1;extra_copy_number=0
CM058243.1	Liftoff	exon	125159387	125159485	.	-	.	ID=exon-XM_036162848.1-13;Parent=rna-XM_036162848.1;Dbxref=GeneID:109676,GenBank:XM_036162848.1,MGI:MGI:88025;gbkey=mRNA;gene=Ank2;product=ankyrin 2%2C brain%2C transcript variant X43;transcript_id=XM_036162848.1;extra_copy_number=0
CM058243.1	Liftoff	exon	125159643	125159741	.	-	.	ID=exon-XM_036162848.1-12;Parent=rna-XM_036162848.1;Dbxref=GeneID:109676,GenBank:XM_036162848.1,MGI:MGI:88025;gbkey=mRNA;gene=Ank2;product=ankyrin 2%2C brain%2C transcript variant X43;transcript_id=XM_036162848.1;extra_copy_number=0
CM058243.1	Liftoff	exon	125162284	125162481	.	-	.	ID=exon-XM_036162848.1-11;Parent=rna-XM_036162848.1;Dbxref=GeneID:109676,GenBank:XM_036162848.1,MGI:MGI:88025;gbkey=mRNA;gene=Ank2;product=ankyrin 2%2C brain%2C transcript variant X43;transcript_id=XM_036162848.1;extra_copy_number=0
CM058243.1	Liftoff	exon	125168919	125169017	.	-	.	ID=exon-XM_036162848.1-10;Parent=rna-XM_036162848.1;Dbxref=GeneID:109676,GenBank:XM_036162848.1,MGI:MGI:88025;gbkey=mRNA;gene=Ank2;product=ankyrin 2%2C brain%2C transcript variant X43;transcript_id=XM_036162848.1;extra_copy_number=0
CM058243.1	Liftoff	exon	125176901	125176999	.	-	.	ID=exon-XM_036162848.1-9;Parent=rna-XM_036162848.1;Dbxref=GeneID:109676,GenBank:XM_036162848.1,MGI:MGI:88025;gbkey=mRNA;gene=Ank2;product=ankyrin 2%2C brain%2C transcript variant X43;transcript_id=XM_036162848.1;extra_copy_number=0
CM058243.1	Liftoff	exon	125178358	125178456	.	-	.	ID=exon-XM_036162848.1-8;Parent=rna-XM_036162848.1;Dbxref=GeneID:109676,GenBank:XM_036162848.1,MGI:MGI:88025;gbkey=mRNA;gene=Ank2;product=ankyrin 2%2C brain%2C transcript variant X43;transcript_id=XM_036162848.1;extra_copy_number=0
CM058243.1	Liftoff	exon	125182402	125182425	.	-	.	ID=exon-XM_036162848.1-7;Parent=rna-XM_036162848.1;Dbxref=GeneID:109676,GenBank:XM_036162848.1,MGI:MGI:88025;gbkey=mRNA;gene=Ank2;product=ankyrin 2%2C brain%2C transcript variant X43;transcript_id=XM_036162848.1;extra_copy_number=0
CM058243.1	Liftoff	exon	125182864	125183049	.	-	.	ID=exon-XM_036162848.1-6;Parent=rna-XM_036162848.1;Dbxref=GeneID:109676,GenBank:XM_036162848.1,MGI:MGI:88025;gbkey=mRNA;gene=Ank2;product=ankyrin 2%2C brain%2C transcript variant X43;transcript_id=XM_036162848.1;extra_copy_number=0
CM058243.1	Liftoff	exon	125187169	125187267	.	-	.	ID=exon-XM_036162848.1-5;Parent=rna-XM_036162848.1;Dbxref=GeneID:109676,GenBank:XM_036162848.1,MGI:MGI:88025;gbkey=mRNA;gene=Ank2;product=ankyrin 2%2C brain%2C transcript variant X43;transcript_id=XM_036162848.1;extra_copy_number=0
CM058243.1	Liftoff	exon	125207678	125207776	.	-	.	ID=exon-XM_036162848.1-4;Parent=rna-XM_036162848.1;Dbxref=GeneID:109676,GenBank:XM_036162848.1,MGI:MGI:88025;gbkey=mRNA;gene=Ank2;product=ankyrin 2%2C brain%2C transcript variant X43;transcript_id=XM_036162848.1;extra_copy_number=0
CM058243.1	Liftoff	exon	125210074	125210172	.	-	.	ID=exon-XM_036162848.1-3;Parent=rna-XM_036162848.1;Dbxref=GeneID:109676,GenBank:XM_036162848.1,MGI:MGI:88025;gbkey=mRNA;gene=Ank2;product=ankyrin 2%2C brain%2C transcript variant X43;transcript_id=XM_036162848.1;extra_copy_number=0
CM058243.1	Liftoff	exon	125234940	125235041	.	-	.	ID=exon-XM_036162848.1-2;Parent=rna-XM_036162848.1;Dbxref=GeneID:109676,GenBank:XM_036162848.1,MGI:MGI:88025;gbkey=mRNA;gene=Ank2;product=ankyrin 2%2C brain%2C transcript variant X43;transcript_id=XM_036162848.1;extra_copy_number=0
CM058243.1	Liftoff	exon	125355974	125374398	.	-	.	ID=exon-XM_036162848.1-1;Parent=rna-XM_036162848.1;Dbxref=GeneID:109676,GenBank:XM_036162848.1,MGI:MGI:88025;gbkey=mRNA;gene=Ank2;product=ankyrin 2%2C brain%2C transcript variant X43;transcript_id=XM_036162848.1;extra_copy_number=0
CM058243.1	Liftoff	CDS	125054074	125054088	.	-	.	ID=cds-XP_036018741.1;Parent=rna-XM_036162848.1;Dbxref=GeneID:109676,GenBank:XP_036018741.1,MGI:MGI:88025;Name=XP_036018741.1;gbkey=CDS;gene=Ank2;product=ankyrin-2 isoform X43;protein_id=XP_036018741.1;extra_copy_number=0
CM058243.1	Liftoff	CDS	125058782	125058964	.	-	.	ID=cds-XP_036018741.1;Parent=rna-XM_036162848.1;Dbxref=GeneID:109676,GenBank:XP_036018741.1,MGI:MGI:88025;Name=XP_036018741.1;gbkey=CDS;gene=Ank2;product=ankyrin-2 isoform X43;protein_id=XP_036018741.1;extra_copy_number=0
CM058243.1	Liftoff	CDS	125059839	125060003	.	-	.	ID=cds-XP_036018741.1;Parent=rna-XM_036162848.1;Dbxref=GeneID:109676,GenBank:XP_036018741.1,MGI:MGI:88025;Name=XP_036018741.1;gbkey=CDS;gene=Ank2;product=ankyrin-2 isoform X43;protein_id=XP_036018741.1;extra_copy_number=0
CM058243.1	Liftoff	CDS	125060115	125060198	.	-	.	ID=cds-XP_036018741.1;Parent=rna-XM_036162848.1;Dbxref=GeneID:109676,GenBank:XP_036018741.1,MGI:MGI:88025;Name=XP_036018741.1;gbkey=CDS;gene=Ank2;product=ankyrin-2 isoform X43;protein_id=XP_036018741.1;extra_copy_number=0
CM058243.1	Liftoff	CDS	125063055	125063343	.	-	.	ID=cds-XP_036018741.1;Parent=rna-XM_036162848.1;Dbxref=GeneID:109676,GenBank:XP_036018741.1,MGI:MGI:88025;Name=XP_036018741.1;gbkey=CDS;gene=Ank2;product=ankyrin-2 isoform X43;protein_id=XP_036018741.1;extra_copy_number=0
CM058243.1	Liftoff	CDS	125064643	125064895	.	-	.	ID=cds-XP_036018741.1;Parent=rna-XM_036162848.1;Dbxref=GeneID:109676,GenBank:XP_036018741.1,MGI:MGI:88025;Name=XP_036018741.1;gbkey=CDS;gene=Ank2;product=ankyrin-2 isoform X43;protein_id=XP_036018741.1;extra_copy_number=0
CM058243.1	Liftoff	CDS	125066737	125066880	.	-	.	ID=cds-XP_036018741.1;Parent=rna-XM_036162848.1;Dbxref=GeneID:109676,GenBank:XP_036018741.1,MGI:MGI:88025;Name=XP_036018741.1;gbkey=CDS;gene=Ank2;product=ankyrin-2 isoform X43;protein_id=XP_036018741.1;extra_copy_number=0
CM058243.1	Liftoff	CDS	125067855	125067986	.	-	.	ID=cds-XP_036018741.1;Parent=rna-XM_036162848.1;Dbxref=GeneID:109676,GenBank:XP_036018741.1,MGI:MGI:88025;Name=XP_036018741.1;gbkey=CDS;gene=Ank2;product=ankyrin-2 isoform X43;protein_id=XP_036018741.1;extra_copy_number=0
CM058243.1	Liftoff	CDS	125070189	125070263	.	-	.	ID=cds-XP_036018741.1;Parent=rna-XM_036162848.1;Dbxref=GeneID:109676,GenBank:XP_036018741.1,MGI:MGI:88025;Name=XP_036018741.1;gbkey=CDS;gene=Ank2;product=ankyrin-2 isoform X43;protein_id=XP_036018741.1;extra_copy_number=0
CM058243.1	Liftoff	CDS	125071727	125077924	.	-	.	ID=cds-XP_036018741.1;Parent=rna-XM_036162848.1;Dbxref=GeneID:109676,GenBank:XP_036018741.1,MGI:MGI:88025;Name=XP_036018741.1;gbkey=CDS;gene=Ank2;product=ankyrin-2 isoform X43;protein_id=XP_036018741.1;extra_copy_number=0
CM058243.1	Liftoff	CDS	125080852	125080873	.	-	.	ID=cds-XP_036018741.1;Parent=rna-XM_036162848.1;Dbxref=GeneID:109676,GenBank:XP_036018741.1,MGI:MGI:88025;Name=XP_036018741.1;gbkey=CDS;gene=Ank2;product=ankyrin-2 isoform X43;protein_id=XP_036018741.1;extra_copy_number=0
CM058243.1	Liftoff	CDS	125082606	125082638	.	-	.	ID=cds-XP_036018741.1;Parent=rna-XM_036162848.1;Dbxref=GeneID:109676,GenBank:XP_036018741.1,MGI:MGI:88025;Name=XP_036018741.1;gbkey=CDS;gene=Ank2;product=ankyrin-2 isoform X43;protein_id=XP_036018741.1;extra_copy_number=0
CM058243.1	Liftoff	CDS	125083294	125083416	.	-	.	ID=cds-XP_036018741.1;Parent=rna-XM_036162848.1;Dbxref=GeneID:109676,GenBank:XP_036018741.1,MGI:MGI:88025;Name=XP_036018741.1;gbkey=CDS;gene=Ank2;product=ankyrin-2 isoform X43;protein_id=XP_036018741.1;extra_copy_number=0
CM058243.1	Liftoff	CDS	125085101	125085226	.	-	.	ID=cds-XP_036018741.1;Parent=rna-XM_036162848.1;Dbxref=GeneID:109676,GenBank:XP_036018741.1,MGI:MGI:88025;Name=XP_036018741.1;gbkey=CDS;gene=Ank2;product=ankyrin-2 isoform X43;protein_id=XP_036018741.1;extra_copy_number=0
CM058243.1	Liftoff	CDS	125085987	125086215	.	-	.	ID=cds-XP_036018741.1;Parent=rna-XM_036162848.1;Dbxref=GeneID:109676,GenBank:XP_036018741.1,MGI:MGI:88025;Name=XP_036018741.1;gbkey=CDS;gene=Ank2;product=ankyrin-2 isoform X43;protein_id=XP_036018741.1;extra_copy_number=0
CM058243.1	Liftoff	CDS	125087373	125087469	.	-	.	ID=cds-XP_036018741.1;Parent=rna-XM_036162848.1;Dbxref=GeneID:109676,GenBank:XP_036018741.1,MGI:MGI:88025;Name=XP_036018741.1;gbkey=CDS;gene=Ank2;product=ankyrin-2 isoform X43;protein_id=XP_036018741.1;extra_copy_number=0
CM058243.1	Liftoff	CDS	125089000	125089204	.	-	.	ID=cds-XP_036018741.1;Parent=rna-XM_036162848.1;Dbxref=GeneID:109676,GenBank:XP_036018741.1,MGI:MGI:88025;Name=XP_036018741.1;gbkey=CDS;gene=Ank2;product=ankyrin-2 isoform X43;protein_id=XP_036018741.1;extra_copy_number=0
CM058243.1	Liftoff	CDS	125089770	125089981	.	-	.	ID=cds-XP_036018741.1;Parent=rna-XM_036162848.1;Dbxref=GeneID:109676,GenBank:XP_036018741.1,MGI:MGI:88025;Name=XP_036018741.1;gbkey=CDS;gene=Ank2;product=ankyrin-2 isoform X43;protein_id=XP_036018741.1;extra_copy_number=0
CM058243.1	Liftoff	CDS	125092368	125092522	.	-	.	ID=cds-XP_036018741.1;Parent=rna-XM_036162848.1;Dbxref=GeneID:109676,GenBank:XP_036018741.1,MGI:MGI:88025;Name=XP_036018741.1;gbkey=CDS;gene=Ank2;product=ankyrin-2 isoform X43;protein_id=XP_036018741.1;extra_copy_number=0
CM058243.1	Liftoff	CDS	125093500	125093598	.	-	.	ID=cds-XP_036018741.1;Parent=rna-XM_036162848.1;Dbxref=GeneID:109676,GenBank:XP_036018741.1,MGI:MGI:88025;Name=XP_036018741.1;gbkey=CDS;gene=Ank2;product=ankyrin-2 isoform X43;protein_id=XP_036018741.1;extra_copy_number=0
CM058243.1	Liftoff	CDS	125095055	125095279	.	-	.	ID=cds-XP_036018741.1;Parent=rna-XM_036162848.1;Dbxref=GeneID:109676,GenBank:XP_036018741.1,MGI:MGI:88025;Name=XP_036018741.1;gbkey=CDS;gene=Ank2;product=ankyrin-2 isoform X43;protein_id=XP_036018741.1;extra_copy_number=0
CM058243.1	Liftoff	CDS	125096240	125096263	.	-	.	ID=cds-XP_036018741.1;Parent=rna-XM_036162848.1;Dbxref=GeneID:109676,GenBank:XP_036018741.1,MGI:MGI:88025;Name=XP_036018741.1;gbkey=CDS;gene=Ank2;product=ankyrin-2 isoform X43;protein_id=XP_036018741.1;extra_copy_number=0
CM058243.1	Liftoff	CDS	125101120	125101155	.	-	.	ID=cds-XP_036018741.1;Parent=rna-XM_036162848.1;Dbxref=GeneID:109676,GenBank:XP_036018741.1,MGI:MGI:88025;Name=XP_036018741.1;gbkey=CDS;gene=Ank2;product=ankyrin-2 isoform X43;protein_id=XP_036018741.1;extra_copy_number=0
CM058243.1	Liftoff	CDS	125106168	125106271	.	-	.	ID=cds-XP_036018741.1;Parent=rna-XM_036162848.1;Dbxref=GeneID:109676,GenBank:XP_036018741.1,MGI:MGI:88025;Name=XP_036018741.1;gbkey=CDS;gene=Ank2;product=ankyrin-2 isoform X43;protein_id=XP_036018741.1;extra_copy_number=0
CM058243.1	Liftoff	CDS	125106963	125107065	.	-	.	ID=cds-XP_036018741.1;Parent=rna-XM_036162848.1;Dbxref=GeneID:109676,GenBank:XP_036018741.1,MGI:MGI:88025;Name=XP_036018741.1;gbkey=CDS;gene=Ank2;product=ankyrin-2 isoform X43;protein_id=XP_036018741.1;extra_copy_number=0
CM058243.1	Liftoff	CDS	125109374	125109385	.	-	.	ID=cds-XP_036018741.1;Parent=rna-XM_036162848.1;Dbxref=GeneID:109676,GenBank:XP_036018741.1,MGI:MGI:88025;Name=XP_036018741.1;gbkey=CDS;gene=Ank2;product=ankyrin-2 isoform X43;protein_id=XP_036018741.1;extra_copy_number=0
CM058243.1	Liftoff	CDS	125111918	125112062	.	-	.	ID=cds-XP_036018741.1;Parent=rna-XM_036162848.1;Dbxref=GeneID:109676,GenBank:XP_036018741.1,MGI:MGI:88025;Name=XP_036018741.1;gbkey=CDS;gene=Ank2;product=ankyrin-2 isoform X43;protein_id=XP_036018741.1;extra_copy_number=0
CM058243.1	Liftoff	CDS	125118258	125118330	.	-	.	ID=cds-XP_036018741.1;Parent=rna-XM_036162848.1;Dbxref=GeneID:109676,GenBank:XP_036018741.1,MGI:MGI:88025;Name=XP_036018741.1;gbkey=CDS;gene=Ank2;product=ankyrin-2 isoform X43;protein_id=XP_036018741.1;extra_copy_number=0
CM058243.1	Liftoff	CDS	125127967	125128065	.	-	.	ID=cds-XP_036018741.1;Parent=rna-XM_036162848.1;Dbxref=GeneID:109676,GenBank:XP_036018741.1,MGI:MGI:88025;Name=XP_036018741.1;gbkey=CDS;gene=Ank2;product=ankyrin-2 isoform X43;protein_id=XP_036018741.1;extra_copy_number=0
CM058243.1	Liftoff	CDS	125129049	125129147	.	-	.	ID=cds-XP_036018741.1;Parent=rna-XM_036162848.1;Dbxref=GeneID:109676,GenBank:XP_036018741.1,MGI:MGI:88025;Name=XP_036018741.1;gbkey=CDS;gene=Ank2;product=ankyrin-2 isoform X43;protein_id=XP_036018741.1;extra_copy_number=0
CM058243.1	Liftoff	CDS	125132850	125132948	.	-	.	ID=cds-XP_036018741.1;Parent=rna-XM_036162848.1;Dbxref=GeneID:109676,GenBank:XP_036018741.1,MGI:MGI:88025;Name=XP_036018741.1;gbkey=CDS;gene=Ank2;product=ankyrin-2 isoform X43;protein_id=XP_036018741.1;extra_copy_number=0
CM058243.1	Liftoff	CDS	125134117	125134215	.	-	.	ID=cds-XP_036018741.1;Parent=rna-XM_036162848.1;Dbxref=GeneID:109676,GenBank:XP_036018741.1,MGI:MGI:88025;Name=XP_036018741.1;gbkey=CDS;gene=Ank2;product=ankyrin-2 isoform X43;protein_id=XP_036018741.1;extra_copy_number=0
CM058243.1	Liftoff	CDS	125141026	125141223	.	-	.	ID=cds-XP_036018741.1;Parent=rna-XM_036162848.1;Dbxref=GeneID:109676,GenBank:XP_036018741.1,MGI:MGI:88025;Name=XP_036018741.1;gbkey=CDS;gene=Ank2;product=ankyrin-2 isoform X43;protein_id=XP_036018741.1;extra_copy_number=0
CM058243.1	Liftoff	CDS	125143407	125143505	.	-	.	ID=cds-XP_036018741.1;Parent=rna-XM_036162848.1;Dbxref=GeneID:109676,GenBank:XP_036018741.1,MGI:MGI:88025;Name=XP_036018741.1;gbkey=CDS;gene=Ank2;product=ankyrin-2 isoform X43;protein_id=XP_036018741.1;extra_copy_number=0
CM058243.1	Liftoff	CDS	125146984	125147181	.	-	.	ID=cds-XP_036018741.1;Parent=rna-XM_036162848.1;Dbxref=GeneID:109676,GenBank:XP_036018741.1,MGI:MGI:88025;Name=XP_036018741.1;gbkey=CDS;gene=Ank2;product=ankyrin-2 isoform X43;protein_id=XP_036018741.1;extra_copy_number=0
CM058243.1	Liftoff	CDS	125153460	125153558	.	-	.	ID=cds-XP_036018741.1;Parent=rna-XM_036162848.1;Dbxref=GeneID:109676,GenBank:XP_036018741.1,MGI:MGI:88025;Name=XP_036018741.1;gbkey=CDS;gene=Ank2;product=ankyrin-2 isoform X43;protein_id=XP_036018741.1;extra_copy_number=0
CM058243.1	Liftoff	CDS	125159387	125159485	.	-	.	ID=cds-XP_036018741.1;Parent=rna-XM_036162848.1;Dbxref=GeneID:109676,GenBank:XP_036018741.1,MGI:MGI:88025;Name=XP_036018741.1;gbkey=CDS;gene=Ank2;product=ankyrin-2 isoform X43;protein_id=XP_036018741.1;extra_copy_number=0
CM058243.1	Liftoff	CDS	125159643	125159741	.	-	.	ID=cds-XP_036018741.1;Parent=rna-XM_036162848.1;Dbxref=GeneID:109676,GenBank:XP_036018741.1,MGI:MGI:88025;Name=XP_036018741.1;gbkey=CDS;gene=Ank2;product=ankyrin-2 isoform X43;protein_id=XP_036018741.1;extra_copy_number=0
CM058243.1	Liftoff	CDS	125162284	125162481	.	-	.	ID=cds-XP_036018741.1;Parent=rna-XM_036162848.1;Dbxref=GeneID:109676,GenBank:XP_036018741.1,MGI:MGI:88025;Name=XP_036018741.1;gbkey=CDS;gene=Ank2;product=ankyrin-2 isoform X43;protein_id=XP_036018741.1;extra_copy_number=0
CM058243.1	Liftoff	CDS	125168919	125169017	.	-	.	ID=cds-XP_036018741.1;Parent=rna-XM_036162848.1;Dbxref=GeneID:109676,GenBank:XP_036018741.1,MGI:MGI:88025;Name=XP_036018741.1;gbkey=CDS;gene=Ank2;product=ankyrin-2 isoform X43;protein_id=XP_036018741.1;extra_copy_number=0
CM058243.1	Liftoff	CDS	125176901	125176999	.	-	.	ID=cds-XP_036018741.1;Parent=rna-XM_036162848.1;Dbxref=GeneID:109676,GenBank:XP_036018741.1,MGI:MGI:88025;Name=XP_036018741.1;gbkey=CDS;gene=Ank2;product=ankyrin-2 isoform X43;protein_id=XP_036018741.1;extra_copy_number=0
CM058243.1	Liftoff	CDS	125178358	125178456	.	-	.	ID=cds-XP_036018741.1;Parent=rna-XM_036162848.1;Dbxref=GeneID:109676,GenBank:XP_036018741.1,MGI:MGI:88025;Name=XP_036018741.1;gbkey=CDS;gene=Ank2;product=ankyrin-2 isoform X43;protein_id=XP_036018741.1;extra_copy_number=0
CM058243.1	Liftoff	CDS	125182402	125182425	.	-	.	ID=cds-XP_036018741.1;Parent=rna-XM_036162848.1;Dbxref=GeneID:109676,GenBank:XP_036018741.1,MGI:MGI:88025;Name=XP_036018741.1;gbkey=CDS;gene=Ank2;product=ankyrin-2 isoform X43;protein_id=XP_036018741.1;extra_copy_number=0
CM058243.1	Liftoff	CDS	125182864	125183049	.	-	.	ID=cds-XP_036018741.1;Parent=rna-XM_036162848.1;Dbxref=GeneID:109676,GenBank:XP_036018741.1,MGI:MGI:88025;Name=XP_036018741.1;gbkey=CDS;gene=Ank2;product=ankyrin-2 isoform X43;protein_id=XP_036018741.1;extra_copy_number=0
CM058243.1	Liftoff	CDS	125187169	125187267	.	-	.	ID=cds-XP_036018741.1;Parent=rna-XM_036162848.1;Dbxref=GeneID:109676,GenBank:XP_036018741.1,MGI:MGI:88025;Name=XP_036018741.1;gbkey=CDS;gene=Ank2;product=ankyrin-2 isoform X43;protein_id=XP_036018741.1;extra_copy_number=0
CM058243.1	Liftoff	CDS	125207678	125207776	.	-	.	ID=cds-XP_036018741.1;Parent=rna-XM_036162848.1;Dbxref=GeneID:109676,GenBank:XP_036018741.1,MGI:MGI:88025;Name=XP_036018741.1;gbkey=CDS;gene=Ank2;product=ankyrin-2 isoform X43;protein_id=XP_036018741.1;extra_copy_number=0
CM058243.1	Liftoff	CDS	125210074	125210172	.	-	.	ID=cds-XP_036018741.1;Parent=rna-XM_036162848.1;Dbxref=GeneID:109676,GenBank:XP_036018741.1,MGI:MGI:88025;Name=XP_036018741.1;gbkey=CDS;gene=Ank2;product=ankyrin-2 isoform X43;protein_id=XP_036018741.1;extra_copy_number=0
CM058243.1	Liftoff	CDS	125234940	125235041	.	-	.	ID=cds-XP_036018741.1;Parent=rna-XM_036162848.1;Dbxref=GeneID:109676,GenBank:XP_036018741.1,MGI:MGI:88025;Name=XP_036018741.1;gbkey=CDS;gene=Ank2;product=ankyrin-2 isoform X43;protein_id=XP_036018741.1;extra_copy_number=0
CM058243.1	Liftoff	CDS	125355974	125356057	.	-	.	ID=cds-XP_036018741.1;Parent=rna-XM_036162848.1;Dbxref=GeneID:109676,GenBank:XP_036018741.1,MGI:MGI:88025;Name=XP_036018741.1;gbkey=CDS;gene=Ank2;product=ankyrin-2 isoform X43;protein_id=XP_036018741.1;extra_copy_number=0
CM058243.1	Liftoff	mRNA	125051722	125548179	.	-	.	ID=rna-XM_036162849.1;Parent=gene-Ank2;Dbxref=GeneID:109676,GenBank:XM_036162849.1,MGI:MGI:88025;Name=XM_036162849.1;gbkey=mRNA;gene=Ank2;model_evidence=Supporting evidence includes similarity to: 6 mRNAs%2C 51 ESTs%2C 3 Proteins%2C 5961 long SRA reads%2C and 98%25 coverage of the annotated genomic feature by RNAseq alignments%2C including 2 samples with support for all annotated introns;product=ankyrin 2%2C brain%2C transcript variant X44;transcript_id=XM_036162849.1;matches_ref_protein=True;valid_ORF=True;extra_copy_number=0
CM058243.1	Liftoff	exon	125051722	125054088	.	-	.	ID=exon-XM_036162849.1-51;Parent=rna-XM_036162849.1;Dbxref=GeneID:109676,GenBank:XM_036162849.1,MGI:MGI:88025;gbkey=mRNA;gene=Ank2;product=ankyrin 2%2C brain%2C transcript variant X44;transcript_id=XM_036162849.1;extra_copy_number=0
CM058243.1	Liftoff	exon	125058782	125058964	.	-	.	ID=exon-XM_036162849.1-50;Parent=rna-XM_036162849.1;Dbxref=GeneID:109676,GenBank:XM_036162849.1,MGI:MGI:88025;gbkey=mRNA;gene=Ank2;product=ankyrin 2%2C brain%2C transcript variant X44;transcript_id=XM_036162849.1;extra_copy_number=0
CM058243.1	Liftoff	exon	125059839	125060003	.	-	.	ID=exon-XM_036162849.1-49;Parent=rna-XM_036162849.1;Dbxref=GeneID:109676,GenBank:XM_036162849.1,MGI:MGI:88025;gbkey=mRNA;gene=Ank2;product=ankyrin 2%2C brain%2C transcript variant X44;transcript_id=XM_036162849.1;extra_copy_number=0
CM058243.1	Liftoff	exon	125060115	125060198	.	-	.	ID=exon-XM_036162849.1-48;Parent=rna-XM_036162849.1;Dbxref=GeneID:109676,GenBank:XM_036162849.1,MGI:MGI:88025;gbkey=mRNA;gene=Ank2;product=ankyrin 2%2C brain%2C transcript variant X44;transcript_id=XM_036162849.1;extra_copy_number=0
CM058243.1	Liftoff	exon	125063055	125063343	.	-	.	ID=exon-XM_036162849.1-47;Parent=rna-XM_036162849.1;Dbxref=GeneID:109676,GenBank:XM_036162849.1,MGI:MGI:88025;gbkey=mRNA;gene=Ank2;product=ankyrin 2%2C brain%2C transcript variant X44;transcript_id=XM_036162849.1;extra_copy_number=0
CM058243.1	Liftoff	exon	125064643	125064895	.	-	.	ID=exon-XM_036162849.1-46;Parent=rna-XM_036162849.1;Dbxref=GeneID:109676,GenBank:XM_036162849.1,MGI:MGI:88025;gbkey=mRNA;gene=Ank2;product=ankyrin 2%2C brain%2C transcript variant X44;transcript_id=XM_036162849.1;extra_copy_number=0
CM058243.1	Liftoff	exon	125066737	125066880	.	-	.	ID=exon-XM_036162849.1-45;Parent=rna-XM_036162849.1;Dbxref=GeneID:109676,GenBank:XM_036162849.1,MGI:MGI:88025;gbkey=mRNA;gene=Ank2;product=ankyrin 2%2C brain%2C transcript variant X44;transcript_id=XM_036162849.1;extra_copy_number=0
CM058243.1	Liftoff	exon	125067855	125067986	.	-	.	ID=exon-XM_036162849.1-44;Parent=rna-XM_036162849.1;Dbxref=GeneID:109676,GenBank:XM_036162849.1,MGI:MGI:88025;gbkey=mRNA;gene=Ank2;product=ankyrin 2%2C brain%2C transcript variant X44;transcript_id=XM_036162849.1;extra_copy_number=0
CM058243.1	Liftoff	exon	125070189	125070263	.	-	.	ID=exon-XM_036162849.1-43;Parent=rna-XM_036162849.1;Dbxref=GeneID:109676,GenBank:XM_036162849.1,MGI:MGI:88025;gbkey=mRNA;gene=Ank2;product=ankyrin 2%2C brain%2C transcript variant X44;transcript_id=XM_036162849.1;extra_copy_number=0
CM058243.1	Liftoff	exon	125071727	125077924	.	-	.	ID=exon-XM_036162849.1-42;Parent=rna-XM_036162849.1;Dbxref=GeneID:109676,GenBank:XM_036162849.1,MGI:MGI:88025;gbkey=mRNA;gene=Ank2;product=ankyrin 2%2C brain%2C transcript variant X44;transcript_id=XM_036162849.1;extra_copy_number=0
CM058243.1	Liftoff	exon	125080852	125080873	.	-	.	ID=exon-XM_036162849.1-41;Parent=rna-XM_036162849.1;Dbxref=GeneID:109676,GenBank:XM_036162849.1,MGI:MGI:88025;gbkey=mRNA;gene=Ank2;product=ankyrin 2%2C brain%2C transcript variant X44;transcript_id=XM_036162849.1;extra_copy_number=0
CM058243.1	Liftoff	exon	125082606	125082638	.	-	.	ID=exon-XM_036162849.1-40;Parent=rna-XM_036162849.1;Dbxref=GeneID:109676,GenBank:XM_036162849.1,MGI:MGI:88025;gbkey=mRNA;gene=Ank2;product=ankyrin 2%2C brain%2C transcript variant X44;transcript_id=XM_036162849.1;extra_copy_number=0
CM058243.1	Liftoff	exon	125083294	125083416	.	-	.	ID=exon-XM_036162849.1-39;Parent=rna-XM_036162849.1;Dbxref=GeneID:109676,GenBank:XM_036162849.1,MGI:MGI:88025;gbkey=mRNA;gene=Ank2;product=ankyrin 2%2C brain%2C transcript variant X44;transcript_id=XM_036162849.1;extra_copy_number=0
CM058243.1	Liftoff	exon	125085101	125085226	.	-	.	ID=exon-XM_036162849.1-38;Parent=rna-XM_036162849.1;Dbxref=GeneID:109676,GenBank:XM_036162849.1,MGI:MGI:88025;gbkey=mRNA;gene=Ank2;product=ankyrin 2%2C brain%2C transcript variant X44;transcript_id=XM_036162849.1;extra_copy_number=0
CM058243.1	Liftoff	exon	125085987	125086215	.	-	.	ID=exon-XM_036162849.1-37;Parent=rna-XM_036162849.1;Dbxref=GeneID:109676,GenBank:XM_036162849.1,MGI:MGI:88025;gbkey=mRNA;gene=Ank2;product=ankyrin 2%2C brain%2C transcript variant X44;transcript_id=XM_036162849.1;extra_copy_number=0
CM058243.1	Liftoff	exon	125087373	125087469	.	-	.	ID=exon-XM_036162849.1-36;Parent=rna-XM_036162849.1;Dbxref=GeneID:109676,GenBank:XM_036162849.1,MGI:MGI:88025;gbkey=mRNA;gene=Ank2;product=ankyrin 2%2C brain%2C transcript variant X44;transcript_id=XM_036162849.1;extra_copy_number=0
CM058243.1	Liftoff	exon	125089000	125089204	.	-	.	ID=exon-XM_036162849.1-35;Parent=rna-XM_036162849.1;Dbxref=GeneID:109676,GenBank:XM_036162849.1,MGI:MGI:88025;gbkey=mRNA;gene=Ank2;product=ankyrin 2%2C brain%2C transcript variant X44;transcript_id=XM_036162849.1;extra_copy_number=0
CM058243.1	Liftoff	exon	125089770	125089981	.	-	.	ID=exon-XM_036162849.1-34;Parent=rna-XM_036162849.1;Dbxref=GeneID:109676,GenBank:XM_036162849.1,MGI:MGI:88025;gbkey=mRNA;gene=Ank2;product=ankyrin 2%2C brain%2C transcript variant X44;transcript_id=XM_036162849.1;extra_copy_number=0
CM058243.1	Liftoff	exon	125092368	125092522	.	-	.	ID=exon-XM_036162849.1-33;Parent=rna-XM_036162849.1;Dbxref=GeneID:109676,GenBank:XM_036162849.1,MGI:MGI:88025;gbkey=mRNA;gene=Ank2;product=ankyrin 2%2C brain%2C transcript variant X44;transcript_id=XM_036162849.1;extra_copy_number=0
CM058243.1	Liftoff	exon	125093500	125093598	.	-	.	ID=exon-XM_036162849.1-32;Parent=rna-XM_036162849.1;Dbxref=GeneID:109676,GenBank:XM_036162849.1,MGI:MGI:88025;gbkey=mRNA;gene=Ank2;product=ankyrin 2%2C brain%2C transcript variant X44;transcript_id=XM_036162849.1;extra_copy_number=0
CM058243.1	Liftoff	exon	125095055	125095279	.	-	.	ID=exon-XM_036162849.1-31;Parent=rna-XM_036162849.1;Dbxref=GeneID:109676,GenBank:XM_036162849.1,MGI:MGI:88025;gbkey=mRNA;gene=Ank2;product=ankyrin 2%2C brain%2C transcript variant X44;transcript_id=XM_036162849.1;extra_copy_number=0
CM058243.1	Liftoff	exon	125096240	125096263	.	-	.	ID=exon-XM_036162849.1-30;Parent=rna-XM_036162849.1;Dbxref=GeneID:109676,GenBank:XM_036162849.1,MGI:MGI:88025;gbkey=mRNA;gene=Ank2;product=ankyrin 2%2C brain%2C transcript variant X44;transcript_id=XM_036162849.1;extra_copy_number=0
CM058243.1	Liftoff	exon	125101120	125101155	.	-	.	ID=exon-XM_036162849.1-29;Parent=rna-XM_036162849.1;Dbxref=GeneID:109676,GenBank:XM_036162849.1,MGI:MGI:88025;gbkey=mRNA;gene=Ank2;product=ankyrin 2%2C brain%2C transcript variant X44;transcript_id=XM_036162849.1;extra_copy_number=0
CM058243.1	Liftoff	exon	125106168	125106271	.	-	.	ID=exon-XM_036162849.1-28;Parent=rna-XM_036162849.1;Dbxref=GeneID:109676,GenBank:XM_036162849.1,MGI:MGI:88025;gbkey=mRNA;gene=Ank2;product=ankyrin 2%2C brain%2C transcript variant X44;transcript_id=XM_036162849.1;extra_copy_number=0
CM058243.1	Liftoff	exon	125106963	125107065	.	-	.	ID=exon-XM_036162849.1-27;Parent=rna-XM_036162849.1;Dbxref=GeneID:109676,GenBank:XM_036162849.1,MGI:MGI:88025;gbkey=mRNA;gene=Ank2;product=ankyrin 2%2C brain%2C transcript variant X44;transcript_id=XM_036162849.1;extra_copy_number=0
CM058243.1	Liftoff	exon	125109374	125109385	.	-	.	ID=exon-XM_036162849.1-26;Parent=rna-XM_036162849.1;Dbxref=GeneID:109676,GenBank:XM_036162849.1,MGI:MGI:88025;gbkey=mRNA;gene=Ank2;product=ankyrin 2%2C brain%2C transcript variant X44;transcript_id=XM_036162849.1;extra_copy_number=0
CM058243.1	Liftoff	exon	125111918	125112062	.	-	.	ID=exon-XM_036162849.1-25;Parent=rna-XM_036162849.1;Dbxref=GeneID:109676,GenBank:XM_036162849.1,MGI:MGI:88025;gbkey=mRNA;gene=Ank2;product=ankyrin 2%2C brain%2C transcript variant X44;transcript_id=XM_036162849.1;extra_copy_number=0
CM058243.1	Liftoff	exon	125116699	125116752	.	-	.	ID=exon-XM_036162849.1-24;Parent=rna-XM_036162849.1;Dbxref=GeneID:109676,GenBank:XM_036162849.1,MGI:MGI:88025;gbkey=mRNA;gene=Ank2;product=ankyrin 2%2C brain%2C transcript variant X44;transcript_id=XM_036162849.1;extra_copy_number=0
CM058243.1	Liftoff	exon	125118258	125118330	.	-	.	ID=exon-XM_036162849.1-23;Parent=rna-XM_036162849.1;Dbxref=GeneID:109676,GenBank:XM_036162849.1,MGI:MGI:88025;gbkey=mRNA;gene=Ank2;product=ankyrin 2%2C brain%2C transcript variant X44;transcript_id=XM_036162849.1;extra_copy_number=0
CM058243.1	Liftoff	exon	125127967	125128065	.	-	.	ID=exon-XM_036162849.1-22;Parent=rna-XM_036162849.1;Dbxref=GeneID:109676,GenBank:XM_036162849.1,MGI:MGI:88025;gbkey=mRNA;gene=Ank2;product=ankyrin 2%2C brain%2C transcript variant X44;transcript_id=XM_036162849.1;extra_copy_number=0
CM058243.1	Liftoff	exon	125129049	125129147	.	-	.	ID=exon-XM_036162849.1-21;Parent=rna-XM_036162849.1;Dbxref=GeneID:109676,GenBank:XM_036162849.1,MGI:MGI:88025;gbkey=mRNA;gene=Ank2;product=ankyrin 2%2C brain%2C transcript variant X44;transcript_id=XM_036162849.1;extra_copy_number=0
CM058243.1	Liftoff	exon	125132850	125132948	.	-	.	ID=exon-XM_036162849.1-20;Parent=rna-XM_036162849.1;Dbxref=GeneID:109676,GenBank:XM_036162849.1,MGI:MGI:88025;gbkey=mRNA;gene=Ank2;product=ankyrin 2%2C brain%2C transcript variant X44;transcript_id=XM_036162849.1;extra_copy_number=0
CM058243.1	Liftoff	exon	125134117	125134215	.	-	.	ID=exon-XM_036162849.1-19;Parent=rna-XM_036162849.1;Dbxref=GeneID:109676,GenBank:XM_036162849.1,MGI:MGI:88025;gbkey=mRNA;gene=Ank2;product=ankyrin 2%2C brain%2C transcript variant X44;transcript_id=XM_036162849.1;extra_copy_number=0
CM058243.1	Liftoff	exon	125141026	125141223	.	-	.	ID=exon-XM_036162849.1-18;Parent=rna-XM_036162849.1;Dbxref=GeneID:109676,GenBank:XM_036162849.1,MGI:MGI:88025;gbkey=mRNA;gene=Ank2;product=ankyrin 2%2C brain%2C transcript variant X44;transcript_id=XM_036162849.1;extra_copy_number=0
CM058243.1	Liftoff	exon	125143407	125143505	.	-	.	ID=exon-XM_036162849.1-17;Parent=rna-XM_036162849.1;Dbxref=GeneID:109676,GenBank:XM_036162849.1,MGI:MGI:88025;gbkey=mRNA;gene=Ank2;product=ankyrin 2%2C brain%2C transcript variant X44;transcript_id=XM_036162849.1;extra_copy_number=0
CM058243.1	Liftoff	exon	125146984	125147181	.	-	.	ID=exon-XM_036162849.1-16;Parent=rna-XM_036162849.1;Dbxref=GeneID:109676,GenBank:XM_036162849.1,MGI:MGI:88025;gbkey=mRNA;gene=Ank2;product=ankyrin 2%2C brain%2C transcript variant X44;transcript_id=XM_036162849.1;extra_copy_number=0
CM058243.1	Liftoff	exon	125153460	125153558	.	-	.	ID=exon-XM_036162849.1-15;Parent=rna-XM_036162849.1;Dbxref=GeneID:109676,GenBank:XM_036162849.1,MGI:MGI:88025;gbkey=mRNA;gene=Ank2;product=ankyrin 2%2C brain%2C transcript variant X44;transcript_id=XM_036162849.1;extra_copy_number=0
CM058243.1	Liftoff	exon	125159387	125159485	.	-	.	ID=exon-XM_036162849.1-14;Parent=rna-XM_036162849.1;Dbxref=GeneID:109676,GenBank:XM_036162849.1,MGI:MGI:88025;gbkey=mRNA;gene=Ank2;product=ankyrin 2%2C brain%2C transcript variant X44;transcript_id=XM_036162849.1;extra_copy_number=0
CM058243.1	Liftoff	exon	125159643	125159741	.	-	.	ID=exon-XM_036162849.1-13;Parent=rna-XM_036162849.1;Dbxref=GeneID:109676,GenBank:XM_036162849.1,MGI:MGI:88025;gbkey=mRNA;gene=Ank2;product=ankyrin 2%2C brain%2C transcript variant X44;transcript_id=XM_036162849.1;extra_copy_number=0
CM058243.1	Liftoff	exon	125162284	125162481	.	-	.	ID=exon-XM_036162849.1-12;Parent=rna-XM_036162849.1;Dbxref=GeneID:109676,GenBank:XM_036162849.1,MGI:MGI:88025;gbkey=mRNA;gene=Ank2;product=ankyrin 2%2C brain%2C transcript variant X44;transcript_id=XM_036162849.1;extra_copy_number=0
CM058243.1	Liftoff	exon	125168919	125169017	.	-	.	ID=exon-XM_036162849.1-11;Parent=rna-XM_036162849.1;Dbxref=GeneID:109676,GenBank:XM_036162849.1,MGI:MGI:88025;gbkey=mRNA;gene=Ank2;product=ankyrin 2%2C brain%2C transcript variant X44;transcript_id=XM_036162849.1;extra_copy_number=0
CM058243.1	Liftoff	exon	125176901	125176999	.	-	.	ID=exon-XM_036162849.1-10;Parent=rna-XM_036162849.1;Dbxref=GeneID:109676,GenBank:XM_036162849.1,MGI:MGI:88025;gbkey=mRNA;gene=Ank2;product=ankyrin 2%2C brain%2C transcript variant X44;transcript_id=XM_036162849.1;extra_copy_number=0
CM058243.1	Liftoff	exon	125178358	125178456	.	-	.	ID=exon-XM_036162849.1-9;Parent=rna-XM_036162849.1;Dbxref=GeneID:109676,GenBank:XM_036162849.1,MGI:MGI:88025;gbkey=mRNA;gene=Ank2;product=ankyrin 2%2C brain%2C transcript variant X44;transcript_id=XM_036162849.1;extra_copy_number=0
CM058243.1	Liftoff	exon	125182402	125182425	.	-	.	ID=exon-XM_036162849.1-8;Parent=rna-XM_036162849.1;Dbxref=GeneID:109676,GenBank:XM_036162849.1,MGI:MGI:88025;gbkey=mRNA;gene=Ank2;product=ankyrin 2%2C brain%2C transcript variant X44;transcript_id=XM_036162849.1;extra_copy_number=0
CM058243.1	Liftoff	exon	125182864	125183049	.	-	.	ID=exon-XM_036162849.1-7;Parent=rna-XM_036162849.1;Dbxref=GeneID:109676,GenBank:XM_036162849.1,MGI:MGI:88025;gbkey=mRNA;gene=Ank2;product=ankyrin 2%2C brain%2C transcript variant X44;transcript_id=XM_036162849.1;extra_copy_number=0
CM058243.1	Liftoff	exon	125187169	125187267	.	-	.	ID=exon-XM_036162849.1-6;Parent=rna-XM_036162849.1;Dbxref=GeneID:109676,GenBank:XM_036162849.1,MGI:MGI:88025;gbkey=mRNA;gene=Ank2;product=ankyrin 2%2C brain%2C transcript variant X44;transcript_id=XM_036162849.1;extra_copy_number=0
CM058243.1	Liftoff	exon	125207678	125207776	.	-	.	ID=exon-XM_036162849.1-5;Parent=rna-XM_036162849.1;Dbxref=GeneID:109676,GenBank:XM_036162849.1,MGI:MGI:88025;gbkey=mRNA;gene=Ank2;product=ankyrin 2%2C brain%2C transcript variant X44;transcript_id=XM_036162849.1;extra_copy_number=0
CM058243.1	Liftoff	exon	125210074	125210172	.	-	.	ID=exon-XM_036162849.1-4;Parent=rna-XM_036162849.1;Dbxref=GeneID:109676,GenBank:XM_036162849.1,MGI:MGI:88025;gbkey=mRNA;gene=Ank2;product=ankyrin 2%2C brain%2C transcript variant X44;transcript_id=XM_036162849.1;extra_copy_number=0
CM058243.1	Liftoff	exon	125234940	125235041	.	-	.	ID=exon-XM_036162849.1-3;Parent=rna-XM_036162849.1;Dbxref=GeneID:109676,GenBank:XM_036162849.1,MGI:MGI:88025;gbkey=mRNA;gene=Ank2;product=ankyrin 2%2C brain%2C transcript variant X44;transcript_id=XM_036162849.1;extra_copy_number=0
CM058243.1	Liftoff	exon	125469369	125469429	.	-	.	ID=exon-XM_036162849.1-2;Parent=rna-XM_036162849.1;Dbxref=GeneID:109676,GenBank:XM_036162849.1,MGI:MGI:88025;gbkey=mRNA;gene=Ank2;product=ankyrin 2%2C brain%2C transcript variant X44;transcript_id=XM_036162849.1;extra_copy_number=0
CM058243.1	Liftoff	exon	125539089	125548179	.	-	.	ID=exon-XM_036162849.1-1;Parent=rna-XM_036162849.1;Dbxref=GeneID:109676,GenBank:XM_036162849.1,MGI:MGI:88025;gbkey=mRNA;gene=Ank2;product=ankyrin 2%2C brain%2C transcript variant X44;transcript_id=XM_036162849.1;extra_copy_number=0
CM058243.1	Liftoff	CDS	125054074	125054088	.	-	.	ID=cds-XP_036018742.1;Parent=rna-XM_036162849.1;Dbxref=GeneID:109676,GenBank:XP_036018742.1,MGI:MGI:88025;Name=XP_036018742.1;gbkey=CDS;gene=Ank2;product=ankyrin-2 isoform X44;protein_id=XP_036018742.1;extra_copy_number=0
CM058243.1	Liftoff	CDS	125058782	125058964	.	-	.	ID=cds-XP_036018742.1;Parent=rna-XM_036162849.1;Dbxref=GeneID:109676,GenBank:XP_036018742.1,MGI:MGI:88025;Name=XP_036018742.1;gbkey=CDS;gene=Ank2;product=ankyrin-2 isoform X44;protein_id=XP_036018742.1;extra_copy_number=0
CM058243.1	Liftoff	CDS	125059839	125060003	.	-	.	ID=cds-XP_036018742.1;Parent=rna-XM_036162849.1;Dbxref=GeneID:109676,GenBank:XP_036018742.1,MGI:MGI:88025;Name=XP_036018742.1;gbkey=CDS;gene=Ank2;product=ankyrin-2 isoform X44;protein_id=XP_036018742.1;extra_copy_number=0
CM058243.1	Liftoff	CDS	125060115	125060198	.	-	.	ID=cds-XP_036018742.1;Parent=rna-XM_036162849.1;Dbxref=GeneID:109676,GenBank:XP_036018742.1,MGI:MGI:88025;Name=XP_036018742.1;gbkey=CDS;gene=Ank2;product=ankyrin-2 isoform X44;protein_id=XP_036018742.1;extra_copy_number=0
CM058243.1	Liftoff	CDS	125063055	125063343	.	-	.	ID=cds-XP_036018742.1;Parent=rna-XM_036162849.1;Dbxref=GeneID:109676,GenBank:XP_036018742.1,MGI:MGI:88025;Name=XP_036018742.1;gbkey=CDS;gene=Ank2;product=ankyrin-2 isoform X44;protein_id=XP_036018742.1;extra_copy_number=0
CM058243.1	Liftoff	CDS	125064643	125064895	.	-	.	ID=cds-XP_036018742.1;Parent=rna-XM_036162849.1;Dbxref=GeneID:109676,GenBank:XP_036018742.1,MGI:MGI:88025;Name=XP_036018742.1;gbkey=CDS;gene=Ank2;product=ankyrin-2 isoform X44;protein_id=XP_036018742.1;extra_copy_number=0
CM058243.1	Liftoff	CDS	125066737	125066880	.	-	.	ID=cds-XP_036018742.1;Parent=rna-XM_036162849.1;Dbxref=GeneID:109676,GenBank:XP_036018742.1,MGI:MGI:88025;Name=XP_036018742.1;gbkey=CDS;gene=Ank2;product=ankyrin-2 isoform X44;protein_id=XP_036018742.1;extra_copy_number=0
CM058243.1	Liftoff	CDS	125067855	125067986	.	-	.	ID=cds-XP_036018742.1;Parent=rna-XM_036162849.1;Dbxref=GeneID:109676,GenBank:XP_036018742.1,MGI:MGI:88025;Name=XP_036018742.1;gbkey=CDS;gene=Ank2;product=ankyrin-2 isoform X44;protein_id=XP_036018742.1;extra_copy_number=0
CM058243.1	Liftoff	CDS	125070189	125070263	.	-	.	ID=cds-XP_036018742.1;Parent=rna-XM_036162849.1;Dbxref=GeneID:109676,GenBank:XP_036018742.1,MGI:MGI:88025;Name=XP_036018742.1;gbkey=CDS;gene=Ank2;product=ankyrin-2 isoform X44;protein_id=XP_036018742.1;extra_copy_number=0
CM058243.1	Liftoff	CDS	125071727	125077924	.	-	.	ID=cds-XP_036018742.1;Parent=rna-XM_036162849.1;Dbxref=GeneID:109676,GenBank:XP_036018742.1,MGI:MGI:88025;Name=XP_036018742.1;gbkey=CDS;gene=Ank2;product=ankyrin-2 isoform X44;protein_id=XP_036018742.1;extra_copy_number=0
CM058243.1	Liftoff	CDS	125080852	125080873	.	-	.	ID=cds-XP_036018742.1;Parent=rna-XM_036162849.1;Dbxref=GeneID:109676,GenBank:XP_036018742.1,MGI:MGI:88025;Name=XP_036018742.1;gbkey=CDS;gene=Ank2;product=ankyrin-2 isoform X44;protein_id=XP_036018742.1;extra_copy_number=0
CM058243.1	Liftoff	CDS	125082606	125082638	.	-	.	ID=cds-XP_036018742.1;Parent=rna-XM_036162849.1;Dbxref=GeneID:109676,GenBank:XP_036018742.1,MGI:MGI:88025;Name=XP_036018742.1;gbkey=CDS;gene=Ank2;product=ankyrin-2 isoform X44;protein_id=XP_036018742.1;extra_copy_number=0
CM058243.1	Liftoff	CDS	125083294	125083416	.	-	.	ID=cds-XP_036018742.1;Parent=rna-XM_036162849.1;Dbxref=GeneID:109676,GenBank:XP_036018742.1,MGI:MGI:88025;Name=XP_036018742.1;gbkey=CDS;gene=Ank2;product=ankyrin-2 isoform X44;protein_id=XP_036018742.1;extra_copy_number=0
CM058243.1	Liftoff	CDS	125085101	125085226	.	-	.	ID=cds-XP_036018742.1;Parent=rna-XM_036162849.1;Dbxref=GeneID:109676,GenBank:XP_036018742.1,MGI:MGI:88025;Name=XP_036018742.1;gbkey=CDS;gene=Ank2;product=ankyrin-2 isoform X44;protein_id=XP_036018742.1;extra_copy_number=0
CM058243.1	Liftoff	CDS	125085987	125086215	.	-	.	ID=cds-XP_036018742.1;Parent=rna-XM_036162849.1;Dbxref=GeneID:109676,GenBank:XP_036018742.1,MGI:MGI:88025;Name=XP_036018742.1;gbkey=CDS;gene=Ank2;product=ankyrin-2 isoform X44;protein_id=XP_036018742.1;extra_copy_number=0
CM058243.1	Liftoff	CDS	125087373	125087469	.	-	.	ID=cds-XP_036018742.1;Parent=rna-XM_036162849.1;Dbxref=GeneID:109676,GenBank:XP_036018742.1,MGI:MGI:88025;Name=XP_036018742.1;gbkey=CDS;gene=Ank2;product=ankyrin-2 isoform X44;protein_id=XP_036018742.1;extra_copy_number=0
CM058243.1	Liftoff	CDS	125089000	125089204	.	-	.	ID=cds-XP_036018742.1;Parent=rna-XM_036162849.1;Dbxref=GeneID:109676,GenBank:XP_036018742.1,MGI:MGI:88025;Name=XP_036018742.1;gbkey=CDS;gene=Ank2;product=ankyrin-2 isoform X44;protein_id=XP_036018742.1;extra_copy_number=0
CM058243.1	Liftoff	CDS	125089770	125089981	.	-	.	ID=cds-XP_036018742.1;Parent=rna-XM_036162849.1;Dbxref=GeneID:109676,GenBank:XP_036018742.1,MGI:MGI:88025;Name=XP_036018742.1;gbkey=CDS;gene=Ank2;product=ankyrin-2 isoform X44;protein_id=XP_036018742.1;extra_copy_number=0
CM058243.1	Liftoff	CDS	125092368	125092522	.	-	.	ID=cds-XP_036018742.1;Parent=rna-XM_036162849.1;Dbxref=GeneID:109676,GenBank:XP_036018742.1,MGI:MGI:88025;Name=XP_036018742.1;gbkey=CDS;gene=Ank2;product=ankyrin-2 isoform X44;protein_id=XP_036018742.1;extra_copy_number=0
CM058243.1	Liftoff	CDS	125093500	125093598	.	-	.	ID=cds-XP_036018742.1;Parent=rna-XM_036162849.1;Dbxref=GeneID:109676,GenBank:XP_036018742.1,MGI:MGI:88025;Name=XP_036018742.1;gbkey=CDS;gene=Ank2;product=ankyrin-2 isoform X44;protein_id=XP_036018742.1;extra_copy_number=0
CM058243.1	Liftoff	CDS	125095055	125095279	.	-	.	ID=cds-XP_036018742.1;Parent=rna-XM_036162849.1;Dbxref=GeneID:109676,GenBank:XP_036018742.1,MGI:MGI:88025;Name=XP_036018742.1;gbkey=CDS;gene=Ank2;product=ankyrin-2 isoform X44;protein_id=XP_036018742.1;extra_copy_number=0
CM058243.1	Liftoff	CDS	125096240	125096263	.	-	.	ID=cds-XP_036018742.1;Parent=rna-XM_036162849.1;Dbxref=GeneID:109676,GenBank:XP_036018742.1,MGI:MGI:88025;Name=XP_036018742.1;gbkey=CDS;gene=Ank2;product=ankyrin-2 isoform X44;protein_id=XP_036018742.1;extra_copy_number=0
CM058243.1	Liftoff	CDS	125101120	125101155	.	-	.	ID=cds-XP_036018742.1;Parent=rna-XM_036162849.1;Dbxref=GeneID:109676,GenBank:XP_036018742.1,MGI:MGI:88025;Name=XP_036018742.1;gbkey=CDS;gene=Ank2;product=ankyrin-2 isoform X44;protein_id=XP_036018742.1;extra_copy_number=0
CM058243.1	Liftoff	CDS	125106168	125106271	.	-	.	ID=cds-XP_036018742.1;Parent=rna-XM_036162849.1;Dbxref=GeneID:109676,GenBank:XP_036018742.1,MGI:MGI:88025;Name=XP_036018742.1;gbkey=CDS;gene=Ank2;product=ankyrin-2 isoform X44;protein_id=XP_036018742.1;extra_copy_number=0
CM058243.1	Liftoff	CDS	125106963	125107065	.	-	.	ID=cds-XP_036018742.1;Parent=rna-XM_036162849.1;Dbxref=GeneID:109676,GenBank:XP_036018742.1,MGI:MGI:88025;Name=XP_036018742.1;gbkey=CDS;gene=Ank2;product=ankyrin-2 isoform X44;protein_id=XP_036018742.1;extra_copy_number=0
CM058243.1	Liftoff	CDS	125109374	125109385	.	-	.	ID=cds-XP_036018742.1;Parent=rna-XM_036162849.1;Dbxref=GeneID:109676,GenBank:XP_036018742.1,MGI:MGI:88025;Name=XP_036018742.1;gbkey=CDS;gene=Ank2;product=ankyrin-2 isoform X44;protein_id=XP_036018742.1;extra_copy_number=0
CM058243.1	Liftoff	CDS	125111918	125112062	.	-	.	ID=cds-XP_036018742.1;Parent=rna-XM_036162849.1;Dbxref=GeneID:109676,GenBank:XP_036018742.1,MGI:MGI:88025;Name=XP_036018742.1;gbkey=CDS;gene=Ank2;product=ankyrin-2 isoform X44;protein_id=XP_036018742.1;extra_copy_number=0
CM058243.1	Liftoff	CDS	125116699	125116752	.	-	.	ID=cds-XP_036018742.1;Parent=rna-XM_036162849.1;Dbxref=GeneID:109676,GenBank:XP_036018742.1,MGI:MGI:88025;Name=XP_036018742.1;gbkey=CDS;gene=Ank2;product=ankyrin-2 isoform X44;protein_id=XP_036018742.1;extra_copy_number=0
CM058243.1	Liftoff	CDS	125118258	125118330	.	-	.	ID=cds-XP_036018742.1;Parent=rna-XM_036162849.1;Dbxref=GeneID:109676,GenBank:XP_036018742.1,MGI:MGI:88025;Name=XP_036018742.1;gbkey=CDS;gene=Ank2;product=ankyrin-2 isoform X44;protein_id=XP_036018742.1;extra_copy_number=0
CM058243.1	Liftoff	CDS	125127967	125128065	.	-	.	ID=cds-XP_036018742.1;Parent=rna-XM_036162849.1;Dbxref=GeneID:109676,GenBank:XP_036018742.1,MGI:MGI:88025;Name=XP_036018742.1;gbkey=CDS;gene=Ank2;product=ankyrin-2 isoform X44;protein_id=XP_036018742.1;extra_copy_number=0
CM058243.1	Liftoff	CDS	125129049	125129147	.	-	.	ID=cds-XP_036018742.1;Parent=rna-XM_036162849.1;Dbxref=GeneID:109676,GenBank:XP_036018742.1,MGI:MGI:88025;Name=XP_036018742.1;gbkey=CDS;gene=Ank2;product=ankyrin-2 isoform X44;protein_id=XP_036018742.1;extra_copy_number=0
CM058243.1	Liftoff	CDS	125132850	125132948	.	-	.	ID=cds-XP_036018742.1;Parent=rna-XM_036162849.1;Dbxref=GeneID:109676,GenBank:XP_036018742.1,MGI:MGI:88025;Name=XP_036018742.1;gbkey=CDS;gene=Ank2;product=ankyrin-2 isoform X44;protein_id=XP_036018742.1;extra_copy_number=0
CM058243.1	Liftoff	CDS	125134117	125134215	.	-	.	ID=cds-XP_036018742.1;Parent=rna-XM_036162849.1;Dbxref=GeneID:109676,GenBank:XP_036018742.1,MGI:MGI:88025;Name=XP_036018742.1;gbkey=CDS;gene=Ank2;product=ankyrin-2 isoform X44;protein_id=XP_036018742.1;extra_copy_number=0
CM058243.1	Liftoff	CDS	125141026	125141223	.	-	.	ID=cds-XP_036018742.1;Parent=rna-XM_036162849.1;Dbxref=GeneID:109676,GenBank:XP_036018742.1,MGI:MGI:88025;Name=XP_036018742.1;gbkey=CDS;gene=Ank2;product=ankyrin-2 isoform X44;protein_id=XP_036018742.1;extra_copy_number=0
CM058243.1	Liftoff	CDS	125143407	125143505	.	-	.	ID=cds-XP_036018742.1;Parent=rna-XM_036162849.1;Dbxref=GeneID:109676,GenBank:XP_036018742.1,MGI:MGI:88025;Name=XP_036018742.1;gbkey=CDS;gene=Ank2;product=ankyrin-2 isoform X44;protein_id=XP_036018742.1;extra_copy_number=0
CM058243.1	Liftoff	CDS	125146984	125147181	.	-	.	ID=cds-XP_036018742.1;Parent=rna-XM_036162849.1;Dbxref=GeneID:109676,GenBank:XP_036018742.1,MGI:MGI:88025;Name=XP_036018742.1;gbkey=CDS;gene=Ank2;product=ankyrin-2 isoform X44;protein_id=XP_036018742.1;extra_copy_number=0
CM058243.1	Liftoff	CDS	125153460	125153558	.	-	.	ID=cds-XP_036018742.1;Parent=rna-XM_036162849.1;Dbxref=GeneID:109676,GenBank:XP_036018742.1,MGI:MGI:88025;Name=XP_036018742.1;gbkey=CDS;gene=Ank2;product=ankyrin-2 isoform X44;protein_id=XP_036018742.1;extra_copy_number=0
CM058243.1	Liftoff	CDS	125159387	125159485	.	-	.	ID=cds-XP_036018742.1;Parent=rna-XM_036162849.1;Dbxref=GeneID:109676,GenBank:XP_036018742.1,MGI:MGI:88025;Name=XP_036018742.1;gbkey=CDS;gene=Ank2;product=ankyrin-2 isoform X44;protein_id=XP_036018742.1;extra_copy_number=0
CM058243.1	Liftoff	CDS	125159643	125159741	.	-	.	ID=cds-XP_036018742.1;Parent=rna-XM_036162849.1;Dbxref=GeneID:109676,GenBank:XP_036018742.1,MGI:MGI:88025;Name=XP_036018742.1;gbkey=CDS;gene=Ank2;product=ankyrin-2 isoform X44;protein_id=XP_036018742.1;extra_copy_number=0
CM058243.1	Liftoff	CDS	125162284	125162481	.	-	.	ID=cds-XP_036018742.1;Parent=rna-XM_036162849.1;Dbxref=GeneID:109676,GenBank:XP_036018742.1,MGI:MGI:88025;Name=XP_036018742.1;gbkey=CDS;gene=Ank2;product=ankyrin-2 isoform X44;protein_id=XP_036018742.1;extra_copy_number=0
CM058243.1	Liftoff	CDS	125168919	125169017	.	-	.	ID=cds-XP_036018742.1;Parent=rna-XM_036162849.1;Dbxref=GeneID:109676,GenBank:XP_036018742.1,MGI:MGI:88025;Name=XP_036018742.1;gbkey=CDS;gene=Ank2;product=ankyrin-2 isoform X44;protein_id=XP_036018742.1;extra_copy_number=0
CM058243.1	Liftoff	CDS	125176901	125176999	.	-	.	ID=cds-XP_036018742.1;Parent=rna-XM_036162849.1;Dbxref=GeneID:109676,GenBank:XP_036018742.1,MGI:MGI:88025;Name=XP_036018742.1;gbkey=CDS;gene=Ank2;product=ankyrin-2 isoform X44;protein_id=XP_036018742.1;extra_copy_number=0
CM058243.1	Liftoff	CDS	125178358	125178456	.	-	.	ID=cds-XP_036018742.1;Parent=rna-XM_036162849.1;Dbxref=GeneID:109676,GenBank:XP_036018742.1,MGI:MGI:88025;Name=XP_036018742.1;gbkey=CDS;gene=Ank2;product=ankyrin-2 isoform X44;protein_id=XP_036018742.1;extra_copy_number=0
CM058243.1	Liftoff	CDS	125182402	125182425	.	-	.	ID=cds-XP_036018742.1;Parent=rna-XM_036162849.1;Dbxref=GeneID:109676,GenBank:XP_036018742.1,MGI:MGI:88025;Name=XP_036018742.1;gbkey=CDS;gene=Ank2;product=ankyrin-2 isoform X44;protein_id=XP_036018742.1;extra_copy_number=0
CM058243.1	Liftoff	CDS	125182864	125183049	.	-	.	ID=cds-XP_036018742.1;Parent=rna-XM_036162849.1;Dbxref=GeneID:109676,GenBank:XP_036018742.1,MGI:MGI:88025;Name=XP_036018742.1;gbkey=CDS;gene=Ank2;product=ankyrin-2 isoform X44;protein_id=XP_036018742.1;extra_copy_number=0
CM058243.1	Liftoff	CDS	125187169	125187267	.	-	.	ID=cds-XP_036018742.1;Parent=rna-XM_036162849.1;Dbxref=GeneID:109676,GenBank:XP_036018742.1,MGI:MGI:88025;Name=XP_036018742.1;gbkey=CDS;gene=Ank2;product=ankyrin-2 isoform X44;protein_id=XP_036018742.1;extra_copy_number=0
CM058243.1	Liftoff	CDS	125207678	125207776	.	-	.	ID=cds-XP_036018742.1;Parent=rna-XM_036162849.1;Dbxref=GeneID:109676,GenBank:XP_036018742.1,MGI:MGI:88025;Name=XP_036018742.1;gbkey=CDS;gene=Ank2;product=ankyrin-2 isoform X44;protein_id=XP_036018742.1;extra_copy_number=0
CM058243.1	Liftoff	CDS	125210074	125210172	.	-	.	ID=cds-XP_036018742.1;Parent=rna-XM_036162849.1;Dbxref=GeneID:109676,GenBank:XP_036018742.1,MGI:MGI:88025;Name=XP_036018742.1;gbkey=CDS;gene=Ank2;product=ankyrin-2 isoform X44;protein_id=XP_036018742.1;extra_copy_number=0
CM058243.1	Liftoff	CDS	125234940	125235041	.	-	.	ID=cds-XP_036018742.1;Parent=rna-XM_036162849.1;Dbxref=GeneID:109676,GenBank:XP_036018742.1,MGI:MGI:88025;Name=XP_036018742.1;gbkey=CDS;gene=Ank2;product=ankyrin-2 isoform X44;protein_id=XP_036018742.1;extra_copy_number=0
CM058243.1	Liftoff	CDS	125469369	125469389	.	-	.	ID=cds-XP_036018742.1;Parent=rna-XM_036162849.1;Dbxref=GeneID:109676,GenBank:XP_036018742.1,MGI:MGI:88025;Name=XP_036018742.1;gbkey=CDS;gene=Ank2;product=ankyrin-2 isoform X44;protein_id=XP_036018742.1;extra_copy_number=0
CM058243.1	Liftoff	mRNA	125051722	125539363	.	-	.	ID=rna-XM_036162850.1;Parent=gene-Ank2;Dbxref=GeneID:109676,GenBank:XM_036162850.1,MGI:MGI:88025;Name=XM_036162850.1;gbkey=mRNA;gene=Ank2;model_evidence=Supporting evidence includes similarity to: 7 mRNAs%2C 56 ESTs%2C 3 Proteins%2C 6011 long SRA reads%2C and 100%25 coverage of the annotated genomic feature by RNAseq alignments%2C including 13 samples with support for all annotated introns;product=ankyrin 2%2C brain%2C transcript variant X45;transcript_id=XM_036162850.1;matches_ref_protein=True;valid_ORF=True;extra_copy_number=0
CM058243.1	Liftoff	exon	125051722	125054088	.	-	.	ID=exon-XM_036162850.1-50;Parent=rna-XM_036162850.1;Dbxref=GeneID:109676,GenBank:XM_036162850.1,MGI:MGI:88025;gbkey=mRNA;gene=Ank2;product=ankyrin 2%2C brain%2C transcript variant X45;transcript_id=XM_036162850.1;extra_copy_number=0
CM058243.1	Liftoff	exon	125058782	125058964	.	-	.	ID=exon-XM_036162850.1-49;Parent=rna-XM_036162850.1;Dbxref=GeneID:109676,GenBank:XM_036162850.1,MGI:MGI:88025;gbkey=mRNA;gene=Ank2;product=ankyrin 2%2C brain%2C transcript variant X45;transcript_id=XM_036162850.1;extra_copy_number=0
CM058243.1	Liftoff	exon	125059839	125060003	.	-	.	ID=exon-XM_036162850.1-48;Parent=rna-XM_036162850.1;Dbxref=GeneID:109676,GenBank:XM_036162850.1,MGI:MGI:88025;gbkey=mRNA;gene=Ank2;product=ankyrin 2%2C brain%2C transcript variant X45;transcript_id=XM_036162850.1;extra_copy_number=0
CM058243.1	Liftoff	exon	125060115	125060198	.	-	.	ID=exon-XM_036162850.1-47;Parent=rna-XM_036162850.1;Dbxref=GeneID:109676,GenBank:XM_036162850.1,MGI:MGI:88025;gbkey=mRNA;gene=Ank2;product=ankyrin 2%2C brain%2C transcript variant X45;transcript_id=XM_036162850.1;extra_copy_number=0
CM058243.1	Liftoff	exon	125063055	125063343	.	-	.	ID=exon-XM_036162850.1-46;Parent=rna-XM_036162850.1;Dbxref=GeneID:109676,GenBank:XM_036162850.1,MGI:MGI:88025;gbkey=mRNA;gene=Ank2;product=ankyrin 2%2C brain%2C transcript variant X45;transcript_id=XM_036162850.1;extra_copy_number=0
CM058243.1	Liftoff	exon	125064643	125064895	.	-	.	ID=exon-XM_036162850.1-45;Parent=rna-XM_036162850.1;Dbxref=GeneID:109676,GenBank:XM_036162850.1,MGI:MGI:88025;gbkey=mRNA;gene=Ank2;product=ankyrin 2%2C brain%2C transcript variant X45;transcript_id=XM_036162850.1;extra_copy_number=0
CM058243.1	Liftoff	exon	125066737	125066880	.	-	.	ID=exon-XM_036162850.1-44;Parent=rna-XM_036162850.1;Dbxref=GeneID:109676,GenBank:XM_036162850.1,MGI:MGI:88025;gbkey=mRNA;gene=Ank2;product=ankyrin 2%2C brain%2C transcript variant X45;transcript_id=XM_036162850.1;extra_copy_number=0
CM058243.1	Liftoff	exon	125067855	125067986	.	-	.	ID=exon-XM_036162850.1-43;Parent=rna-XM_036162850.1;Dbxref=GeneID:109676,GenBank:XM_036162850.1,MGI:MGI:88025;gbkey=mRNA;gene=Ank2;product=ankyrin 2%2C brain%2C transcript variant X45;transcript_id=XM_036162850.1;extra_copy_number=0
CM058243.1	Liftoff	exon	125070189	125070263	.	-	.	ID=exon-XM_036162850.1-42;Parent=rna-XM_036162850.1;Dbxref=GeneID:109676,GenBank:XM_036162850.1,MGI:MGI:88025;gbkey=mRNA;gene=Ank2;product=ankyrin 2%2C brain%2C transcript variant X45;transcript_id=XM_036162850.1;extra_copy_number=0
CM058243.1	Liftoff	exon	125071727	125077924	.	-	.	ID=exon-XM_036162850.1-41;Parent=rna-XM_036162850.1;Dbxref=GeneID:109676,GenBank:XM_036162850.1,MGI:MGI:88025;gbkey=mRNA;gene=Ank2;product=ankyrin 2%2C brain%2C transcript variant X45;transcript_id=XM_036162850.1;extra_copy_number=0
CM058243.1	Liftoff	exon	125080852	125080873	.	-	.	ID=exon-XM_036162850.1-40;Parent=rna-XM_036162850.1;Dbxref=GeneID:109676,GenBank:XM_036162850.1,MGI:MGI:88025;gbkey=mRNA;gene=Ank2;product=ankyrin 2%2C brain%2C transcript variant X45;transcript_id=XM_036162850.1;extra_copy_number=0
CM058243.1	Liftoff	exon	125082606	125082638	.	-	.	ID=exon-XM_036162850.1-39;Parent=rna-XM_036162850.1;Dbxref=GeneID:109676,GenBank:XM_036162850.1,MGI:MGI:88025;gbkey=mRNA;gene=Ank2;product=ankyrin 2%2C brain%2C transcript variant X45;transcript_id=XM_036162850.1;extra_copy_number=0
CM058243.1	Liftoff	exon	125083294	125083416	.	-	.	ID=exon-XM_036162850.1-38;Parent=rna-XM_036162850.1;Dbxref=GeneID:109676,GenBank:XM_036162850.1,MGI:MGI:88025;gbkey=mRNA;gene=Ank2;product=ankyrin 2%2C brain%2C transcript variant X45;transcript_id=XM_036162850.1;extra_copy_number=0
CM058243.1	Liftoff	exon	125085101	125085226	.	-	.	ID=exon-XM_036162850.1-37;Parent=rna-XM_036162850.1;Dbxref=GeneID:109676,GenBank:XM_036162850.1,MGI:MGI:88025;gbkey=mRNA;gene=Ank2;product=ankyrin 2%2C brain%2C transcript variant X45;transcript_id=XM_036162850.1;extra_copy_number=0
CM058243.1	Liftoff	exon	125085987	125086215	.	-	.	ID=exon-XM_036162850.1-36;Parent=rna-XM_036162850.1;Dbxref=GeneID:109676,GenBank:XM_036162850.1,MGI:MGI:88025;gbkey=mRNA;gene=Ank2;product=ankyrin 2%2C brain%2C transcript variant X45;transcript_id=XM_036162850.1;extra_copy_number=0
CM058243.1	Liftoff	exon	125087373	125087469	.	-	.	ID=exon-XM_036162850.1-35;Parent=rna-XM_036162850.1;Dbxref=GeneID:109676,GenBank:XM_036162850.1,MGI:MGI:88025;gbkey=mRNA;gene=Ank2;product=ankyrin 2%2C brain%2C transcript variant X45;transcript_id=XM_036162850.1;extra_copy_number=0
CM058243.1	Liftoff	exon	125089000	125089204	.	-	.	ID=exon-XM_036162850.1-34;Parent=rna-XM_036162850.1;Dbxref=GeneID:109676,GenBank:XM_036162850.1,MGI:MGI:88025;gbkey=mRNA;gene=Ank2;product=ankyrin 2%2C brain%2C transcript variant X45;transcript_id=XM_036162850.1;extra_copy_number=0
CM058243.1	Liftoff	exon	125089770	125089981	.	-	.	ID=exon-XM_036162850.1-33;Parent=rna-XM_036162850.1;Dbxref=GeneID:109676,GenBank:XM_036162850.1,MGI:MGI:88025;gbkey=mRNA;gene=Ank2;product=ankyrin 2%2C brain%2C transcript variant X45;transcript_id=XM_036162850.1;extra_copy_number=0
CM058243.1	Liftoff	exon	125092368	125092522	.	-	.	ID=exon-XM_036162850.1-32;Parent=rna-XM_036162850.1;Dbxref=GeneID:109676,GenBank:XM_036162850.1,MGI:MGI:88025;gbkey=mRNA;gene=Ank2;product=ankyrin 2%2C brain%2C transcript variant X45;transcript_id=XM_036162850.1;extra_copy_number=0
CM058243.1	Liftoff	exon	125093500	125093598	.	-	.	ID=exon-XM_036162850.1-31;Parent=rna-XM_036162850.1;Dbxref=GeneID:109676,GenBank:XM_036162850.1,MGI:MGI:88025;gbkey=mRNA;gene=Ank2;product=ankyrin 2%2C brain%2C transcript variant X45;transcript_id=XM_036162850.1;extra_copy_number=0
CM058243.1	Liftoff	exon	125095055	125095279	.	-	.	ID=exon-XM_036162850.1-30;Parent=rna-XM_036162850.1;Dbxref=GeneID:109676,GenBank:XM_036162850.1,MGI:MGI:88025;gbkey=mRNA;gene=Ank2;product=ankyrin 2%2C brain%2C transcript variant X45;transcript_id=XM_036162850.1;extra_copy_number=0
CM058243.1	Liftoff	exon	125106168	125106271	.	-	.	ID=exon-XM_036162850.1-29;Parent=rna-XM_036162850.1;Dbxref=GeneID:109676,GenBank:XM_036162850.1,MGI:MGI:88025;gbkey=mRNA;gene=Ank2;product=ankyrin 2%2C brain%2C transcript variant X45;transcript_id=XM_036162850.1;extra_copy_number=0
CM058243.1	Liftoff	exon	125106963	125107065	.	-	.	ID=exon-XM_036162850.1-28;Parent=rna-XM_036162850.1;Dbxref=GeneID:109676,GenBank:XM_036162850.1,MGI:MGI:88025;gbkey=mRNA;gene=Ank2;product=ankyrin 2%2C brain%2C transcript variant X45;transcript_id=XM_036162850.1;extra_copy_number=0
CM058243.1	Liftoff	exon	125111918	125112062	.	-	.	ID=exon-XM_036162850.1-27;Parent=rna-XM_036162850.1;Dbxref=GeneID:109676,GenBank:XM_036162850.1,MGI:MGI:88025;gbkey=mRNA;gene=Ank2;product=ankyrin 2%2C brain%2C transcript variant X45;transcript_id=XM_036162850.1;extra_copy_number=0
CM058243.1	Liftoff	exon	125118258	125118330	.	-	.	ID=exon-XM_036162850.1-26;Parent=rna-XM_036162850.1;Dbxref=GeneID:109676,GenBank:XM_036162850.1,MGI:MGI:88025;gbkey=mRNA;gene=Ank2;product=ankyrin 2%2C brain%2C transcript variant X45;transcript_id=XM_036162850.1;extra_copy_number=0
CM058243.1	Liftoff	exon	125127967	125128065	.	-	.	ID=exon-XM_036162850.1-25;Parent=rna-XM_036162850.1;Dbxref=GeneID:109676,GenBank:XM_036162850.1,MGI:MGI:88025;gbkey=mRNA;gene=Ank2;product=ankyrin 2%2C brain%2C transcript variant X45;transcript_id=XM_036162850.1;extra_copy_number=0
CM058243.1	Liftoff	exon	125129049	125129147	.	-	.	ID=exon-XM_036162850.1-24;Parent=rna-XM_036162850.1;Dbxref=GeneID:109676,GenBank:XM_036162850.1,MGI:MGI:88025;gbkey=mRNA;gene=Ank2;product=ankyrin 2%2C brain%2C transcript variant X45;transcript_id=XM_036162850.1;extra_copy_number=0
CM058243.1	Liftoff	exon	125132850	125132948	.	-	.	ID=exon-XM_036162850.1-23;Parent=rna-XM_036162850.1;Dbxref=GeneID:109676,GenBank:XM_036162850.1,MGI:MGI:88025;gbkey=mRNA;gene=Ank2;product=ankyrin 2%2C brain%2C transcript variant X45;transcript_id=XM_036162850.1;extra_copy_number=0
CM058243.1	Liftoff	exon	125134117	125134215	.	-	.	ID=exon-XM_036162850.1-22;Parent=rna-XM_036162850.1;Dbxref=GeneID:109676,GenBank:XM_036162850.1,MGI:MGI:88025;gbkey=mRNA;gene=Ank2;product=ankyrin 2%2C brain%2C transcript variant X45;transcript_id=XM_036162850.1;extra_copy_number=0
CM058243.1	Liftoff	exon	125141026	125141223	.	-	.	ID=exon-XM_036162850.1-21;Parent=rna-XM_036162850.1;Dbxref=GeneID:109676,GenBank:XM_036162850.1,MGI:MGI:88025;gbkey=mRNA;gene=Ank2;product=ankyrin 2%2C brain%2C transcript variant X45;transcript_id=XM_036162850.1;extra_copy_number=0
CM058243.1	Liftoff	exon	125142845	125142943	.	-	.	ID=exon-XM_036162850.1-20;Parent=rna-XM_036162850.1;Dbxref=GeneID:109676,GenBank:XM_036162850.1,MGI:MGI:88025;gbkey=mRNA;gene=Ank2;product=ankyrin 2%2C brain%2C transcript variant X45;transcript_id=XM_036162850.1;extra_copy_number=0
CM058243.1	Liftoff	exon	125143407	125143505	.	-	.	ID=exon-XM_036162850.1-19;Parent=rna-XM_036162850.1;Dbxref=GeneID:109676,GenBank:XM_036162850.1,MGI:MGI:88025;gbkey=mRNA;gene=Ank2;product=ankyrin 2%2C brain%2C transcript variant X45;transcript_id=XM_036162850.1;extra_copy_number=0
CM058243.1	Liftoff	exon	125146984	125147181	.	-	.	ID=exon-XM_036162850.1-18;Parent=rna-XM_036162850.1;Dbxref=GeneID:109676,GenBank:XM_036162850.1,MGI:MGI:88025;gbkey=mRNA;gene=Ank2;product=ankyrin 2%2C brain%2C transcript variant X45;transcript_id=XM_036162850.1;extra_copy_number=0
CM058243.1	Liftoff	exon	125153460	125153558	.	-	.	ID=exon-XM_036162850.1-17;Parent=rna-XM_036162850.1;Dbxref=GeneID:109676,GenBank:XM_036162850.1,MGI:MGI:88025;gbkey=mRNA;gene=Ank2;product=ankyrin 2%2C brain%2C transcript variant X45;transcript_id=XM_036162850.1;extra_copy_number=0
CM058243.1	Liftoff	exon	125159387	125159485	.	-	.	ID=exon-XM_036162850.1-16;Parent=rna-XM_036162850.1;Dbxref=GeneID:109676,GenBank:XM_036162850.1,MGI:MGI:88025;gbkey=mRNA;gene=Ank2;product=ankyrin 2%2C brain%2C transcript variant X45;transcript_id=XM_036162850.1;extra_copy_number=0
CM058243.1	Liftoff	exon	125159643	125159741	.	-	.	ID=exon-XM_036162850.1-15;Parent=rna-XM_036162850.1;Dbxref=GeneID:109676,GenBank:XM_036162850.1,MGI:MGI:88025;gbkey=mRNA;gene=Ank2;product=ankyrin 2%2C brain%2C transcript variant X45;transcript_id=XM_036162850.1;extra_copy_number=0
CM058243.1	Liftoff	exon	125162284	125162481	.	-	.	ID=exon-XM_036162850.1-14;Parent=rna-XM_036162850.1;Dbxref=GeneID:109676,GenBank:XM_036162850.1,MGI:MGI:88025;gbkey=mRNA;gene=Ank2;product=ankyrin 2%2C brain%2C transcript variant X45;transcript_id=XM_036162850.1;extra_copy_number=0
CM058243.1	Liftoff	exon	125168919	125169017	.	-	.	ID=exon-XM_036162850.1-13;Parent=rna-XM_036162850.1;Dbxref=GeneID:109676,GenBank:XM_036162850.1,MGI:MGI:88025;gbkey=mRNA;gene=Ank2;product=ankyrin 2%2C brain%2C transcript variant X45;transcript_id=XM_036162850.1;extra_copy_number=0
CM058243.1	Liftoff	exon	125176901	125176999	.	-	.	ID=exon-XM_036162850.1-12;Parent=rna-XM_036162850.1;Dbxref=GeneID:109676,GenBank:XM_036162850.1,MGI:MGI:88025;gbkey=mRNA;gene=Ank2;product=ankyrin 2%2C brain%2C transcript variant X45;transcript_id=XM_036162850.1;extra_copy_number=0
CM058243.1	Liftoff	exon	125178358	125178456	.	-	.	ID=exon-XM_036162850.1-11;Parent=rna-XM_036162850.1;Dbxref=GeneID:109676,GenBank:XM_036162850.1,MGI:MGI:88025;gbkey=mRNA;gene=Ank2;product=ankyrin 2%2C brain%2C transcript variant X45;transcript_id=XM_036162850.1;extra_copy_number=0
CM058243.1	Liftoff	exon	125182402	125182425	.	-	.	ID=exon-XM_036162850.1-10;Parent=rna-XM_036162850.1;Dbxref=GeneID:109676,GenBank:XM_036162850.1,MGI:MGI:88025;gbkey=mRNA;gene=Ank2;product=ankyrin 2%2C brain%2C transcript variant X45;transcript_id=XM_036162850.1;extra_copy_number=0
CM058243.1	Liftoff	exon	125182864	125183049	.	-	.	ID=exon-XM_036162850.1-9;Parent=rna-XM_036162850.1;Dbxref=GeneID:109676,GenBank:XM_036162850.1,MGI:MGI:88025;gbkey=mRNA;gene=Ank2;product=ankyrin 2%2C brain%2C transcript variant X45;transcript_id=XM_036162850.1;extra_copy_number=0
CM058243.1	Liftoff	exon	125187169	125187267	.	-	.	ID=exon-XM_036162850.1-8;Parent=rna-XM_036162850.1;Dbxref=GeneID:109676,GenBank:XM_036162850.1,MGI:MGI:88025;gbkey=mRNA;gene=Ank2;product=ankyrin 2%2C brain%2C transcript variant X45;transcript_id=XM_036162850.1;extra_copy_number=0
CM058243.1	Liftoff	exon	125207678	125207776	.	-	.	ID=exon-XM_036162850.1-7;Parent=rna-XM_036162850.1;Dbxref=GeneID:109676,GenBank:XM_036162850.1,MGI:MGI:88025;gbkey=mRNA;gene=Ank2;product=ankyrin 2%2C brain%2C transcript variant X45;transcript_id=XM_036162850.1;extra_copy_number=0
CM058243.1	Liftoff	exon	125210074	125210172	.	-	.	ID=exon-XM_036162850.1-6;Parent=rna-XM_036162850.1;Dbxref=GeneID:109676,GenBank:XM_036162850.1,MGI:MGI:88025;gbkey=mRNA;gene=Ank2;product=ankyrin 2%2C brain%2C transcript variant X45;transcript_id=XM_036162850.1;extra_copy_number=0
CM058243.1	Liftoff	exon	125234940	125235041	.	-	.	ID=exon-XM_036162850.1-5;Parent=rna-XM_036162850.1;Dbxref=GeneID:109676,GenBank:XM_036162850.1,MGI:MGI:88025;gbkey=mRNA;gene=Ank2;product=ankyrin 2%2C brain%2C transcript variant X45;transcript_id=XM_036162850.1;extra_copy_number=0
CM058243.1	Liftoff	exon	125374432	125374480	.	-	.	ID=exon-XM_036162850.1-4;Parent=rna-XM_036162850.1;Dbxref=GeneID:109676,GenBank:XM_036162850.1,MGI:MGI:88025;gbkey=mRNA;gene=Ank2;product=ankyrin 2%2C brain%2C transcript variant X45;transcript_id=XM_036162850.1;extra_copy_number=0
CM058243.1	Liftoff	exon	125378348	125378446	.	-	.	ID=exon-XM_036162850.1-3;Parent=rna-XM_036162850.1;Dbxref=GeneID:109676,GenBank:XM_036162850.1,MGI:MGI:88025;gbkey=mRNA;gene=Ank2;product=ankyrin 2%2C brain%2C transcript variant X45;transcript_id=XM_036162850.1;extra_copy_number=0
CM058243.1	Liftoff	exon	125469369	125469429	.	-	.	ID=exon-XM_036162850.1-2;Parent=rna-XM_036162850.1;Dbxref=GeneID:109676,GenBank:XM_036162850.1,MGI:MGI:88025;gbkey=mRNA;gene=Ank2;product=ankyrin 2%2C brain%2C transcript variant X45;transcript_id=XM_036162850.1;extra_copy_number=0
CM058243.1	Liftoff	exon	125539089	125539363	.	-	.	ID=exon-XM_036162850.1-1;Parent=rna-XM_036162850.1;Dbxref=GeneID:109676,GenBank:XM_036162850.1,MGI:MGI:88025;gbkey=mRNA;gene=Ank2;product=ankyrin 2%2C brain%2C transcript variant X45;transcript_id=XM_036162850.1;extra_copy_number=0
CM058243.1	Liftoff	CDS	125054074	125054088	.	-	.	ID=cds-XP_036018743.1;Parent=rna-XM_036162850.1;Dbxref=GeneID:109676,GenBank:XP_036018743.1,MGI:MGI:88025;Name=XP_036018743.1;gbkey=CDS;gene=Ank2;product=ankyrin-2 isoform X45;protein_id=XP_036018743.1;extra_copy_number=0
CM058243.1	Liftoff	CDS	125058782	125058964	.	-	.	ID=cds-XP_036018743.1;Parent=rna-XM_036162850.1;Dbxref=GeneID:109676,GenBank:XP_036018743.1,MGI:MGI:88025;Name=XP_036018743.1;gbkey=CDS;gene=Ank2;product=ankyrin-2 isoform X45;protein_id=XP_036018743.1;extra_copy_number=0
CM058243.1	Liftoff	CDS	125059839	125060003	.	-	.	ID=cds-XP_036018743.1;Parent=rna-XM_036162850.1;Dbxref=GeneID:109676,GenBank:XP_036018743.1,MGI:MGI:88025;Name=XP_036018743.1;gbkey=CDS;gene=Ank2;product=ankyrin-2 isoform X45;protein_id=XP_036018743.1;extra_copy_number=0
CM058243.1	Liftoff	CDS	125060115	125060198	.	-	.	ID=cds-XP_036018743.1;Parent=rna-XM_036162850.1;Dbxref=GeneID:109676,GenBank:XP_036018743.1,MGI:MGI:88025;Name=XP_036018743.1;gbkey=CDS;gene=Ank2;product=ankyrin-2 isoform X45;protein_id=XP_036018743.1;extra_copy_number=0
CM058243.1	Liftoff	CDS	125063055	125063343	.	-	.	ID=cds-XP_036018743.1;Parent=rna-XM_036162850.1;Dbxref=GeneID:109676,GenBank:XP_036018743.1,MGI:MGI:88025;Name=XP_036018743.1;gbkey=CDS;gene=Ank2;product=ankyrin-2 isoform X45;protein_id=XP_036018743.1;extra_copy_number=0
CM058243.1	Liftoff	CDS	125064643	125064895	.	-	.	ID=cds-XP_036018743.1;Parent=rna-XM_036162850.1;Dbxref=GeneID:109676,GenBank:XP_036018743.1,MGI:MGI:88025;Name=XP_036018743.1;gbkey=CDS;gene=Ank2;product=ankyrin-2 isoform X45;protein_id=XP_036018743.1;extra_copy_number=0
CM058243.1	Liftoff	CDS	125066737	125066880	.	-	.	ID=cds-XP_036018743.1;Parent=rna-XM_036162850.1;Dbxref=GeneID:109676,GenBank:XP_036018743.1,MGI:MGI:88025;Name=XP_036018743.1;gbkey=CDS;gene=Ank2;product=ankyrin-2 isoform X45;protein_id=XP_036018743.1;extra_copy_number=0
CM058243.1	Liftoff	CDS	125067855	125067986	.	-	.	ID=cds-XP_036018743.1;Parent=rna-XM_036162850.1;Dbxref=GeneID:109676,GenBank:XP_036018743.1,MGI:MGI:88025;Name=XP_036018743.1;gbkey=CDS;gene=Ank2;product=ankyrin-2 isoform X45;protein_id=XP_036018743.1;extra_copy_number=0
CM058243.1	Liftoff	CDS	125070189	125070263	.	-	.	ID=cds-XP_036018743.1;Parent=rna-XM_036162850.1;Dbxref=GeneID:109676,GenBank:XP_036018743.1,MGI:MGI:88025;Name=XP_036018743.1;gbkey=CDS;gene=Ank2;product=ankyrin-2 isoform X45;protein_id=XP_036018743.1;extra_copy_number=0
CM058243.1	Liftoff	CDS	125071727	125077924	.	-	.	ID=cds-XP_036018743.1;Parent=rna-XM_036162850.1;Dbxref=GeneID:109676,GenBank:XP_036018743.1,MGI:MGI:88025;Name=XP_036018743.1;gbkey=CDS;gene=Ank2;product=ankyrin-2 isoform X45;protein_id=XP_036018743.1;extra_copy_number=0
CM058243.1	Liftoff	CDS	125080852	125080873	.	-	.	ID=cds-XP_036018743.1;Parent=rna-XM_036162850.1;Dbxref=GeneID:109676,GenBank:XP_036018743.1,MGI:MGI:88025;Name=XP_036018743.1;gbkey=CDS;gene=Ank2;product=ankyrin-2 isoform X45;protein_id=XP_036018743.1;extra_copy_number=0
CM058243.1	Liftoff	CDS	125082606	125082638	.	-	.	ID=cds-XP_036018743.1;Parent=rna-XM_036162850.1;Dbxref=GeneID:109676,GenBank:XP_036018743.1,MGI:MGI:88025;Name=XP_036018743.1;gbkey=CDS;gene=Ank2;product=ankyrin-2 isoform X45;protein_id=XP_036018743.1;extra_copy_number=0
CM058243.1	Liftoff	CDS	125083294	125083416	.	-	.	ID=cds-XP_036018743.1;Parent=rna-XM_036162850.1;Dbxref=GeneID:109676,GenBank:XP_036018743.1,MGI:MGI:88025;Name=XP_036018743.1;gbkey=CDS;gene=Ank2;product=ankyrin-2 isoform X45;protein_id=XP_036018743.1;extra_copy_number=0
CM058243.1	Liftoff	CDS	125085101	125085226	.	-	.	ID=cds-XP_036018743.1;Parent=rna-XM_036162850.1;Dbxref=GeneID:109676,GenBank:XP_036018743.1,MGI:MGI:88025;Name=XP_036018743.1;gbkey=CDS;gene=Ank2;product=ankyrin-2 isoform X45;protein_id=XP_036018743.1;extra_copy_number=0
CM058243.1	Liftoff	CDS	125085987	125086215	.	-	.	ID=cds-XP_036018743.1;Parent=rna-XM_036162850.1;Dbxref=GeneID:109676,GenBank:XP_036018743.1,MGI:MGI:88025;Name=XP_036018743.1;gbkey=CDS;gene=Ank2;product=ankyrin-2 isoform X45;protein_id=XP_036018743.1;extra_copy_number=0
CM058243.1	Liftoff	CDS	125087373	125087469	.	-	.	ID=cds-XP_036018743.1;Parent=rna-XM_036162850.1;Dbxref=GeneID:109676,GenBank:XP_036018743.1,MGI:MGI:88025;Name=XP_036018743.1;gbkey=CDS;gene=Ank2;product=ankyrin-2 isoform X45;protein_id=XP_036018743.1;extra_copy_number=0
CM058243.1	Liftoff	CDS	125089000	125089204	.	-	.	ID=cds-XP_036018743.1;Parent=rna-XM_036162850.1;Dbxref=GeneID:109676,GenBank:XP_036018743.1,MGI:MGI:88025;Name=XP_036018743.1;gbkey=CDS;gene=Ank2;product=ankyrin-2 isoform X45;protein_id=XP_036018743.1;extra_copy_number=0
CM058243.1	Liftoff	CDS	125089770	125089981	.	-	.	ID=cds-XP_036018743.1;Parent=rna-XM_036162850.1;Dbxref=GeneID:109676,GenBank:XP_036018743.1,MGI:MGI:88025;Name=XP_036018743.1;gbkey=CDS;gene=Ank2;product=ankyrin-2 isoform X45;protein_id=XP_036018743.1;extra_copy_number=0
CM058243.1	Liftoff	CDS	125092368	125092522	.	-	.	ID=cds-XP_036018743.1;Parent=rna-XM_036162850.1;Dbxref=GeneID:109676,GenBank:XP_036018743.1,MGI:MGI:88025;Name=XP_036018743.1;gbkey=CDS;gene=Ank2;product=ankyrin-2 isoform X45;protein_id=XP_036018743.1;extra_copy_number=0
CM058243.1	Liftoff	CDS	125093500	125093598	.	-	.	ID=cds-XP_036018743.1;Parent=rna-XM_036162850.1;Dbxref=GeneID:109676,GenBank:XP_036018743.1,MGI:MGI:88025;Name=XP_036018743.1;gbkey=CDS;gene=Ank2;product=ankyrin-2 isoform X45;protein_id=XP_036018743.1;extra_copy_number=0
CM058243.1	Liftoff	CDS	125095055	125095279	.	-	.	ID=cds-XP_036018743.1;Parent=rna-XM_036162850.1;Dbxref=GeneID:109676,GenBank:XP_036018743.1,MGI:MGI:88025;Name=XP_036018743.1;gbkey=CDS;gene=Ank2;product=ankyrin-2 isoform X45;protein_id=XP_036018743.1;extra_copy_number=0
CM058243.1	Liftoff	CDS	125106168	125106271	.	-	.	ID=cds-XP_036018743.1;Parent=rna-XM_036162850.1;Dbxref=GeneID:109676,GenBank:XP_036018743.1,MGI:MGI:88025;Name=XP_036018743.1;gbkey=CDS;gene=Ank2;product=ankyrin-2 isoform X45;protein_id=XP_036018743.1;extra_copy_number=0
CM058243.1	Liftoff	CDS	125106963	125107065	.	-	.	ID=cds-XP_036018743.1;Parent=rna-XM_036162850.1;Dbxref=GeneID:109676,GenBank:XP_036018743.1,MGI:MGI:88025;Name=XP_036018743.1;gbkey=CDS;gene=Ank2;product=ankyrin-2 isoform X45;protein_id=XP_036018743.1;extra_copy_number=0
CM058243.1	Liftoff	CDS	125111918	125112062	.	-	.	ID=cds-XP_036018743.1;Parent=rna-XM_036162850.1;Dbxref=GeneID:109676,GenBank:XP_036018743.1,MGI:MGI:88025;Name=XP_036018743.1;gbkey=CDS;gene=Ank2;product=ankyrin-2 isoform X45;protein_id=XP_036018743.1;extra_copy_number=0
CM058243.1	Liftoff	CDS	125118258	125118330	.	-	.	ID=cds-XP_036018743.1;Parent=rna-XM_036162850.1;Dbxref=GeneID:109676,GenBank:XP_036018743.1,MGI:MGI:88025;Name=XP_036018743.1;gbkey=CDS;gene=Ank2;product=ankyrin-2 isoform X45;protein_id=XP_036018743.1;extra_copy_number=0
CM058243.1	Liftoff	CDS	125127967	125128065	.	-	.	ID=cds-XP_036018743.1;Parent=rna-XM_036162850.1;Dbxref=GeneID:109676,GenBank:XP_036018743.1,MGI:MGI:88025;Name=XP_036018743.1;gbkey=CDS;gene=Ank2;product=ankyrin-2 isoform X45;protein_id=XP_036018743.1;extra_copy_number=0
CM058243.1	Liftoff	CDS	125129049	125129147	.	-	.	ID=cds-XP_036018743.1;Parent=rna-XM_036162850.1;Dbxref=GeneID:109676,GenBank:XP_036018743.1,MGI:MGI:88025;Name=XP_036018743.1;gbkey=CDS;gene=Ank2;product=ankyrin-2 isoform X45;protein_id=XP_036018743.1;extra_copy_number=0
CM058243.1	Liftoff	CDS	125132850	125132948	.	-	.	ID=cds-XP_036018743.1;Parent=rna-XM_036162850.1;Dbxref=GeneID:109676,GenBank:XP_036018743.1,MGI:MGI:88025;Name=XP_036018743.1;gbkey=CDS;gene=Ank2;product=ankyrin-2 isoform X45;protein_id=XP_036018743.1;extra_copy_number=0
CM058243.1	Liftoff	CDS	125134117	125134215	.	-	.	ID=cds-XP_036018743.1;Parent=rna-XM_036162850.1;Dbxref=GeneID:109676,GenBank:XP_036018743.1,MGI:MGI:88025;Name=XP_036018743.1;gbkey=CDS;gene=Ank2;product=ankyrin-2 isoform X45;protein_id=XP_036018743.1;extra_copy_number=0
CM058243.1	Liftoff	CDS	125141026	125141223	.	-	.	ID=cds-XP_036018743.1;Parent=rna-XM_036162850.1;Dbxref=GeneID:109676,GenBank:XP_036018743.1,MGI:MGI:88025;Name=XP_036018743.1;gbkey=CDS;gene=Ank2;product=ankyrin-2 isoform X45;protein_id=XP_036018743.1;extra_copy_number=0
CM058243.1	Liftoff	CDS	125142845	125142943	.	-	.	ID=cds-XP_036018743.1;Parent=rna-XM_036162850.1;Dbxref=GeneID:109676,GenBank:XP_036018743.1,MGI:MGI:88025;Name=XP_036018743.1;gbkey=CDS;gene=Ank2;product=ankyrin-2 isoform X45;protein_id=XP_036018743.1;extra_copy_number=0
CM058243.1	Liftoff	CDS	125143407	125143505	.	-	.	ID=cds-XP_036018743.1;Parent=rna-XM_036162850.1;Dbxref=GeneID:109676,GenBank:XP_036018743.1,MGI:MGI:88025;Name=XP_036018743.1;gbkey=CDS;gene=Ank2;product=ankyrin-2 isoform X45;protein_id=XP_036018743.1;extra_copy_number=0
CM058243.1	Liftoff	CDS	125146984	125147181	.	-	.	ID=cds-XP_036018743.1;Parent=rna-XM_036162850.1;Dbxref=GeneID:109676,GenBank:XP_036018743.1,MGI:MGI:88025;Name=XP_036018743.1;gbkey=CDS;gene=Ank2;product=ankyrin-2 isoform X45;protein_id=XP_036018743.1;extra_copy_number=0
CM058243.1	Liftoff	CDS	125153460	125153558	.	-	.	ID=cds-XP_036018743.1;Parent=rna-XM_036162850.1;Dbxref=GeneID:109676,GenBank:XP_036018743.1,MGI:MGI:88025;Name=XP_036018743.1;gbkey=CDS;gene=Ank2;product=ankyrin-2 isoform X45;protein_id=XP_036018743.1;extra_copy_number=0
CM058243.1	Liftoff	CDS	125159387	125159485	.	-	.	ID=cds-XP_036018743.1;Parent=rna-XM_036162850.1;Dbxref=GeneID:109676,GenBank:XP_036018743.1,MGI:MGI:88025;Name=XP_036018743.1;gbkey=CDS;gene=Ank2;product=ankyrin-2 isoform X45;protein_id=XP_036018743.1;extra_copy_number=0
CM058243.1	Liftoff	CDS	125159643	125159741	.	-	.	ID=cds-XP_036018743.1;Parent=rna-XM_036162850.1;Dbxref=GeneID:109676,GenBank:XP_036018743.1,MGI:MGI:88025;Name=XP_036018743.1;gbkey=CDS;gene=Ank2;product=ankyrin-2 isoform X45;protein_id=XP_036018743.1;extra_copy_number=0
CM058243.1	Liftoff	CDS	125162284	125162481	.	-	.	ID=cds-XP_036018743.1;Parent=rna-XM_036162850.1;Dbxref=GeneID:109676,GenBank:XP_036018743.1,MGI:MGI:88025;Name=XP_036018743.1;gbkey=CDS;gene=Ank2;product=ankyrin-2 isoform X45;protein_id=XP_036018743.1;extra_copy_number=0
CM058243.1	Liftoff	CDS	125168919	125169017	.	-	.	ID=cds-XP_036018743.1;Parent=rna-XM_036162850.1;Dbxref=GeneID:109676,GenBank:XP_036018743.1,MGI:MGI:88025;Name=XP_036018743.1;gbkey=CDS;gene=Ank2;product=ankyrin-2 isoform X45;protein_id=XP_036018743.1;extra_copy_number=0
CM058243.1	Liftoff	CDS	125176901	125176999	.	-	.	ID=cds-XP_036018743.1;Parent=rna-XM_036162850.1;Dbxref=GeneID:109676,GenBank:XP_036018743.1,MGI:MGI:88025;Name=XP_036018743.1;gbkey=CDS;gene=Ank2;product=ankyrin-2 isoform X45;protein_id=XP_036018743.1;extra_copy_number=0
CM058243.1	Liftoff	CDS	125178358	125178456	.	-	.	ID=cds-XP_036018743.1;Parent=rna-XM_036162850.1;Dbxref=GeneID:109676,GenBank:XP_036018743.1,MGI:MGI:88025;Name=XP_036018743.1;gbkey=CDS;gene=Ank2;product=ankyrin-2 isoform X45;protein_id=XP_036018743.1;extra_copy_number=0
CM058243.1	Liftoff	CDS	125182402	125182425	.	-	.	ID=cds-XP_036018743.1;Parent=rna-XM_036162850.1;Dbxref=GeneID:109676,GenBank:XP_036018743.1,MGI:MGI:88025;Name=XP_036018743.1;gbkey=CDS;gene=Ank2;product=ankyrin-2 isoform X45;protein_id=XP_036018743.1;extra_copy_number=0
CM058243.1	Liftoff	CDS	125182864	125183049	.	-	.	ID=cds-XP_036018743.1;Parent=rna-XM_036162850.1;Dbxref=GeneID:109676,GenBank:XP_036018743.1,MGI:MGI:88025;Name=XP_036018743.1;gbkey=CDS;gene=Ank2;product=ankyrin-2 isoform X45;protein_id=XP_036018743.1;extra_copy_number=0
CM058243.1	Liftoff	CDS	125187169	125187267	.	-	.	ID=cds-XP_036018743.1;Parent=rna-XM_036162850.1;Dbxref=GeneID:109676,GenBank:XP_036018743.1,MGI:MGI:88025;Name=XP_036018743.1;gbkey=CDS;gene=Ank2;product=ankyrin-2 isoform X45;protein_id=XP_036018743.1;extra_copy_number=0
CM058243.1	Liftoff	CDS	125207678	125207776	.	-	.	ID=cds-XP_036018743.1;Parent=rna-XM_036162850.1;Dbxref=GeneID:109676,GenBank:XP_036018743.1,MGI:MGI:88025;Name=XP_036018743.1;gbkey=CDS;gene=Ank2;product=ankyrin-2 isoform X45;protein_id=XP_036018743.1;extra_copy_number=0
CM058243.1	Liftoff	CDS	125210074	125210172	.	-	.	ID=cds-XP_036018743.1;Parent=rna-XM_036162850.1;Dbxref=GeneID:109676,GenBank:XP_036018743.1,MGI:MGI:88025;Name=XP_036018743.1;gbkey=CDS;gene=Ank2;product=ankyrin-2 isoform X45;protein_id=XP_036018743.1;extra_copy_number=0
CM058243.1	Liftoff	CDS	125234940	125235041	.	-	.	ID=cds-XP_036018743.1;Parent=rna-XM_036162850.1;Dbxref=GeneID:109676,GenBank:XP_036018743.1,MGI:MGI:88025;Name=XP_036018743.1;gbkey=CDS;gene=Ank2;product=ankyrin-2 isoform X45;protein_id=XP_036018743.1;extra_copy_number=0
CM058243.1	Liftoff	CDS	125374432	125374437	.	-	.	ID=cds-XP_036018743.1;Parent=rna-XM_036162850.1;Dbxref=GeneID:109676,GenBank:XP_036018743.1,MGI:MGI:88025;Name=XP_036018743.1;gbkey=CDS;gene=Ank2;product=ankyrin-2 isoform X45;protein_id=XP_036018743.1;extra_copy_number=0
CM058243.1	Liftoff	mRNA	125051722	125539342	.	-	.	ID=rna-XM_036162851.1;Parent=gene-Ank2;Dbxref=GeneID:109676,GenBank:XM_036162851.1,MGI:MGI:88025;Name=XM_036162851.1;gbkey=mRNA;gene=Ank2;model_evidence=Supporting evidence includes similarity to: 5 mRNAs%2C 51 ESTs%2C 3 Proteins%2C 5881 long SRA reads%2C and 99%25 coverage of the annotated genomic feature by RNAseq alignments%2C including 6 samples with support for all annotated introns;product=ankyrin 2%2C brain%2C transcript variant X46;transcript_id=XM_036162851.1;matches_ref_protein=True;valid_ORF=True;extra_copy_number=0
CM058243.1	Liftoff	exon	125051722	125054088	.	-	.	ID=exon-XM_036162851.1-50;Parent=rna-XM_036162851.1;Dbxref=GeneID:109676,GenBank:XM_036162851.1,MGI:MGI:88025;gbkey=mRNA;gene=Ank2;product=ankyrin 2%2C brain%2C transcript variant X46;transcript_id=XM_036162851.1;extra_copy_number=0
CM058243.1	Liftoff	exon	125058782	125058964	.	-	.	ID=exon-XM_036162851.1-49;Parent=rna-XM_036162851.1;Dbxref=GeneID:109676,GenBank:XM_036162851.1,MGI:MGI:88025;gbkey=mRNA;gene=Ank2;product=ankyrin 2%2C brain%2C transcript variant X46;transcript_id=XM_036162851.1;extra_copy_number=0
CM058243.1	Liftoff	exon	125059839	125060003	.	-	.	ID=exon-XM_036162851.1-48;Parent=rna-XM_036162851.1;Dbxref=GeneID:109676,GenBank:XM_036162851.1,MGI:MGI:88025;gbkey=mRNA;gene=Ank2;product=ankyrin 2%2C brain%2C transcript variant X46;transcript_id=XM_036162851.1;extra_copy_number=0
CM058243.1	Liftoff	exon	125060115	125060198	.	-	.	ID=exon-XM_036162851.1-47;Parent=rna-XM_036162851.1;Dbxref=GeneID:109676,GenBank:XM_036162851.1,MGI:MGI:88025;gbkey=mRNA;gene=Ank2;product=ankyrin 2%2C brain%2C transcript variant X46;transcript_id=XM_036162851.1;extra_copy_number=0
CM058243.1	Liftoff	exon	125063055	125063343	.	-	.	ID=exon-XM_036162851.1-46;Parent=rna-XM_036162851.1;Dbxref=GeneID:109676,GenBank:XM_036162851.1,MGI:MGI:88025;gbkey=mRNA;gene=Ank2;product=ankyrin 2%2C brain%2C transcript variant X46;transcript_id=XM_036162851.1;extra_copy_number=0
CM058243.1	Liftoff	exon	125064643	125064895	.	-	.	ID=exon-XM_036162851.1-45;Parent=rna-XM_036162851.1;Dbxref=GeneID:109676,GenBank:XM_036162851.1,MGI:MGI:88025;gbkey=mRNA;gene=Ank2;product=ankyrin 2%2C brain%2C transcript variant X46;transcript_id=XM_036162851.1;extra_copy_number=0
CM058243.1	Liftoff	exon	125066737	125066880	.	-	.	ID=exon-XM_036162851.1-44;Parent=rna-XM_036162851.1;Dbxref=GeneID:109676,GenBank:XM_036162851.1,MGI:MGI:88025;gbkey=mRNA;gene=Ank2;product=ankyrin 2%2C brain%2C transcript variant X46;transcript_id=XM_036162851.1;extra_copy_number=0
CM058243.1	Liftoff	exon	125067855	125067986	.	-	.	ID=exon-XM_036162851.1-43;Parent=rna-XM_036162851.1;Dbxref=GeneID:109676,GenBank:XM_036162851.1,MGI:MGI:88025;gbkey=mRNA;gene=Ank2;product=ankyrin 2%2C brain%2C transcript variant X46;transcript_id=XM_036162851.1;extra_copy_number=0
CM058243.1	Liftoff	exon	125070189	125070263	.	-	.	ID=exon-XM_036162851.1-42;Parent=rna-XM_036162851.1;Dbxref=GeneID:109676,GenBank:XM_036162851.1,MGI:MGI:88025;gbkey=mRNA;gene=Ank2;product=ankyrin 2%2C brain%2C transcript variant X46;transcript_id=XM_036162851.1;extra_copy_number=0
CM058243.1	Liftoff	exon	125071727	125077924	.	-	.	ID=exon-XM_036162851.1-41;Parent=rna-XM_036162851.1;Dbxref=GeneID:109676,GenBank:XM_036162851.1,MGI:MGI:88025;gbkey=mRNA;gene=Ank2;product=ankyrin 2%2C brain%2C transcript variant X46;transcript_id=XM_036162851.1;extra_copy_number=0
CM058243.1	Liftoff	exon	125080852	125080873	.	-	.	ID=exon-XM_036162851.1-40;Parent=rna-XM_036162851.1;Dbxref=GeneID:109676,GenBank:XM_036162851.1,MGI:MGI:88025;gbkey=mRNA;gene=Ank2;product=ankyrin 2%2C brain%2C transcript variant X46;transcript_id=XM_036162851.1;extra_copy_number=0
CM058243.1	Liftoff	exon	125082606	125082638	.	-	.	ID=exon-XM_036162851.1-39;Parent=rna-XM_036162851.1;Dbxref=GeneID:109676,GenBank:XM_036162851.1,MGI:MGI:88025;gbkey=mRNA;gene=Ank2;product=ankyrin 2%2C brain%2C transcript variant X46;transcript_id=XM_036162851.1;extra_copy_number=0
CM058243.1	Liftoff	exon	125083294	125083416	.	-	.	ID=exon-XM_036162851.1-38;Parent=rna-XM_036162851.1;Dbxref=GeneID:109676,GenBank:XM_036162851.1,MGI:MGI:88025;gbkey=mRNA;gene=Ank2;product=ankyrin 2%2C brain%2C transcript variant X46;transcript_id=XM_036162851.1;extra_copy_number=0
CM058243.1	Liftoff	exon	125085101	125085226	.	-	.	ID=exon-XM_036162851.1-37;Parent=rna-XM_036162851.1;Dbxref=GeneID:109676,GenBank:XM_036162851.1,MGI:MGI:88025;gbkey=mRNA;gene=Ank2;product=ankyrin 2%2C brain%2C transcript variant X46;transcript_id=XM_036162851.1;extra_copy_number=0
CM058243.1	Liftoff	exon	125085987	125086215	.	-	.	ID=exon-XM_036162851.1-36;Parent=rna-XM_036162851.1;Dbxref=GeneID:109676,GenBank:XM_036162851.1,MGI:MGI:88025;gbkey=mRNA;gene=Ank2;product=ankyrin 2%2C brain%2C transcript variant X46;transcript_id=XM_036162851.1;extra_copy_number=0
CM058243.1	Liftoff	exon	125087373	125087469	.	-	.	ID=exon-XM_036162851.1-35;Parent=rna-XM_036162851.1;Dbxref=GeneID:109676,GenBank:XM_036162851.1,MGI:MGI:88025;gbkey=mRNA;gene=Ank2;product=ankyrin 2%2C brain%2C transcript variant X46;transcript_id=XM_036162851.1;extra_copy_number=0
CM058243.1	Liftoff	exon	125089000	125089204	.	-	.	ID=exon-XM_036162851.1-34;Parent=rna-XM_036162851.1;Dbxref=GeneID:109676,GenBank:XM_036162851.1,MGI:MGI:88025;gbkey=mRNA;gene=Ank2;product=ankyrin 2%2C brain%2C transcript variant X46;transcript_id=XM_036162851.1;extra_copy_number=0
CM058243.1	Liftoff	exon	125089770	125089981	.	-	.	ID=exon-XM_036162851.1-33;Parent=rna-XM_036162851.1;Dbxref=GeneID:109676,GenBank:XM_036162851.1,MGI:MGI:88025;gbkey=mRNA;gene=Ank2;product=ankyrin 2%2C brain%2C transcript variant X46;transcript_id=XM_036162851.1;extra_copy_number=0
CM058243.1	Liftoff	exon	125092368	125092522	.	-	.	ID=exon-XM_036162851.1-32;Parent=rna-XM_036162851.1;Dbxref=GeneID:109676,GenBank:XM_036162851.1,MGI:MGI:88025;gbkey=mRNA;gene=Ank2;product=ankyrin 2%2C brain%2C transcript variant X46;transcript_id=XM_036162851.1;extra_copy_number=0
CM058243.1	Liftoff	exon	125093500	125093598	.	-	.	ID=exon-XM_036162851.1-31;Parent=rna-XM_036162851.1;Dbxref=GeneID:109676,GenBank:XM_036162851.1,MGI:MGI:88025;gbkey=mRNA;gene=Ank2;product=ankyrin 2%2C brain%2C transcript variant X46;transcript_id=XM_036162851.1;extra_copy_number=0
CM058243.1	Liftoff	exon	125095055	125095279	.	-	.	ID=exon-XM_036162851.1-30;Parent=rna-XM_036162851.1;Dbxref=GeneID:109676,GenBank:XM_036162851.1,MGI:MGI:88025;gbkey=mRNA;gene=Ank2;product=ankyrin 2%2C brain%2C transcript variant X46;transcript_id=XM_036162851.1;extra_copy_number=0
CM058243.1	Liftoff	exon	125096240	125096263	.	-	.	ID=exon-XM_036162851.1-29;Parent=rna-XM_036162851.1;Dbxref=GeneID:109676,GenBank:XM_036162851.1,MGI:MGI:88025;gbkey=mRNA;gene=Ank2;product=ankyrin 2%2C brain%2C transcript variant X46;transcript_id=XM_036162851.1;extra_copy_number=0
CM058243.1	Liftoff	exon	125101120	125101155	.	-	.	ID=exon-XM_036162851.1-28;Parent=rna-XM_036162851.1;Dbxref=GeneID:109676,GenBank:XM_036162851.1,MGI:MGI:88025;gbkey=mRNA;gene=Ank2;product=ankyrin 2%2C brain%2C transcript variant X46;transcript_id=XM_036162851.1;extra_copy_number=0
CM058243.1	Liftoff	exon	125106168	125106271	.	-	.	ID=exon-XM_036162851.1-27;Parent=rna-XM_036162851.1;Dbxref=GeneID:109676,GenBank:XM_036162851.1,MGI:MGI:88025;gbkey=mRNA;gene=Ank2;product=ankyrin 2%2C brain%2C transcript variant X46;transcript_id=XM_036162851.1;extra_copy_number=0
CM058243.1	Liftoff	exon	125106963	125107065	.	-	.	ID=exon-XM_036162851.1-26;Parent=rna-XM_036162851.1;Dbxref=GeneID:109676,GenBank:XM_036162851.1,MGI:MGI:88025;gbkey=mRNA;gene=Ank2;product=ankyrin 2%2C brain%2C transcript variant X46;transcript_id=XM_036162851.1;extra_copy_number=0
CM058243.1	Liftoff	exon	125109374	125109385	.	-	.	ID=exon-XM_036162851.1-25;Parent=rna-XM_036162851.1;Dbxref=GeneID:109676,GenBank:XM_036162851.1,MGI:MGI:88025;gbkey=mRNA;gene=Ank2;product=ankyrin 2%2C brain%2C transcript variant X46;transcript_id=XM_036162851.1;extra_copy_number=0
CM058243.1	Liftoff	exon	125111918	125112062	.	-	.	ID=exon-XM_036162851.1-24;Parent=rna-XM_036162851.1;Dbxref=GeneID:109676,GenBank:XM_036162851.1,MGI:MGI:88025;gbkey=mRNA;gene=Ank2;product=ankyrin 2%2C brain%2C transcript variant X46;transcript_id=XM_036162851.1;extra_copy_number=0
CM058243.1	Liftoff	exon	125118258	125118330	.	-	.	ID=exon-XM_036162851.1-23;Parent=rna-XM_036162851.1;Dbxref=GeneID:109676,GenBank:XM_036162851.1,MGI:MGI:88025;gbkey=mRNA;gene=Ank2;product=ankyrin 2%2C brain%2C transcript variant X46;transcript_id=XM_036162851.1;extra_copy_number=0
CM058243.1	Liftoff	exon	125127967	125128065	.	-	.	ID=exon-XM_036162851.1-22;Parent=rna-XM_036162851.1;Dbxref=GeneID:109676,GenBank:XM_036162851.1,MGI:MGI:88025;gbkey=mRNA;gene=Ank2;product=ankyrin 2%2C brain%2C transcript variant X46;transcript_id=XM_036162851.1;extra_copy_number=0
CM058243.1	Liftoff	exon	125129049	125129147	.	-	.	ID=exon-XM_036162851.1-21;Parent=rna-XM_036162851.1;Dbxref=GeneID:109676,GenBank:XM_036162851.1,MGI:MGI:88025;gbkey=mRNA;gene=Ank2;product=ankyrin 2%2C brain%2C transcript variant X46;transcript_id=XM_036162851.1;extra_copy_number=0
CM058243.1	Liftoff	exon	125132850	125132948	.	-	.	ID=exon-XM_036162851.1-20;Parent=rna-XM_036162851.1;Dbxref=GeneID:109676,GenBank:XM_036162851.1,MGI:MGI:88025;gbkey=mRNA;gene=Ank2;product=ankyrin 2%2C brain%2C transcript variant X46;transcript_id=XM_036162851.1;extra_copy_number=0
CM058243.1	Liftoff	exon	125134117	125134215	.	-	.	ID=exon-XM_036162851.1-19;Parent=rna-XM_036162851.1;Dbxref=GeneID:109676,GenBank:XM_036162851.1,MGI:MGI:88025;gbkey=mRNA;gene=Ank2;product=ankyrin 2%2C brain%2C transcript variant X46;transcript_id=XM_036162851.1;extra_copy_number=0
CM058243.1	Liftoff	exon	125141026	125141223	.	-	.	ID=exon-XM_036162851.1-18;Parent=rna-XM_036162851.1;Dbxref=GeneID:109676,GenBank:XM_036162851.1,MGI:MGI:88025;gbkey=mRNA;gene=Ank2;product=ankyrin 2%2C brain%2C transcript variant X46;transcript_id=XM_036162851.1;extra_copy_number=0
CM058243.1	Liftoff	exon	125142845	125142943	.	-	.	ID=exon-XM_036162851.1-17;Parent=rna-XM_036162851.1;Dbxref=GeneID:109676,GenBank:XM_036162851.1,MGI:MGI:88025;gbkey=mRNA;gene=Ank2;product=ankyrin 2%2C brain%2C transcript variant X46;transcript_id=XM_036162851.1;extra_copy_number=0
CM058243.1	Liftoff	exon	125143407	125143505	.	-	.	ID=exon-XM_036162851.1-16;Parent=rna-XM_036162851.1;Dbxref=GeneID:109676,GenBank:XM_036162851.1,MGI:MGI:88025;gbkey=mRNA;gene=Ank2;product=ankyrin 2%2C brain%2C transcript variant X46;transcript_id=XM_036162851.1;extra_copy_number=0
CM058243.1	Liftoff	exon	125146984	125147181	.	-	.	ID=exon-XM_036162851.1-15;Parent=rna-XM_036162851.1;Dbxref=GeneID:109676,GenBank:XM_036162851.1,MGI:MGI:88025;gbkey=mRNA;gene=Ank2;product=ankyrin 2%2C brain%2C transcript variant X46;transcript_id=XM_036162851.1;extra_copy_number=0
CM058243.1	Liftoff	exon	125153460	125153558	.	-	.	ID=exon-XM_036162851.1-14;Parent=rna-XM_036162851.1;Dbxref=GeneID:109676,GenBank:XM_036162851.1,MGI:MGI:88025;gbkey=mRNA;gene=Ank2;product=ankyrin 2%2C brain%2C transcript variant X46;transcript_id=XM_036162851.1;extra_copy_number=0
CM058243.1	Liftoff	exon	125162284	125162481	.	-	.	ID=exon-XM_036162851.1-13;Parent=rna-XM_036162851.1;Dbxref=GeneID:109676,GenBank:XM_036162851.1,MGI:MGI:88025;gbkey=mRNA;gene=Ank2;product=ankyrin 2%2C brain%2C transcript variant X46;transcript_id=XM_036162851.1;extra_copy_number=0
CM058243.1	Liftoff	exon	125168919	125169017	.	-	.	ID=exon-XM_036162851.1-12;Parent=rna-XM_036162851.1;Dbxref=GeneID:109676,GenBank:XM_036162851.1,MGI:MGI:88025;gbkey=mRNA;gene=Ank2;product=ankyrin 2%2C brain%2C transcript variant X46;transcript_id=XM_036162851.1;extra_copy_number=0
CM058243.1	Liftoff	exon	125176901	125176999	.	-	.	ID=exon-XM_036162851.1-11;Parent=rna-XM_036162851.1;Dbxref=GeneID:109676,GenBank:XM_036162851.1,MGI:MGI:88025;gbkey=mRNA;gene=Ank2;product=ankyrin 2%2C brain%2C transcript variant X46;transcript_id=XM_036162851.1;extra_copy_number=0
CM058243.1	Liftoff	exon	125178358	125178456	.	-	.	ID=exon-XM_036162851.1-10;Parent=rna-XM_036162851.1;Dbxref=GeneID:109676,GenBank:XM_036162851.1,MGI:MGI:88025;gbkey=mRNA;gene=Ank2;product=ankyrin 2%2C brain%2C transcript variant X46;transcript_id=XM_036162851.1;extra_copy_number=0
CM058243.1	Liftoff	exon	125182402	125182425	.	-	.	ID=exon-XM_036162851.1-9;Parent=rna-XM_036162851.1;Dbxref=GeneID:109676,GenBank:XM_036162851.1,MGI:MGI:88025;gbkey=mRNA;gene=Ank2;product=ankyrin 2%2C brain%2C transcript variant X46;transcript_id=XM_036162851.1;extra_copy_number=0
CM058243.1	Liftoff	exon	125182864	125183049	.	-	.	ID=exon-XM_036162851.1-8;Parent=rna-XM_036162851.1;Dbxref=GeneID:109676,GenBank:XM_036162851.1,MGI:MGI:88025;gbkey=mRNA;gene=Ank2;product=ankyrin 2%2C brain%2C transcript variant X46;transcript_id=XM_036162851.1;extra_copy_number=0
CM058243.1	Liftoff	exon	125187169	125187267	.	-	.	ID=exon-XM_036162851.1-7;Parent=rna-XM_036162851.1;Dbxref=GeneID:109676,GenBank:XM_036162851.1,MGI:MGI:88025;gbkey=mRNA;gene=Ank2;product=ankyrin 2%2C brain%2C transcript variant X46;transcript_id=XM_036162851.1;extra_copy_number=0
CM058243.1	Liftoff	exon	125207678	125207776	.	-	.	ID=exon-XM_036162851.1-6;Parent=rna-XM_036162851.1;Dbxref=GeneID:109676,GenBank:XM_036162851.1,MGI:MGI:88025;gbkey=mRNA;gene=Ank2;product=ankyrin 2%2C brain%2C transcript variant X46;transcript_id=XM_036162851.1;extra_copy_number=0
CM058243.1	Liftoff	exon	125210074	125210172	.	-	.	ID=exon-XM_036162851.1-5;Parent=rna-XM_036162851.1;Dbxref=GeneID:109676,GenBank:XM_036162851.1,MGI:MGI:88025;gbkey=mRNA;gene=Ank2;product=ankyrin 2%2C brain%2C transcript variant X46;transcript_id=XM_036162851.1;extra_copy_number=0
CM058243.1	Liftoff	exon	125234940	125235041	.	-	.	ID=exon-XM_036162851.1-4;Parent=rna-XM_036162851.1;Dbxref=GeneID:109676,GenBank:XM_036162851.1,MGI:MGI:88025;gbkey=mRNA;gene=Ank2;product=ankyrin 2%2C brain%2C transcript variant X46;transcript_id=XM_036162851.1;extra_copy_number=0
CM058243.1	Liftoff	exon	125378348	125378446	.	-	.	ID=exon-XM_036162851.1-3;Parent=rna-XM_036162851.1;Dbxref=GeneID:109676,GenBank:XM_036162851.1,MGI:MGI:88025;gbkey=mRNA;gene=Ank2;product=ankyrin 2%2C brain%2C transcript variant X46;transcript_id=XM_036162851.1;extra_copy_number=0
CM058243.1	Liftoff	exon	125469369	125469429	.	-	.	ID=exon-XM_036162851.1-2;Parent=rna-XM_036162851.1;Dbxref=GeneID:109676,GenBank:XM_036162851.1,MGI:MGI:88025;gbkey=mRNA;gene=Ank2;product=ankyrin 2%2C brain%2C transcript variant X46;transcript_id=XM_036162851.1;extra_copy_number=0
CM058243.1	Liftoff	exon	125539089	125539342	.	-	.	ID=exon-XM_036162851.1-1;Parent=rna-XM_036162851.1;Dbxref=GeneID:109676,GenBank:XM_036162851.1,MGI:MGI:88025;gbkey=mRNA;gene=Ank2;product=ankyrin 2%2C brain%2C transcript variant X46;transcript_id=XM_036162851.1;extra_copy_number=0
CM058243.1	Liftoff	CDS	125054074	125054088	.	-	.	ID=cds-XP_036018744.1;Parent=rna-XM_036162851.1;Dbxref=GeneID:109676,GenBank:XP_036018744.1,MGI:MGI:88025;Name=XP_036018744.1;gbkey=CDS;gene=Ank2;product=ankyrin-2 isoform X46;protein_id=XP_036018744.1;extra_copy_number=0
CM058243.1	Liftoff	CDS	125058782	125058964	.	-	.	ID=cds-XP_036018744.1;Parent=rna-XM_036162851.1;Dbxref=GeneID:109676,GenBank:XP_036018744.1,MGI:MGI:88025;Name=XP_036018744.1;gbkey=CDS;gene=Ank2;product=ankyrin-2 isoform X46;protein_id=XP_036018744.1;extra_copy_number=0
CM058243.1	Liftoff	CDS	125059839	125060003	.	-	.	ID=cds-XP_036018744.1;Parent=rna-XM_036162851.1;Dbxref=GeneID:109676,GenBank:XP_036018744.1,MGI:MGI:88025;Name=XP_036018744.1;gbkey=CDS;gene=Ank2;product=ankyrin-2 isoform X46;protein_id=XP_036018744.1;extra_copy_number=0
CM058243.1	Liftoff	CDS	125060115	125060198	.	-	.	ID=cds-XP_036018744.1;Parent=rna-XM_036162851.1;Dbxref=GeneID:109676,GenBank:XP_036018744.1,MGI:MGI:88025;Name=XP_036018744.1;gbkey=CDS;gene=Ank2;product=ankyrin-2 isoform X46;protein_id=XP_036018744.1;extra_copy_number=0
CM058243.1	Liftoff	CDS	125063055	125063343	.	-	.	ID=cds-XP_036018744.1;Parent=rna-XM_036162851.1;Dbxref=GeneID:109676,GenBank:XP_036018744.1,MGI:MGI:88025;Name=XP_036018744.1;gbkey=CDS;gene=Ank2;product=ankyrin-2 isoform X46;protein_id=XP_036018744.1;extra_copy_number=0
CM058243.1	Liftoff	CDS	125064643	125064895	.	-	.	ID=cds-XP_036018744.1;Parent=rna-XM_036162851.1;Dbxref=GeneID:109676,GenBank:XP_036018744.1,MGI:MGI:88025;Name=XP_036018744.1;gbkey=CDS;gene=Ank2;product=ankyrin-2 isoform X46;protein_id=XP_036018744.1;extra_copy_number=0
CM058243.1	Liftoff	CDS	125066737	125066880	.	-	.	ID=cds-XP_036018744.1;Parent=rna-XM_036162851.1;Dbxref=GeneID:109676,GenBank:XP_036018744.1,MGI:MGI:88025;Name=XP_036018744.1;gbkey=CDS;gene=Ank2;product=ankyrin-2 isoform X46;protein_id=XP_036018744.1;extra_copy_number=0
CM058243.1	Liftoff	CDS	125067855	125067986	.	-	.	ID=cds-XP_036018744.1;Parent=rna-XM_036162851.1;Dbxref=GeneID:109676,GenBank:XP_036018744.1,MGI:MGI:88025;Name=XP_036018744.1;gbkey=CDS;gene=Ank2;product=ankyrin-2 isoform X46;protein_id=XP_036018744.1;extra_copy_number=0
CM058243.1	Liftoff	CDS	125070189	125070263	.	-	.	ID=cds-XP_036018744.1;Parent=rna-XM_036162851.1;Dbxref=GeneID:109676,GenBank:XP_036018744.1,MGI:MGI:88025;Name=XP_036018744.1;gbkey=CDS;gene=Ank2;product=ankyrin-2 isoform X46;protein_id=XP_036018744.1;extra_copy_number=0
CM058243.1	Liftoff	CDS	125071727	125077924	.	-	.	ID=cds-XP_036018744.1;Parent=rna-XM_036162851.1;Dbxref=GeneID:109676,GenBank:XP_036018744.1,MGI:MGI:88025;Name=XP_036018744.1;gbkey=CDS;gene=Ank2;product=ankyrin-2 isoform X46;protein_id=XP_036018744.1;extra_copy_number=0
CM058243.1	Liftoff	CDS	125080852	125080873	.	-	.	ID=cds-XP_036018744.1;Parent=rna-XM_036162851.1;Dbxref=GeneID:109676,GenBank:XP_036018744.1,MGI:MGI:88025;Name=XP_036018744.1;gbkey=CDS;gene=Ank2;product=ankyrin-2 isoform X46;protein_id=XP_036018744.1;extra_copy_number=0
CM058243.1	Liftoff	CDS	125082606	125082638	.	-	.	ID=cds-XP_036018744.1;Parent=rna-XM_036162851.1;Dbxref=GeneID:109676,GenBank:XP_036018744.1,MGI:MGI:88025;Name=XP_036018744.1;gbkey=CDS;gene=Ank2;product=ankyrin-2 isoform X46;protein_id=XP_036018744.1;extra_copy_number=0
CM058243.1	Liftoff	CDS	125083294	125083416	.	-	.	ID=cds-XP_036018744.1;Parent=rna-XM_036162851.1;Dbxref=GeneID:109676,GenBank:XP_036018744.1,MGI:MGI:88025;Name=XP_036018744.1;gbkey=CDS;gene=Ank2;product=ankyrin-2 isoform X46;protein_id=XP_036018744.1;extra_copy_number=0
CM058243.1	Liftoff	CDS	125085101	125085226	.	-	.	ID=cds-XP_036018744.1;Parent=rna-XM_036162851.1;Dbxref=GeneID:109676,GenBank:XP_036018744.1,MGI:MGI:88025;Name=XP_036018744.1;gbkey=CDS;gene=Ank2;product=ankyrin-2 isoform X46;protein_id=XP_036018744.1;extra_copy_number=0
CM058243.1	Liftoff	CDS	125085987	125086215	.	-	.	ID=cds-XP_036018744.1;Parent=rna-XM_036162851.1;Dbxref=GeneID:109676,GenBank:XP_036018744.1,MGI:MGI:88025;Name=XP_036018744.1;gbkey=CDS;gene=Ank2;product=ankyrin-2 isoform X46;protein_id=XP_036018744.1;extra_copy_number=0
CM058243.1	Liftoff	CDS	125087373	125087469	.	-	.	ID=cds-XP_036018744.1;Parent=rna-XM_036162851.1;Dbxref=GeneID:109676,GenBank:XP_036018744.1,MGI:MGI:88025;Name=XP_036018744.1;gbkey=CDS;gene=Ank2;product=ankyrin-2 isoform X46;protein_id=XP_036018744.1;extra_copy_number=0
CM058243.1	Liftoff	CDS	125089000	125089204	.	-	.	ID=cds-XP_036018744.1;Parent=rna-XM_036162851.1;Dbxref=GeneID:109676,GenBank:XP_036018744.1,MGI:MGI:88025;Name=XP_036018744.1;gbkey=CDS;gene=Ank2;product=ankyrin-2 isoform X46;protein_id=XP_036018744.1;extra_copy_number=0
CM058243.1	Liftoff	CDS	125089770	125089981	.	-	.	ID=cds-XP_036018744.1;Parent=rna-XM_036162851.1;Dbxref=GeneID:109676,GenBank:XP_036018744.1,MGI:MGI:88025;Name=XP_036018744.1;gbkey=CDS;gene=Ank2;product=ankyrin-2 isoform X46;protein_id=XP_036018744.1;extra_copy_number=0
CM058243.1	Liftoff	CDS	125092368	125092522	.	-	.	ID=cds-XP_036018744.1;Parent=rna-XM_036162851.1;Dbxref=GeneID:109676,GenBank:XP_036018744.1,MGI:MGI:88025;Name=XP_036018744.1;gbkey=CDS;gene=Ank2;product=ankyrin-2 isoform X46;protein_id=XP_036018744.1;extra_copy_number=0
CM058243.1	Liftoff	CDS	125093500	125093598	.	-	.	ID=cds-XP_036018744.1;Parent=rna-XM_036162851.1;Dbxref=GeneID:109676,GenBank:XP_036018744.1,MGI:MGI:88025;Name=XP_036018744.1;gbkey=CDS;gene=Ank2;product=ankyrin-2 isoform X46;protein_id=XP_036018744.1;extra_copy_number=0
CM058243.1	Liftoff	CDS	125095055	125095279	.	-	.	ID=cds-XP_036018744.1;Parent=rna-XM_036162851.1;Dbxref=GeneID:109676,GenBank:XP_036018744.1,MGI:MGI:88025;Name=XP_036018744.1;gbkey=CDS;gene=Ank2;product=ankyrin-2 isoform X46;protein_id=XP_036018744.1;extra_copy_number=0
CM058243.1	Liftoff	CDS	125096240	125096263	.	-	.	ID=cds-XP_036018744.1;Parent=rna-XM_036162851.1;Dbxref=GeneID:109676,GenBank:XP_036018744.1,MGI:MGI:88025;Name=XP_036018744.1;gbkey=CDS;gene=Ank2;product=ankyrin-2 isoform X46;protein_id=XP_036018744.1;extra_copy_number=0
CM058243.1	Liftoff	CDS	125101120	125101155	.	-	.	ID=cds-XP_036018744.1;Parent=rna-XM_036162851.1;Dbxref=GeneID:109676,GenBank:XP_036018744.1,MGI:MGI:88025;Name=XP_036018744.1;gbkey=CDS;gene=Ank2;product=ankyrin-2 isoform X46;protein_id=XP_036018744.1;extra_copy_number=0
CM058243.1	Liftoff	CDS	125106168	125106271	.	-	.	ID=cds-XP_036018744.1;Parent=rna-XM_036162851.1;Dbxref=GeneID:109676,GenBank:XP_036018744.1,MGI:MGI:88025;Name=XP_036018744.1;gbkey=CDS;gene=Ank2;product=ankyrin-2 isoform X46;protein_id=XP_036018744.1;extra_copy_number=0
CM058243.1	Liftoff	CDS	125106963	125107065	.	-	.	ID=cds-XP_036018744.1;Parent=rna-XM_036162851.1;Dbxref=GeneID:109676,GenBank:XP_036018744.1,MGI:MGI:88025;Name=XP_036018744.1;gbkey=CDS;gene=Ank2;product=ankyrin-2 isoform X46;protein_id=XP_036018744.1;extra_copy_number=0
CM058243.1	Liftoff	CDS	125109374	125109385	.	-	.	ID=cds-XP_036018744.1;Parent=rna-XM_036162851.1;Dbxref=GeneID:109676,GenBank:XP_036018744.1,MGI:MGI:88025;Name=XP_036018744.1;gbkey=CDS;gene=Ank2;product=ankyrin-2 isoform X46;protein_id=XP_036018744.1;extra_copy_number=0
CM058243.1	Liftoff	CDS	125111918	125112062	.	-	.	ID=cds-XP_036018744.1;Parent=rna-XM_036162851.1;Dbxref=GeneID:109676,GenBank:XP_036018744.1,MGI:MGI:88025;Name=XP_036018744.1;gbkey=CDS;gene=Ank2;product=ankyrin-2 isoform X46;protein_id=XP_036018744.1;extra_copy_number=0
CM058243.1	Liftoff	CDS	125118258	125118330	.	-	.	ID=cds-XP_036018744.1;Parent=rna-XM_036162851.1;Dbxref=GeneID:109676,GenBank:XP_036018744.1,MGI:MGI:88025;Name=XP_036018744.1;gbkey=CDS;gene=Ank2;product=ankyrin-2 isoform X46;protein_id=XP_036018744.1;extra_copy_number=0
CM058243.1	Liftoff	CDS	125127967	125128065	.	-	.	ID=cds-XP_036018744.1;Parent=rna-XM_036162851.1;Dbxref=GeneID:109676,GenBank:XP_036018744.1,MGI:MGI:88025;Name=XP_036018744.1;gbkey=CDS;gene=Ank2;product=ankyrin-2 isoform X46;protein_id=XP_036018744.1;extra_copy_number=0
CM058243.1	Liftoff	CDS	125129049	125129147	.	-	.	ID=cds-XP_036018744.1;Parent=rna-XM_036162851.1;Dbxref=GeneID:109676,GenBank:XP_036018744.1,MGI:MGI:88025;Name=XP_036018744.1;gbkey=CDS;gene=Ank2;product=ankyrin-2 isoform X46;protein_id=XP_036018744.1;extra_copy_number=0
CM058243.1	Liftoff	CDS	125132850	125132948	.	-	.	ID=cds-XP_036018744.1;Parent=rna-XM_036162851.1;Dbxref=GeneID:109676,GenBank:XP_036018744.1,MGI:MGI:88025;Name=XP_036018744.1;gbkey=CDS;gene=Ank2;product=ankyrin-2 isoform X46;protein_id=XP_036018744.1;extra_copy_number=0
CM058243.1	Liftoff	CDS	125134117	125134215	.	-	.	ID=cds-XP_036018744.1;Parent=rna-XM_036162851.1;Dbxref=GeneID:109676,GenBank:XP_036018744.1,MGI:MGI:88025;Name=XP_036018744.1;gbkey=CDS;gene=Ank2;product=ankyrin-2 isoform X46;protein_id=XP_036018744.1;extra_copy_number=0
CM058243.1	Liftoff	CDS	125141026	125141223	.	-	.	ID=cds-XP_036018744.1;Parent=rna-XM_036162851.1;Dbxref=GeneID:109676,GenBank:XP_036018744.1,MGI:MGI:88025;Name=XP_036018744.1;gbkey=CDS;gene=Ank2;product=ankyrin-2 isoform X46;protein_id=XP_036018744.1;extra_copy_number=0
CM058243.1	Liftoff	CDS	125142845	125142943	.	-	.	ID=cds-XP_036018744.1;Parent=rna-XM_036162851.1;Dbxref=GeneID:109676,GenBank:XP_036018744.1,MGI:MGI:88025;Name=XP_036018744.1;gbkey=CDS;gene=Ank2;product=ankyrin-2 isoform X46;protein_id=XP_036018744.1;extra_copy_number=0
CM058243.1	Liftoff	CDS	125143407	125143505	.	-	.	ID=cds-XP_036018744.1;Parent=rna-XM_036162851.1;Dbxref=GeneID:109676,GenBank:XP_036018744.1,MGI:MGI:88025;Name=XP_036018744.1;gbkey=CDS;gene=Ank2;product=ankyrin-2 isoform X46;protein_id=XP_036018744.1;extra_copy_number=0
CM058243.1	Liftoff	CDS	125146984	125147181	.	-	.	ID=cds-XP_036018744.1;Parent=rna-XM_036162851.1;Dbxref=GeneID:109676,GenBank:XP_036018744.1,MGI:MGI:88025;Name=XP_036018744.1;gbkey=CDS;gene=Ank2;product=ankyrin-2 isoform X46;protein_id=XP_036018744.1;extra_copy_number=0
CM058243.1	Liftoff	CDS	125153460	125153558	.	-	.	ID=cds-XP_036018744.1;Parent=rna-XM_036162851.1;Dbxref=GeneID:109676,GenBank:XP_036018744.1,MGI:MGI:88025;Name=XP_036018744.1;gbkey=CDS;gene=Ank2;product=ankyrin-2 isoform X46;protein_id=XP_036018744.1;extra_copy_number=0
CM058243.1	Liftoff	CDS	125162284	125162481	.	-	.	ID=cds-XP_036018744.1;Parent=rna-XM_036162851.1;Dbxref=GeneID:109676,GenBank:XP_036018744.1,MGI:MGI:88025;Name=XP_036018744.1;gbkey=CDS;gene=Ank2;product=ankyrin-2 isoform X46;protein_id=XP_036018744.1;extra_copy_number=0
CM058243.1	Liftoff	CDS	125168919	125169017	.	-	.	ID=cds-XP_036018744.1;Parent=rna-XM_036162851.1;Dbxref=GeneID:109676,GenBank:XP_036018744.1,MGI:MGI:88025;Name=XP_036018744.1;gbkey=CDS;gene=Ank2;product=ankyrin-2 isoform X46;protein_id=XP_036018744.1;extra_copy_number=0
CM058243.1	Liftoff	CDS	125176901	125176999	.	-	.	ID=cds-XP_036018744.1;Parent=rna-XM_036162851.1;Dbxref=GeneID:109676,GenBank:XP_036018744.1,MGI:MGI:88025;Name=XP_036018744.1;gbkey=CDS;gene=Ank2;product=ankyrin-2 isoform X46;protein_id=XP_036018744.1;extra_copy_number=0
CM058243.1	Liftoff	CDS	125178358	125178456	.	-	.	ID=cds-XP_036018744.1;Parent=rna-XM_036162851.1;Dbxref=GeneID:109676,GenBank:XP_036018744.1,MGI:MGI:88025;Name=XP_036018744.1;gbkey=CDS;gene=Ank2;product=ankyrin-2 isoform X46;protein_id=XP_036018744.1;extra_copy_number=0
CM058243.1	Liftoff	CDS	125182402	125182425	.	-	.	ID=cds-XP_036018744.1;Parent=rna-XM_036162851.1;Dbxref=GeneID:109676,GenBank:XP_036018744.1,MGI:MGI:88025;Name=XP_036018744.1;gbkey=CDS;gene=Ank2;product=ankyrin-2 isoform X46;protein_id=XP_036018744.1;extra_copy_number=0
CM058243.1	Liftoff	CDS	125182864	125183049	.	-	.	ID=cds-XP_036018744.1;Parent=rna-XM_036162851.1;Dbxref=GeneID:109676,GenBank:XP_036018744.1,MGI:MGI:88025;Name=XP_036018744.1;gbkey=CDS;gene=Ank2;product=ankyrin-2 isoform X46;protein_id=XP_036018744.1;extra_copy_number=0
CM058243.1	Liftoff	CDS	125187169	125187267	.	-	.	ID=cds-XP_036018744.1;Parent=rna-XM_036162851.1;Dbxref=GeneID:109676,GenBank:XP_036018744.1,MGI:MGI:88025;Name=XP_036018744.1;gbkey=CDS;gene=Ank2;product=ankyrin-2 isoform X46;protein_id=XP_036018744.1;extra_copy_number=0
CM058243.1	Liftoff	CDS	125207678	125207776	.	-	.	ID=cds-XP_036018744.1;Parent=rna-XM_036162851.1;Dbxref=GeneID:109676,GenBank:XP_036018744.1,MGI:MGI:88025;Name=XP_036018744.1;gbkey=CDS;gene=Ank2;product=ankyrin-2 isoform X46;protein_id=XP_036018744.1;extra_copy_number=0
CM058243.1	Liftoff	CDS	125210074	125210172	.	-	.	ID=cds-XP_036018744.1;Parent=rna-XM_036162851.1;Dbxref=GeneID:109676,GenBank:XP_036018744.1,MGI:MGI:88025;Name=XP_036018744.1;gbkey=CDS;gene=Ank2;product=ankyrin-2 isoform X46;protein_id=XP_036018744.1;extra_copy_number=0
CM058243.1	Liftoff	CDS	125234940	125235041	.	-	.	ID=cds-XP_036018744.1;Parent=rna-XM_036162851.1;Dbxref=GeneID:109676,GenBank:XP_036018744.1,MGI:MGI:88025;Name=XP_036018744.1;gbkey=CDS;gene=Ank2;product=ankyrin-2 isoform X46;protein_id=XP_036018744.1;extra_copy_number=0
CM058243.1	Liftoff	CDS	125378348	125378446	.	-	.	ID=cds-XP_036018744.1;Parent=rna-XM_036162851.1;Dbxref=GeneID:109676,GenBank:XP_036018744.1,MGI:MGI:88025;Name=XP_036018744.1;gbkey=CDS;gene=Ank2;product=ankyrin-2 isoform X46;protein_id=XP_036018744.1;extra_copy_number=0
CM058243.1	Liftoff	CDS	125469369	125469389	.	-	.	ID=cds-XP_036018744.1;Parent=rna-XM_036162851.1;Dbxref=GeneID:109676,GenBank:XP_036018744.1,MGI:MGI:88025;Name=XP_036018744.1;gbkey=CDS;gene=Ank2;product=ankyrin-2 isoform X46;protein_id=XP_036018744.1;extra_copy_number=0
CM058243.1	Liftoff	mRNA	125051722	125539343	.	-	.	ID=rna-XM_036162852.1;Parent=gene-Ank2;Dbxref=GeneID:109676,GenBank:XM_036162852.1,MGI:MGI:88025;Name=XM_036162852.1;gbkey=mRNA;gene=Ank2;model_evidence=Supporting evidence includes similarity to: 7 mRNAs%2C 53 ESTs%2C 3 Proteins%2C 5866 long SRA reads%2C and 100%25 coverage of the annotated genomic feature by RNAseq alignments%2C including 2 samples with support for all annotated introns;product=ankyrin 2%2C brain%2C transcript variant X47;transcript_id=XM_036162852.1;matches_ref_protein=True;valid_ORF=True;extra_copy_number=0
CM058243.1	Liftoff	exon	125051722	125054088	.	-	.	ID=exon-XM_036162852.1-54;Parent=rna-XM_036162852.1;Dbxref=GeneID:109676,GenBank:XM_036162852.1,MGI:MGI:88025;gbkey=mRNA;gene=Ank2;product=ankyrin 2%2C brain%2C transcript variant X47;transcript_id=XM_036162852.1;extra_copy_number=0
CM058243.1	Liftoff	exon	125058782	125058964	.	-	.	ID=exon-XM_036162852.1-53;Parent=rna-XM_036162852.1;Dbxref=GeneID:109676,GenBank:XM_036162852.1,MGI:MGI:88025;gbkey=mRNA;gene=Ank2;product=ankyrin 2%2C brain%2C transcript variant X47;transcript_id=XM_036162852.1;extra_copy_number=0
CM058243.1	Liftoff	exon	125059839	125060003	.	-	.	ID=exon-XM_036162852.1-52;Parent=rna-XM_036162852.1;Dbxref=GeneID:109676,GenBank:XM_036162852.1,MGI:MGI:88025;gbkey=mRNA;gene=Ank2;product=ankyrin 2%2C brain%2C transcript variant X47;transcript_id=XM_036162852.1;extra_copy_number=0
CM058243.1	Liftoff	exon	125060115	125060198	.	-	.	ID=exon-XM_036162852.1-51;Parent=rna-XM_036162852.1;Dbxref=GeneID:109676,GenBank:XM_036162852.1,MGI:MGI:88025;gbkey=mRNA;gene=Ank2;product=ankyrin 2%2C brain%2C transcript variant X47;transcript_id=XM_036162852.1;extra_copy_number=0
CM058243.1	Liftoff	exon	125063055	125063343	.	-	.	ID=exon-XM_036162852.1-50;Parent=rna-XM_036162852.1;Dbxref=GeneID:109676,GenBank:XM_036162852.1,MGI:MGI:88025;gbkey=mRNA;gene=Ank2;product=ankyrin 2%2C brain%2C transcript variant X47;transcript_id=XM_036162852.1;extra_copy_number=0
CM058243.1	Liftoff	exon	125064643	125064895	.	-	.	ID=exon-XM_036162852.1-49;Parent=rna-XM_036162852.1;Dbxref=GeneID:109676,GenBank:XM_036162852.1,MGI:MGI:88025;gbkey=mRNA;gene=Ank2;product=ankyrin 2%2C brain%2C transcript variant X47;transcript_id=XM_036162852.1;extra_copy_number=0
CM058243.1	Liftoff	exon	125066737	125066880	.	-	.	ID=exon-XM_036162852.1-48;Parent=rna-XM_036162852.1;Dbxref=GeneID:109676,GenBank:XM_036162852.1,MGI:MGI:88025;gbkey=mRNA;gene=Ank2;product=ankyrin 2%2C brain%2C transcript variant X47;transcript_id=XM_036162852.1;extra_copy_number=0
CM058243.1	Liftoff	exon	125067855	125067986	.	-	.	ID=exon-XM_036162852.1-47;Parent=rna-XM_036162852.1;Dbxref=GeneID:109676,GenBank:XM_036162852.1,MGI:MGI:88025;gbkey=mRNA;gene=Ank2;product=ankyrin 2%2C brain%2C transcript variant X47;transcript_id=XM_036162852.1;extra_copy_number=0
CM058243.1	Liftoff	exon	125070189	125070263	.	-	.	ID=exon-XM_036162852.1-46;Parent=rna-XM_036162852.1;Dbxref=GeneID:109676,GenBank:XM_036162852.1,MGI:MGI:88025;gbkey=mRNA;gene=Ank2;product=ankyrin 2%2C brain%2C transcript variant X47;transcript_id=XM_036162852.1;extra_copy_number=0
CM058243.1	Liftoff	exon	125071727	125077924	.	-	.	ID=exon-XM_036162852.1-45;Parent=rna-XM_036162852.1;Dbxref=GeneID:109676,GenBank:XM_036162852.1,MGI:MGI:88025;gbkey=mRNA;gene=Ank2;product=ankyrin 2%2C brain%2C transcript variant X47;transcript_id=XM_036162852.1;extra_copy_number=0
CM058243.1	Liftoff	exon	125080852	125080873	.	-	.	ID=exon-XM_036162852.1-44;Parent=rna-XM_036162852.1;Dbxref=GeneID:109676,GenBank:XM_036162852.1,MGI:MGI:88025;gbkey=mRNA;gene=Ank2;product=ankyrin 2%2C brain%2C transcript variant X47;transcript_id=XM_036162852.1;extra_copy_number=0
CM058243.1	Liftoff	exon	125082606	125082638	.	-	.	ID=exon-XM_036162852.1-43;Parent=rna-XM_036162852.1;Dbxref=GeneID:109676,GenBank:XM_036162852.1,MGI:MGI:88025;gbkey=mRNA;gene=Ank2;product=ankyrin 2%2C brain%2C transcript variant X47;transcript_id=XM_036162852.1;extra_copy_number=0
CM058243.1	Liftoff	exon	125083294	125083416	.	-	.	ID=exon-XM_036162852.1-42;Parent=rna-XM_036162852.1;Dbxref=GeneID:109676,GenBank:XM_036162852.1,MGI:MGI:88025;gbkey=mRNA;gene=Ank2;product=ankyrin 2%2C brain%2C transcript variant X47;transcript_id=XM_036162852.1;extra_copy_number=0
CM058243.1	Liftoff	exon	125085101	125085226	.	-	.	ID=exon-XM_036162852.1-41;Parent=rna-XM_036162852.1;Dbxref=GeneID:109676,GenBank:XM_036162852.1,MGI:MGI:88025;gbkey=mRNA;gene=Ank2;product=ankyrin 2%2C brain%2C transcript variant X47;transcript_id=XM_036162852.1;extra_copy_number=0
CM058243.1	Liftoff	exon	125085987	125086215	.	-	.	ID=exon-XM_036162852.1-40;Parent=rna-XM_036162852.1;Dbxref=GeneID:109676,GenBank:XM_036162852.1,MGI:MGI:88025;gbkey=mRNA;gene=Ank2;product=ankyrin 2%2C brain%2C transcript variant X47;transcript_id=XM_036162852.1;extra_copy_number=0
CM058243.1	Liftoff	exon	125087373	125087469	.	-	.	ID=exon-XM_036162852.1-39;Parent=rna-XM_036162852.1;Dbxref=GeneID:109676,GenBank:XM_036162852.1,MGI:MGI:88025;gbkey=mRNA;gene=Ank2;product=ankyrin 2%2C brain%2C transcript variant X47;transcript_id=XM_036162852.1;extra_copy_number=0
CM058243.1	Liftoff	exon	125089000	125089204	.	-	.	ID=exon-XM_036162852.1-38;Parent=rna-XM_036162852.1;Dbxref=GeneID:109676,GenBank:XM_036162852.1,MGI:MGI:88025;gbkey=mRNA;gene=Ank2;product=ankyrin 2%2C brain%2C transcript variant X47;transcript_id=XM_036162852.1;extra_copy_number=0
CM058243.1	Liftoff	exon	125089770	125089981	.	-	.	ID=exon-XM_036162852.1-37;Parent=rna-XM_036162852.1;Dbxref=GeneID:109676,GenBank:XM_036162852.1,MGI:MGI:88025;gbkey=mRNA;gene=Ank2;product=ankyrin 2%2C brain%2C transcript variant X47;transcript_id=XM_036162852.1;extra_copy_number=0
CM058243.1	Liftoff	exon	125092368	125092522	.	-	.	ID=exon-XM_036162852.1-36;Parent=rna-XM_036162852.1;Dbxref=GeneID:109676,GenBank:XM_036162852.1,MGI:MGI:88025;gbkey=mRNA;gene=Ank2;product=ankyrin 2%2C brain%2C transcript variant X47;transcript_id=XM_036162852.1;extra_copy_number=0
CM058243.1	Liftoff	exon	125093500	125093598	.	-	.	ID=exon-XM_036162852.1-35;Parent=rna-XM_036162852.1;Dbxref=GeneID:109676,GenBank:XM_036162852.1,MGI:MGI:88025;gbkey=mRNA;gene=Ank2;product=ankyrin 2%2C brain%2C transcript variant X47;transcript_id=XM_036162852.1;extra_copy_number=0
CM058243.1	Liftoff	exon	125095055	125095279	.	-	.	ID=exon-XM_036162852.1-34;Parent=rna-XM_036162852.1;Dbxref=GeneID:109676,GenBank:XM_036162852.1,MGI:MGI:88025;gbkey=mRNA;gene=Ank2;product=ankyrin 2%2C brain%2C transcript variant X47;transcript_id=XM_036162852.1;extra_copy_number=0
CM058243.1	Liftoff	exon	125096240	125096263	.	-	.	ID=exon-XM_036162852.1-33;Parent=rna-XM_036162852.1;Dbxref=GeneID:109676,GenBank:XM_036162852.1,MGI:MGI:88025;gbkey=mRNA;gene=Ank2;product=ankyrin 2%2C brain%2C transcript variant X47;transcript_id=XM_036162852.1;extra_copy_number=0
CM058243.1	Liftoff	exon	125101120	125101155	.	-	.	ID=exon-XM_036162852.1-32;Parent=rna-XM_036162852.1;Dbxref=GeneID:109676,GenBank:XM_036162852.1,MGI:MGI:88025;gbkey=mRNA;gene=Ank2;product=ankyrin 2%2C brain%2C transcript variant X47;transcript_id=XM_036162852.1;extra_copy_number=0
CM058243.1	Liftoff	exon	125106168	125106271	.	-	.	ID=exon-XM_036162852.1-31;Parent=rna-XM_036162852.1;Dbxref=GeneID:109676,GenBank:XM_036162852.1,MGI:MGI:88025;gbkey=mRNA;gene=Ank2;product=ankyrin 2%2C brain%2C transcript variant X47;transcript_id=XM_036162852.1;extra_copy_number=0
CM058243.1	Liftoff	exon	125106963	125107065	.	-	.	ID=exon-XM_036162852.1-30;Parent=rna-XM_036162852.1;Dbxref=GeneID:109676,GenBank:XM_036162852.1,MGI:MGI:88025;gbkey=mRNA;gene=Ank2;product=ankyrin 2%2C brain%2C transcript variant X47;transcript_id=XM_036162852.1;extra_copy_number=0
CM058243.1	Liftoff	exon	125109374	125109385	.	-	.	ID=exon-XM_036162852.1-29;Parent=rna-XM_036162852.1;Dbxref=GeneID:109676,GenBank:XM_036162852.1,MGI:MGI:88025;gbkey=mRNA;gene=Ank2;product=ankyrin 2%2C brain%2C transcript variant X47;transcript_id=XM_036162852.1;extra_copy_number=0
CM058243.1	Liftoff	exon	125111918	125112062	.	-	.	ID=exon-XM_036162852.1-28;Parent=rna-XM_036162852.1;Dbxref=GeneID:109676,GenBank:XM_036162852.1,MGI:MGI:88025;gbkey=mRNA;gene=Ank2;product=ankyrin 2%2C brain%2C transcript variant X47;transcript_id=XM_036162852.1;extra_copy_number=0
CM058243.1	Liftoff	exon	125116699	125116752	.	-	.	ID=exon-XM_036162852.1-27;Parent=rna-XM_036162852.1;Dbxref=GeneID:109676,GenBank:XM_036162852.1,MGI:MGI:88025;gbkey=mRNA;gene=Ank2;product=ankyrin 2%2C brain%2C transcript variant X47;transcript_id=XM_036162852.1;extra_copy_number=0
CM058243.1	Liftoff	exon	125118258	125118330	.	-	.	ID=exon-XM_036162852.1-26;Parent=rna-XM_036162852.1;Dbxref=GeneID:109676,GenBank:XM_036162852.1,MGI:MGI:88025;gbkey=mRNA;gene=Ank2;product=ankyrin 2%2C brain%2C transcript variant X47;transcript_id=XM_036162852.1;extra_copy_number=0
CM058243.1	Liftoff	exon	125127967	125128065	.	-	.	ID=exon-XM_036162852.1-25;Parent=rna-XM_036162852.1;Dbxref=GeneID:109676,GenBank:XM_036162852.1,MGI:MGI:88025;gbkey=mRNA;gene=Ank2;product=ankyrin 2%2C brain%2C transcript variant X47;transcript_id=XM_036162852.1;extra_copy_number=0
CM058243.1	Liftoff	exon	125129049	125129147	.	-	.	ID=exon-XM_036162852.1-24;Parent=rna-XM_036162852.1;Dbxref=GeneID:109676,GenBank:XM_036162852.1,MGI:MGI:88025;gbkey=mRNA;gene=Ank2;product=ankyrin 2%2C brain%2C transcript variant X47;transcript_id=XM_036162852.1;extra_copy_number=0
CM058243.1	Liftoff	exon	125132850	125132948	.	-	.	ID=exon-XM_036162852.1-23;Parent=rna-XM_036162852.1;Dbxref=GeneID:109676,GenBank:XM_036162852.1,MGI:MGI:88025;gbkey=mRNA;gene=Ank2;product=ankyrin 2%2C brain%2C transcript variant X47;transcript_id=XM_036162852.1;extra_copy_number=0
CM058243.1	Liftoff	exon	125134117	125134215	.	-	.	ID=exon-XM_036162852.1-22;Parent=rna-XM_036162852.1;Dbxref=GeneID:109676,GenBank:XM_036162852.1,MGI:MGI:88025;gbkey=mRNA;gene=Ank2;product=ankyrin 2%2C brain%2C transcript variant X47;transcript_id=XM_036162852.1;extra_copy_number=0
CM058243.1	Liftoff	exon	125141026	125141223	.	-	.	ID=exon-XM_036162852.1-21;Parent=rna-XM_036162852.1;Dbxref=GeneID:109676,GenBank:XM_036162852.1,MGI:MGI:88025;gbkey=mRNA;gene=Ank2;product=ankyrin 2%2C brain%2C transcript variant X47;transcript_id=XM_036162852.1;extra_copy_number=0
CM058243.1	Liftoff	exon	125142845	125142943	.	-	.	ID=exon-XM_036162852.1-20;Parent=rna-XM_036162852.1;Dbxref=GeneID:109676,GenBank:XM_036162852.1,MGI:MGI:88025;gbkey=mRNA;gene=Ank2;product=ankyrin 2%2C brain%2C transcript variant X47;transcript_id=XM_036162852.1;extra_copy_number=0
CM058243.1	Liftoff	exon	125143407	125143505	.	-	.	ID=exon-XM_036162852.1-19;Parent=rna-XM_036162852.1;Dbxref=GeneID:109676,GenBank:XM_036162852.1,MGI:MGI:88025;gbkey=mRNA;gene=Ank2;product=ankyrin 2%2C brain%2C transcript variant X47;transcript_id=XM_036162852.1;extra_copy_number=0
CM058243.1	Liftoff	exon	125146984	125147181	.	-	.	ID=exon-XM_036162852.1-18;Parent=rna-XM_036162852.1;Dbxref=GeneID:109676,GenBank:XM_036162852.1,MGI:MGI:88025;gbkey=mRNA;gene=Ank2;product=ankyrin 2%2C brain%2C transcript variant X47;transcript_id=XM_036162852.1;extra_copy_number=0
CM058243.1	Liftoff	exon	125153460	125153558	.	-	.	ID=exon-XM_036162852.1-17;Parent=rna-XM_036162852.1;Dbxref=GeneID:109676,GenBank:XM_036162852.1,MGI:MGI:88025;gbkey=mRNA;gene=Ank2;product=ankyrin 2%2C brain%2C transcript variant X47;transcript_id=XM_036162852.1;extra_copy_number=0
CM058243.1	Liftoff	exon	125159387	125159485	.	-	.	ID=exon-XM_036162852.1-16;Parent=rna-XM_036162852.1;Dbxref=GeneID:109676,GenBank:XM_036162852.1,MGI:MGI:88025;gbkey=mRNA;gene=Ank2;product=ankyrin 2%2C brain%2C transcript variant X47;transcript_id=XM_036162852.1;extra_copy_number=0
CM058243.1	Liftoff	exon	125159643	125159741	.	-	.	ID=exon-XM_036162852.1-15;Parent=rna-XM_036162852.1;Dbxref=GeneID:109676,GenBank:XM_036162852.1,MGI:MGI:88025;gbkey=mRNA;gene=Ank2;product=ankyrin 2%2C brain%2C transcript variant X47;transcript_id=XM_036162852.1;extra_copy_number=0
CM058243.1	Liftoff	exon	125162284	125162481	.	-	.	ID=exon-XM_036162852.1-14;Parent=rna-XM_036162852.1;Dbxref=GeneID:109676,GenBank:XM_036162852.1,MGI:MGI:88025;gbkey=mRNA;gene=Ank2;product=ankyrin 2%2C brain%2C transcript variant X47;transcript_id=XM_036162852.1;extra_copy_number=0
CM058243.1	Liftoff	exon	125168919	125169017	.	-	.	ID=exon-XM_036162852.1-13;Parent=rna-XM_036162852.1;Dbxref=GeneID:109676,GenBank:XM_036162852.1,MGI:MGI:88025;gbkey=mRNA;gene=Ank2;product=ankyrin 2%2C brain%2C transcript variant X47;transcript_id=XM_036162852.1;extra_copy_number=0
CM058243.1	Liftoff	exon	125176901	125176999	.	-	.	ID=exon-XM_036162852.1-12;Parent=rna-XM_036162852.1;Dbxref=GeneID:109676,GenBank:XM_036162852.1,MGI:MGI:88025;gbkey=mRNA;gene=Ank2;product=ankyrin 2%2C brain%2C transcript variant X47;transcript_id=XM_036162852.1;extra_copy_number=0
CM058243.1	Liftoff	exon	125178358	125178456	.	-	.	ID=exon-XM_036162852.1-11;Parent=rna-XM_036162852.1;Dbxref=GeneID:109676,GenBank:XM_036162852.1,MGI:MGI:88025;gbkey=mRNA;gene=Ank2;product=ankyrin 2%2C brain%2C transcript variant X47;transcript_id=XM_036162852.1;extra_copy_number=0
CM058243.1	Liftoff	exon	125182402	125182425	.	-	.	ID=exon-XM_036162852.1-10;Parent=rna-XM_036162852.1;Dbxref=GeneID:109676,GenBank:XM_036162852.1,MGI:MGI:88025;gbkey=mRNA;gene=Ank2;product=ankyrin 2%2C brain%2C transcript variant X47;transcript_id=XM_036162852.1;extra_copy_number=0
CM058243.1	Liftoff	exon	125182864	125183049	.	-	.	ID=exon-XM_036162852.1-9;Parent=rna-XM_036162852.1;Dbxref=GeneID:109676,GenBank:XM_036162852.1,MGI:MGI:88025;gbkey=mRNA;gene=Ank2;product=ankyrin 2%2C brain%2C transcript variant X47;transcript_id=XM_036162852.1;extra_copy_number=0
CM058243.1	Liftoff	exon	125187169	125187267	.	-	.	ID=exon-XM_036162852.1-8;Parent=rna-XM_036162852.1;Dbxref=GeneID:109676,GenBank:XM_036162852.1,MGI:MGI:88025;gbkey=mRNA;gene=Ank2;product=ankyrin 2%2C brain%2C transcript variant X47;transcript_id=XM_036162852.1;extra_copy_number=0
CM058243.1	Liftoff	exon	125207678	125207776	.	-	.	ID=exon-XM_036162852.1-7;Parent=rna-XM_036162852.1;Dbxref=GeneID:109676,GenBank:XM_036162852.1,MGI:MGI:88025;gbkey=mRNA;gene=Ank2;product=ankyrin 2%2C brain%2C transcript variant X47;transcript_id=XM_036162852.1;extra_copy_number=0
CM058243.1	Liftoff	exon	125210074	125210172	.	-	.	ID=exon-XM_036162852.1-6;Parent=rna-XM_036162852.1;Dbxref=GeneID:109676,GenBank:XM_036162852.1,MGI:MGI:88025;gbkey=mRNA;gene=Ank2;product=ankyrin 2%2C brain%2C transcript variant X47;transcript_id=XM_036162852.1;extra_copy_number=0
CM058243.1	Liftoff	exon	125234940	125235041	.	-	.	ID=exon-XM_036162852.1-5;Parent=rna-XM_036162852.1;Dbxref=GeneID:109676,GenBank:XM_036162852.1,MGI:MGI:88025;gbkey=mRNA;gene=Ank2;product=ankyrin 2%2C brain%2C transcript variant X47;transcript_id=XM_036162852.1;extra_copy_number=0
CM058243.1	Liftoff	exon	125378348	125378446	.	-	.	ID=exon-XM_036162852.1-4;Parent=rna-XM_036162852.1;Dbxref=GeneID:109676,GenBank:XM_036162852.1,MGI:MGI:88025;gbkey=mRNA;gene=Ank2;product=ankyrin 2%2C brain%2C transcript variant X47;transcript_id=XM_036162852.1;extra_copy_number=0
CM058243.1	Liftoff	exon	125449468	125449555	.	-	.	ID=exon-XM_036162852.1-3;Parent=rna-XM_036162852.1;Dbxref=GeneID:109676,GenBank:XM_036162852.1,MGI:MGI:88025;gbkey=mRNA;gene=Ank2;product=ankyrin 2%2C brain%2C transcript variant X47;transcript_id=XM_036162852.1;extra_copy_number=0
CM058243.1	Liftoff	exon	125469369	125469429	.	-	.	ID=exon-XM_036162852.1-2;Parent=rna-XM_036162852.1;Dbxref=GeneID:109676,GenBank:XM_036162852.1,MGI:MGI:88025;gbkey=mRNA;gene=Ank2;product=ankyrin 2%2C brain%2C transcript variant X47;transcript_id=XM_036162852.1;extra_copy_number=0
CM058243.1	Liftoff	exon	125539089	125539343	.	-	.	ID=exon-XM_036162852.1-1;Parent=rna-XM_036162852.1;Dbxref=GeneID:109676,GenBank:XM_036162852.1,MGI:MGI:88025;gbkey=mRNA;gene=Ank2;product=ankyrin 2%2C brain%2C transcript variant X47;transcript_id=XM_036162852.1;extra_copy_number=0
CM058243.1	Liftoff	CDS	125054074	125054088	.	-	.	ID=cds-XP_036018745.1;Parent=rna-XM_036162852.1;Dbxref=GeneID:109676,GenBank:XP_036018745.1,MGI:MGI:88025;Name=XP_036018745.1;gbkey=CDS;gene=Ank2;product=ankyrin-2 isoform X47;protein_id=XP_036018745.1;extra_copy_number=0
CM058243.1	Liftoff	CDS	125058782	125058964	.	-	.	ID=cds-XP_036018745.1;Parent=rna-XM_036162852.1;Dbxref=GeneID:109676,GenBank:XP_036018745.1,MGI:MGI:88025;Name=XP_036018745.1;gbkey=CDS;gene=Ank2;product=ankyrin-2 isoform X47;protein_id=XP_036018745.1;extra_copy_number=0
CM058243.1	Liftoff	CDS	125059839	125060003	.	-	.	ID=cds-XP_036018745.1;Parent=rna-XM_036162852.1;Dbxref=GeneID:109676,GenBank:XP_036018745.1,MGI:MGI:88025;Name=XP_036018745.1;gbkey=CDS;gene=Ank2;product=ankyrin-2 isoform X47;protein_id=XP_036018745.1;extra_copy_number=0
CM058243.1	Liftoff	CDS	125060115	125060198	.	-	.	ID=cds-XP_036018745.1;Parent=rna-XM_036162852.1;Dbxref=GeneID:109676,GenBank:XP_036018745.1,MGI:MGI:88025;Name=XP_036018745.1;gbkey=CDS;gene=Ank2;product=ankyrin-2 isoform X47;protein_id=XP_036018745.1;extra_copy_number=0
CM058243.1	Liftoff	CDS	125063055	125063343	.	-	.	ID=cds-XP_036018745.1;Parent=rna-XM_036162852.1;Dbxref=GeneID:109676,GenBank:XP_036018745.1,MGI:MGI:88025;Name=XP_036018745.1;gbkey=CDS;gene=Ank2;product=ankyrin-2 isoform X47;protein_id=XP_036018745.1;extra_copy_number=0
CM058243.1	Liftoff	CDS	125064643	125064895	.	-	.	ID=cds-XP_036018745.1;Parent=rna-XM_036162852.1;Dbxref=GeneID:109676,GenBank:XP_036018745.1,MGI:MGI:88025;Name=XP_036018745.1;gbkey=CDS;gene=Ank2;product=ankyrin-2 isoform X47;protein_id=XP_036018745.1;extra_copy_number=0
CM058243.1	Liftoff	CDS	125066737	125066880	.	-	.	ID=cds-XP_036018745.1;Parent=rna-XM_036162852.1;Dbxref=GeneID:109676,GenBank:XP_036018745.1,MGI:MGI:88025;Name=XP_036018745.1;gbkey=CDS;gene=Ank2;product=ankyrin-2 isoform X47;protein_id=XP_036018745.1;extra_copy_number=0
CM058243.1	Liftoff	CDS	125067855	125067986	.	-	.	ID=cds-XP_036018745.1;Parent=rna-XM_036162852.1;Dbxref=GeneID:109676,GenBank:XP_036018745.1,MGI:MGI:88025;Name=XP_036018745.1;gbkey=CDS;gene=Ank2;product=ankyrin-2 isoform X47;protein_id=XP_036018745.1;extra_copy_number=0
CM058243.1	Liftoff	CDS	125070189	125070263	.	-	.	ID=cds-XP_036018745.1;Parent=rna-XM_036162852.1;Dbxref=GeneID:109676,GenBank:XP_036018745.1,MGI:MGI:88025;Name=XP_036018745.1;gbkey=CDS;gene=Ank2;product=ankyrin-2 isoform X47;protein_id=XP_036018745.1;extra_copy_number=0
CM058243.1	Liftoff	CDS	125071727	125077924	.	-	.	ID=cds-XP_036018745.1;Parent=rna-XM_036162852.1;Dbxref=GeneID:109676,GenBank:XP_036018745.1,MGI:MGI:88025;Name=XP_036018745.1;gbkey=CDS;gene=Ank2;product=ankyrin-2 isoform X47;protein_id=XP_036018745.1;extra_copy_number=0
CM058243.1	Liftoff	CDS	125080852	125080873	.	-	.	ID=cds-XP_036018745.1;Parent=rna-XM_036162852.1;Dbxref=GeneID:109676,GenBank:XP_036018745.1,MGI:MGI:88025;Name=XP_036018745.1;gbkey=CDS;gene=Ank2;product=ankyrin-2 isoform X47;protein_id=XP_036018745.1;extra_copy_number=0
CM058243.1	Liftoff	CDS	125082606	125082638	.	-	.	ID=cds-XP_036018745.1;Parent=rna-XM_036162852.1;Dbxref=GeneID:109676,GenBank:XP_036018745.1,MGI:MGI:88025;Name=XP_036018745.1;gbkey=CDS;gene=Ank2;product=ankyrin-2 isoform X47;protein_id=XP_036018745.1;extra_copy_number=0
CM058243.1	Liftoff	CDS	125083294	125083416	.	-	.	ID=cds-XP_036018745.1;Parent=rna-XM_036162852.1;Dbxref=GeneID:109676,GenBank:XP_036018745.1,MGI:MGI:88025;Name=XP_036018745.1;gbkey=CDS;gene=Ank2;product=ankyrin-2 isoform X47;protein_id=XP_036018745.1;extra_copy_number=0
CM058243.1	Liftoff	CDS	125085101	125085226	.	-	.	ID=cds-XP_036018745.1;Parent=rna-XM_036162852.1;Dbxref=GeneID:109676,GenBank:XP_036018745.1,MGI:MGI:88025;Name=XP_036018745.1;gbkey=CDS;gene=Ank2;product=ankyrin-2 isoform X47;protein_id=XP_036018745.1;extra_copy_number=0
CM058243.1	Liftoff	CDS	125085987	125086215	.	-	.	ID=cds-XP_036018745.1;Parent=rna-XM_036162852.1;Dbxref=GeneID:109676,GenBank:XP_036018745.1,MGI:MGI:88025;Name=XP_036018745.1;gbkey=CDS;gene=Ank2;product=ankyrin-2 isoform X47;protein_id=XP_036018745.1;extra_copy_number=0
CM058243.1	Liftoff	CDS	125087373	125087469	.	-	.	ID=cds-XP_036018745.1;Parent=rna-XM_036162852.1;Dbxref=GeneID:109676,GenBank:XP_036018745.1,MGI:MGI:88025;Name=XP_036018745.1;gbkey=CDS;gene=Ank2;product=ankyrin-2 isoform X47;protein_id=XP_036018745.1;extra_copy_number=0
CM058243.1	Liftoff	CDS	125089000	125089204	.	-	.	ID=cds-XP_036018745.1;Parent=rna-XM_036162852.1;Dbxref=GeneID:109676,GenBank:XP_036018745.1,MGI:MGI:88025;Name=XP_036018745.1;gbkey=CDS;gene=Ank2;product=ankyrin-2 isoform X47;protein_id=XP_036018745.1;extra_copy_number=0
CM058243.1	Liftoff	CDS	125089770	125089981	.	-	.	ID=cds-XP_036018745.1;Parent=rna-XM_036162852.1;Dbxref=GeneID:109676,GenBank:XP_036018745.1,MGI:MGI:88025;Name=XP_036018745.1;gbkey=CDS;gene=Ank2;product=ankyrin-2 isoform X47;protein_id=XP_036018745.1;extra_copy_number=0
CM058243.1	Liftoff	CDS	125092368	125092522	.	-	.	ID=cds-XP_036018745.1;Parent=rna-XM_036162852.1;Dbxref=GeneID:109676,GenBank:XP_036018745.1,MGI:MGI:88025;Name=XP_036018745.1;gbkey=CDS;gene=Ank2;product=ankyrin-2 isoform X47;protein_id=XP_036018745.1;extra_copy_number=0
CM058243.1	Liftoff	CDS	125093500	125093598	.	-	.	ID=cds-XP_036018745.1;Parent=rna-XM_036162852.1;Dbxref=GeneID:109676,GenBank:XP_036018745.1,MGI:MGI:88025;Name=XP_036018745.1;gbkey=CDS;gene=Ank2;product=ankyrin-2 isoform X47;protein_id=XP_036018745.1;extra_copy_number=0
CM058243.1	Liftoff	CDS	125095055	125095279	.	-	.	ID=cds-XP_036018745.1;Parent=rna-XM_036162852.1;Dbxref=GeneID:109676,GenBank:XP_036018745.1,MGI:MGI:88025;Name=XP_036018745.1;gbkey=CDS;gene=Ank2;product=ankyrin-2 isoform X47;protein_id=XP_036018745.1;extra_copy_number=0
CM058243.1	Liftoff	CDS	125096240	125096263	.	-	.	ID=cds-XP_036018745.1;Parent=rna-XM_036162852.1;Dbxref=GeneID:109676,GenBank:XP_036018745.1,MGI:MGI:88025;Name=XP_036018745.1;gbkey=CDS;gene=Ank2;product=ankyrin-2 isoform X47;protein_id=XP_036018745.1;extra_copy_number=0
CM058243.1	Liftoff	CDS	125101120	125101155	.	-	.	ID=cds-XP_036018745.1;Parent=rna-XM_036162852.1;Dbxref=GeneID:109676,GenBank:XP_036018745.1,MGI:MGI:88025;Name=XP_036018745.1;gbkey=CDS;gene=Ank2;product=ankyrin-2 isoform X47;protein_id=XP_036018745.1;extra_copy_number=0
CM058243.1	Liftoff	CDS	125106168	125106271	.	-	.	ID=cds-XP_036018745.1;Parent=rna-XM_036162852.1;Dbxref=GeneID:109676,GenBank:XP_036018745.1,MGI:MGI:88025;Name=XP_036018745.1;gbkey=CDS;gene=Ank2;product=ankyrin-2 isoform X47;protein_id=XP_036018745.1;extra_copy_number=0
CM058243.1	Liftoff	CDS	125106963	125107065	.	-	.	ID=cds-XP_036018745.1;Parent=rna-XM_036162852.1;Dbxref=GeneID:109676,GenBank:XP_036018745.1,MGI:MGI:88025;Name=XP_036018745.1;gbkey=CDS;gene=Ank2;product=ankyrin-2 isoform X47;protein_id=XP_036018745.1;extra_copy_number=0
CM058243.1	Liftoff	CDS	125109374	125109385	.	-	.	ID=cds-XP_036018745.1;Parent=rna-XM_036162852.1;Dbxref=GeneID:109676,GenBank:XP_036018745.1,MGI:MGI:88025;Name=XP_036018745.1;gbkey=CDS;gene=Ank2;product=ankyrin-2 isoform X47;protein_id=XP_036018745.1;extra_copy_number=0
CM058243.1	Liftoff	CDS	125111918	125112062	.	-	.	ID=cds-XP_036018745.1;Parent=rna-XM_036162852.1;Dbxref=GeneID:109676,GenBank:XP_036018745.1,MGI:MGI:88025;Name=XP_036018745.1;gbkey=CDS;gene=Ank2;product=ankyrin-2 isoform X47;protein_id=XP_036018745.1;extra_copy_number=0
CM058243.1	Liftoff	CDS	125116699	125116752	.	-	.	ID=cds-XP_036018745.1;Parent=rna-XM_036162852.1;Dbxref=GeneID:109676,GenBank:XP_036018745.1,MGI:MGI:88025;Name=XP_036018745.1;gbkey=CDS;gene=Ank2;product=ankyrin-2 isoform X47;protein_id=XP_036018745.1;extra_copy_number=0
CM058243.1	Liftoff	CDS	125118258	125118330	.	-	.	ID=cds-XP_036018745.1;Parent=rna-XM_036162852.1;Dbxref=GeneID:109676,GenBank:XP_036018745.1,MGI:MGI:88025;Name=XP_036018745.1;gbkey=CDS;gene=Ank2;product=ankyrin-2 isoform X47;protein_id=XP_036018745.1;extra_copy_number=0
CM058243.1	Liftoff	CDS	125127967	125128065	.	-	.	ID=cds-XP_036018745.1;Parent=rna-XM_036162852.1;Dbxref=GeneID:109676,GenBank:XP_036018745.1,MGI:MGI:88025;Name=XP_036018745.1;gbkey=CDS;gene=Ank2;product=ankyrin-2 isoform X47;protein_id=XP_036018745.1;extra_copy_number=0
CM058243.1	Liftoff	CDS	125129049	125129147	.	-	.	ID=cds-XP_036018745.1;Parent=rna-XM_036162852.1;Dbxref=GeneID:109676,GenBank:XP_036018745.1,MGI:MGI:88025;Name=XP_036018745.1;gbkey=CDS;gene=Ank2;product=ankyrin-2 isoform X47;protein_id=XP_036018745.1;extra_copy_number=0
CM058243.1	Liftoff	CDS	125132850	125132948	.	-	.	ID=cds-XP_036018745.1;Parent=rna-XM_036162852.1;Dbxref=GeneID:109676,GenBank:XP_036018745.1,MGI:MGI:88025;Name=XP_036018745.1;gbkey=CDS;gene=Ank2;product=ankyrin-2 isoform X47;protein_id=XP_036018745.1;extra_copy_number=0
CM058243.1	Liftoff	CDS	125134117	125134215	.	-	.	ID=cds-XP_036018745.1;Parent=rna-XM_036162852.1;Dbxref=GeneID:109676,GenBank:XP_036018745.1,MGI:MGI:88025;Name=XP_036018745.1;gbkey=CDS;gene=Ank2;product=ankyrin-2 isoform X47;protein_id=XP_036018745.1;extra_copy_number=0
CM058243.1	Liftoff	CDS	125141026	125141223	.	-	.	ID=cds-XP_036018745.1;Parent=rna-XM_036162852.1;Dbxref=GeneID:109676,GenBank:XP_036018745.1,MGI:MGI:88025;Name=XP_036018745.1;gbkey=CDS;gene=Ank2;product=ankyrin-2 isoform X47;protein_id=XP_036018745.1;extra_copy_number=0
CM058243.1	Liftoff	CDS	125142845	125142943	.	-	.	ID=cds-XP_036018745.1;Parent=rna-XM_036162852.1;Dbxref=GeneID:109676,GenBank:XP_036018745.1,MGI:MGI:88025;Name=XP_036018745.1;gbkey=CDS;gene=Ank2;product=ankyrin-2 isoform X47;protein_id=XP_036018745.1;extra_copy_number=0
CM058243.1	Liftoff	CDS	125143407	125143505	.	-	.	ID=cds-XP_036018745.1;Parent=rna-XM_036162852.1;Dbxref=GeneID:109676,GenBank:XP_036018745.1,MGI:MGI:88025;Name=XP_036018745.1;gbkey=CDS;gene=Ank2;product=ankyrin-2 isoform X47;protein_id=XP_036018745.1;extra_copy_number=0
CM058243.1	Liftoff	CDS	125146984	125147181	.	-	.	ID=cds-XP_036018745.1;Parent=rna-XM_036162852.1;Dbxref=GeneID:109676,GenBank:XP_036018745.1,MGI:MGI:88025;Name=XP_036018745.1;gbkey=CDS;gene=Ank2;product=ankyrin-2 isoform X47;protein_id=XP_036018745.1;extra_copy_number=0
CM058243.1	Liftoff	CDS	125153460	125153558	.	-	.	ID=cds-XP_036018745.1;Parent=rna-XM_036162852.1;Dbxref=GeneID:109676,GenBank:XP_036018745.1,MGI:MGI:88025;Name=XP_036018745.1;gbkey=CDS;gene=Ank2;product=ankyrin-2 isoform X47;protein_id=XP_036018745.1;extra_copy_number=0
CM058243.1	Liftoff	CDS	125159387	125159485	.	-	.	ID=cds-XP_036018745.1;Parent=rna-XM_036162852.1;Dbxref=GeneID:109676,GenBank:XP_036018745.1,MGI:MGI:88025;Name=XP_036018745.1;gbkey=CDS;gene=Ank2;product=ankyrin-2 isoform X47;protein_id=XP_036018745.1;extra_copy_number=0
CM058243.1	Liftoff	CDS	125159643	125159741	.	-	.	ID=cds-XP_036018745.1;Parent=rna-XM_036162852.1;Dbxref=GeneID:109676,GenBank:XP_036018745.1,MGI:MGI:88025;Name=XP_036018745.1;gbkey=CDS;gene=Ank2;product=ankyrin-2 isoform X47;protein_id=XP_036018745.1;extra_copy_number=0
CM058243.1	Liftoff	CDS	125162284	125162481	.	-	.	ID=cds-XP_036018745.1;Parent=rna-XM_036162852.1;Dbxref=GeneID:109676,GenBank:XP_036018745.1,MGI:MGI:88025;Name=XP_036018745.1;gbkey=CDS;gene=Ank2;product=ankyrin-2 isoform X47;protein_id=XP_036018745.1;extra_copy_number=0
CM058243.1	Liftoff	CDS	125168919	125169017	.	-	.	ID=cds-XP_036018745.1;Parent=rna-XM_036162852.1;Dbxref=GeneID:109676,GenBank:XP_036018745.1,MGI:MGI:88025;Name=XP_036018745.1;gbkey=CDS;gene=Ank2;product=ankyrin-2 isoform X47;protein_id=XP_036018745.1;extra_copy_number=0
CM058243.1	Liftoff	CDS	125176901	125176999	.	-	.	ID=cds-XP_036018745.1;Parent=rna-XM_036162852.1;Dbxref=GeneID:109676,GenBank:XP_036018745.1,MGI:MGI:88025;Name=XP_036018745.1;gbkey=CDS;gene=Ank2;product=ankyrin-2 isoform X47;protein_id=XP_036018745.1;extra_copy_number=0
CM058243.1	Liftoff	CDS	125178358	125178456	.	-	.	ID=cds-XP_036018745.1;Parent=rna-XM_036162852.1;Dbxref=GeneID:109676,GenBank:XP_036018745.1,MGI:MGI:88025;Name=XP_036018745.1;gbkey=CDS;gene=Ank2;product=ankyrin-2 isoform X47;protein_id=XP_036018745.1;extra_copy_number=0
CM058243.1	Liftoff	CDS	125182402	125182425	.	-	.	ID=cds-XP_036018745.1;Parent=rna-XM_036162852.1;Dbxref=GeneID:109676,GenBank:XP_036018745.1,MGI:MGI:88025;Name=XP_036018745.1;gbkey=CDS;gene=Ank2;product=ankyrin-2 isoform X47;protein_id=XP_036018745.1;extra_copy_number=0
CM058243.1	Liftoff	CDS	125182864	125183049	.	-	.	ID=cds-XP_036018745.1;Parent=rna-XM_036162852.1;Dbxref=GeneID:109676,GenBank:XP_036018745.1,MGI:MGI:88025;Name=XP_036018745.1;gbkey=CDS;gene=Ank2;product=ankyrin-2 isoform X47;protein_id=XP_036018745.1;extra_copy_number=0
CM058243.1	Liftoff	CDS	125187169	125187246	.	-	.	ID=cds-XP_036018745.1;Parent=rna-XM_036162852.1;Dbxref=GeneID:109676,GenBank:XP_036018745.1,MGI:MGI:88025;Name=XP_036018745.1;gbkey=CDS;gene=Ank2;product=ankyrin-2 isoform X47;protein_id=XP_036018745.1;extra_copy_number=0
CM058243.1	Liftoff	mRNA	125051722	125388420	.	-	.	ID=rna-XM_036162853.1;Parent=gene-Ank2;Dbxref=GeneID:109676,GenBank:XM_036162853.1,MGI:MGI:88025;Name=XM_036162853.1;gbkey=mRNA;gene=Ank2;model_evidence=Supporting evidence includes similarity to: 2 mRNAs%2C 70 ESTs%2C 1 Protein%2C 5525 long SRA reads%2C and 100%25 coverage of the annotated genomic feature by RNAseq alignments%2C including 1 sample with support for all annotated introns;product=ankyrin 2%2C brain%2C transcript variant X48;transcript_id=XM_036162853.1;matches_ref_protein=True;valid_ORF=True;extra_copy_number=0
CM058243.1	Liftoff	exon	125051722	125054088	.	-	.	ID=exon-XM_036162853.1-51;Parent=rna-XM_036162853.1;Dbxref=GeneID:109676,GenBank:XM_036162853.1,MGI:MGI:88025;gbkey=mRNA;gene=Ank2;product=ankyrin 2%2C brain%2C transcript variant X48;transcript_id=XM_036162853.1;extra_copy_number=0
CM058243.1	Liftoff	exon	125058782	125058964	.	-	.	ID=exon-XM_036162853.1-50;Parent=rna-XM_036162853.1;Dbxref=GeneID:109676,GenBank:XM_036162853.1,MGI:MGI:88025;gbkey=mRNA;gene=Ank2;product=ankyrin 2%2C brain%2C transcript variant X48;transcript_id=XM_036162853.1;extra_copy_number=0
CM058243.1	Liftoff	exon	125059839	125060003	.	-	.	ID=exon-XM_036162853.1-49;Parent=rna-XM_036162853.1;Dbxref=GeneID:109676,GenBank:XM_036162853.1,MGI:MGI:88025;gbkey=mRNA;gene=Ank2;product=ankyrin 2%2C brain%2C transcript variant X48;transcript_id=XM_036162853.1;extra_copy_number=0
CM058243.1	Liftoff	exon	125060115	125060198	.	-	.	ID=exon-XM_036162853.1-48;Parent=rna-XM_036162853.1;Dbxref=GeneID:109676,GenBank:XM_036162853.1,MGI:MGI:88025;gbkey=mRNA;gene=Ank2;product=ankyrin 2%2C brain%2C transcript variant X48;transcript_id=XM_036162853.1;extra_copy_number=0
CM058243.1	Liftoff	exon	125063055	125063343	.	-	.	ID=exon-XM_036162853.1-47;Parent=rna-XM_036162853.1;Dbxref=GeneID:109676,GenBank:XM_036162853.1,MGI:MGI:88025;gbkey=mRNA;gene=Ank2;product=ankyrin 2%2C brain%2C transcript variant X48;transcript_id=XM_036162853.1;extra_copy_number=0
CM058243.1	Liftoff	exon	125064643	125064895	.	-	.	ID=exon-XM_036162853.1-46;Parent=rna-XM_036162853.1;Dbxref=GeneID:109676,GenBank:XM_036162853.1,MGI:MGI:88025;gbkey=mRNA;gene=Ank2;product=ankyrin 2%2C brain%2C transcript variant X48;transcript_id=XM_036162853.1;extra_copy_number=0
CM058243.1	Liftoff	exon	125066737	125066880	.	-	.	ID=exon-XM_036162853.1-45;Parent=rna-XM_036162853.1;Dbxref=GeneID:109676,GenBank:XM_036162853.1,MGI:MGI:88025;gbkey=mRNA;gene=Ank2;product=ankyrin 2%2C brain%2C transcript variant X48;transcript_id=XM_036162853.1;extra_copy_number=0
CM058243.1	Liftoff	exon	125067855	125067986	.	-	.	ID=exon-XM_036162853.1-44;Parent=rna-XM_036162853.1;Dbxref=GeneID:109676,GenBank:XM_036162853.1,MGI:MGI:88025;gbkey=mRNA;gene=Ank2;product=ankyrin 2%2C brain%2C transcript variant X48;transcript_id=XM_036162853.1;extra_copy_number=0
CM058243.1	Liftoff	exon	125070189	125070263	.	-	.	ID=exon-XM_036162853.1-43;Parent=rna-XM_036162853.1;Dbxref=GeneID:109676,GenBank:XM_036162853.1,MGI:MGI:88025;gbkey=mRNA;gene=Ank2;product=ankyrin 2%2C brain%2C transcript variant X48;transcript_id=XM_036162853.1;extra_copy_number=0
CM058243.1	Liftoff	exon	125080852	125080873	.	-	.	ID=exon-XM_036162853.1-42;Parent=rna-XM_036162853.1;Dbxref=GeneID:109676,GenBank:XM_036162853.1,MGI:MGI:88025;gbkey=mRNA;gene=Ank2;product=ankyrin 2%2C brain%2C transcript variant X48;transcript_id=XM_036162853.1;extra_copy_number=0
CM058243.1	Liftoff	exon	125082606	125082638	.	-	.	ID=exon-XM_036162853.1-41;Parent=rna-XM_036162853.1;Dbxref=GeneID:109676,GenBank:XM_036162853.1,MGI:MGI:88025;gbkey=mRNA;gene=Ank2;product=ankyrin 2%2C brain%2C transcript variant X48;transcript_id=XM_036162853.1;extra_copy_number=0
CM058243.1	Liftoff	exon	125083294	125083416	.	-	.	ID=exon-XM_036162853.1-40;Parent=rna-XM_036162853.1;Dbxref=GeneID:109676,GenBank:XM_036162853.1,MGI:MGI:88025;gbkey=mRNA;gene=Ank2;product=ankyrin 2%2C brain%2C transcript variant X48;transcript_id=XM_036162853.1;extra_copy_number=0
CM058243.1	Liftoff	exon	125085101	125085226	.	-	.	ID=exon-XM_036162853.1-39;Parent=rna-XM_036162853.1;Dbxref=GeneID:109676,GenBank:XM_036162853.1,MGI:MGI:88025;gbkey=mRNA;gene=Ank2;product=ankyrin 2%2C brain%2C transcript variant X48;transcript_id=XM_036162853.1;extra_copy_number=0
CM058243.1	Liftoff	exon	125085987	125086215	.	-	.	ID=exon-XM_036162853.1-38;Parent=rna-XM_036162853.1;Dbxref=GeneID:109676,GenBank:XM_036162853.1,MGI:MGI:88025;gbkey=mRNA;gene=Ank2;product=ankyrin 2%2C brain%2C transcript variant X48;transcript_id=XM_036162853.1;extra_copy_number=0
CM058243.1	Liftoff	exon	125087373	125087469	.	-	.	ID=exon-XM_036162853.1-37;Parent=rna-XM_036162853.1;Dbxref=GeneID:109676,GenBank:XM_036162853.1,MGI:MGI:88025;gbkey=mRNA;gene=Ank2;product=ankyrin 2%2C brain%2C transcript variant X48;transcript_id=XM_036162853.1;extra_copy_number=0
CM058243.1	Liftoff	exon	125089000	125089204	.	-	.	ID=exon-XM_036162853.1-36;Parent=rna-XM_036162853.1;Dbxref=GeneID:109676,GenBank:XM_036162853.1,MGI:MGI:88025;gbkey=mRNA;gene=Ank2;product=ankyrin 2%2C brain%2C transcript variant X48;transcript_id=XM_036162853.1;extra_copy_number=0
CM058243.1	Liftoff	exon	125089770	125089981	.	-	.	ID=exon-XM_036162853.1-35;Parent=rna-XM_036162853.1;Dbxref=GeneID:109676,GenBank:XM_036162853.1,MGI:MGI:88025;gbkey=mRNA;gene=Ank2;product=ankyrin 2%2C brain%2C transcript variant X48;transcript_id=XM_036162853.1;extra_copy_number=0
CM058243.1	Liftoff	exon	125092368	125092522	.	-	.	ID=exon-XM_036162853.1-34;Parent=rna-XM_036162853.1;Dbxref=GeneID:109676,GenBank:XM_036162853.1,MGI:MGI:88025;gbkey=mRNA;gene=Ank2;product=ankyrin 2%2C brain%2C transcript variant X48;transcript_id=XM_036162853.1;extra_copy_number=0
CM058243.1	Liftoff	exon	125093500	125093598	.	-	.	ID=exon-XM_036162853.1-33;Parent=rna-XM_036162853.1;Dbxref=GeneID:109676,GenBank:XM_036162853.1,MGI:MGI:88025;gbkey=mRNA;gene=Ank2;product=ankyrin 2%2C brain%2C transcript variant X48;transcript_id=XM_036162853.1;extra_copy_number=0
CM058243.1	Liftoff	exon	125095055	125095279	.	-	.	ID=exon-XM_036162853.1-32;Parent=rna-XM_036162853.1;Dbxref=GeneID:109676,GenBank:XM_036162853.1,MGI:MGI:88025;gbkey=mRNA;gene=Ank2;product=ankyrin 2%2C brain%2C transcript variant X48;transcript_id=XM_036162853.1;extra_copy_number=0
CM058243.1	Liftoff	exon	125096240	125096263	.	-	.	ID=exon-XM_036162853.1-31;Parent=rna-XM_036162853.1;Dbxref=GeneID:109676,GenBank:XM_036162853.1,MGI:MGI:88025;gbkey=mRNA;gene=Ank2;product=ankyrin 2%2C brain%2C transcript variant X48;transcript_id=XM_036162853.1;extra_copy_number=0
CM058243.1	Liftoff	exon	125101120	125101155	.	-	.	ID=exon-XM_036162853.1-30;Parent=rna-XM_036162853.1;Dbxref=GeneID:109676,GenBank:XM_036162853.1,MGI:MGI:88025;gbkey=mRNA;gene=Ank2;product=ankyrin 2%2C brain%2C transcript variant X48;transcript_id=XM_036162853.1;extra_copy_number=0
CM058243.1	Liftoff	exon	125106168	125106271	.	-	.	ID=exon-XM_036162853.1-29;Parent=rna-XM_036162853.1;Dbxref=GeneID:109676,GenBank:XM_036162853.1,MGI:MGI:88025;gbkey=mRNA;gene=Ank2;product=ankyrin 2%2C brain%2C transcript variant X48;transcript_id=XM_036162853.1;extra_copy_number=0
CM058243.1	Liftoff	exon	125106963	125107065	.	-	.	ID=exon-XM_036162853.1-28;Parent=rna-XM_036162853.1;Dbxref=GeneID:109676,GenBank:XM_036162853.1,MGI:MGI:88025;gbkey=mRNA;gene=Ank2;product=ankyrin 2%2C brain%2C transcript variant X48;transcript_id=XM_036162853.1;extra_copy_number=0
CM058243.1	Liftoff	exon	125109374	125109385	.	-	.	ID=exon-XM_036162853.1-27;Parent=rna-XM_036162853.1;Dbxref=GeneID:109676,GenBank:XM_036162853.1,MGI:MGI:88025;gbkey=mRNA;gene=Ank2;product=ankyrin 2%2C brain%2C transcript variant X48;transcript_id=XM_036162853.1;extra_copy_number=0
CM058243.1	Liftoff	exon	125111918	125112062	.	-	.	ID=exon-XM_036162853.1-26;Parent=rna-XM_036162853.1;Dbxref=GeneID:109676,GenBank:XM_036162853.1,MGI:MGI:88025;gbkey=mRNA;gene=Ank2;product=ankyrin 2%2C brain%2C transcript variant X48;transcript_id=XM_036162853.1;extra_copy_number=0
CM058243.1	Liftoff	exon	125116699	125116752	.	-	.	ID=exon-XM_036162853.1-25;Parent=rna-XM_036162853.1;Dbxref=GeneID:109676,GenBank:XM_036162853.1,MGI:MGI:88025;gbkey=mRNA;gene=Ank2;product=ankyrin 2%2C brain%2C transcript variant X48;transcript_id=XM_036162853.1;extra_copy_number=0
CM058243.1	Liftoff	exon	125118258	125118330	.	-	.	ID=exon-XM_036162853.1-24;Parent=rna-XM_036162853.1;Dbxref=GeneID:109676,GenBank:XM_036162853.1,MGI:MGI:88025;gbkey=mRNA;gene=Ank2;product=ankyrin 2%2C brain%2C transcript variant X48;transcript_id=XM_036162853.1;extra_copy_number=0
CM058243.1	Liftoff	exon	125127967	125128065	.	-	.	ID=exon-XM_036162853.1-23;Parent=rna-XM_036162853.1;Dbxref=GeneID:109676,GenBank:XM_036162853.1,MGI:MGI:88025;gbkey=mRNA;gene=Ank2;product=ankyrin 2%2C brain%2C transcript variant X48;transcript_id=XM_036162853.1;extra_copy_number=0
CM058243.1	Liftoff	exon	125129049	125129147	.	-	.	ID=exon-XM_036162853.1-22;Parent=rna-XM_036162853.1;Dbxref=GeneID:109676,GenBank:XM_036162853.1,MGI:MGI:88025;gbkey=mRNA;gene=Ank2;product=ankyrin 2%2C brain%2C transcript variant X48;transcript_id=XM_036162853.1;extra_copy_number=0
CM058243.1	Liftoff	exon	125132850	125132948	.	-	.	ID=exon-XM_036162853.1-21;Parent=rna-XM_036162853.1;Dbxref=GeneID:109676,GenBank:XM_036162853.1,MGI:MGI:88025;gbkey=mRNA;gene=Ank2;product=ankyrin 2%2C brain%2C transcript variant X48;transcript_id=XM_036162853.1;extra_copy_number=0
CM058243.1	Liftoff	exon	125134117	125134215	.	-	.	ID=exon-XM_036162853.1-20;Parent=rna-XM_036162853.1;Dbxref=GeneID:109676,GenBank:XM_036162853.1,MGI:MGI:88025;gbkey=mRNA;gene=Ank2;product=ankyrin 2%2C brain%2C transcript variant X48;transcript_id=XM_036162853.1;extra_copy_number=0
CM058243.1	Liftoff	exon	125141026	125141223	.	-	.	ID=exon-XM_036162853.1-19;Parent=rna-XM_036162853.1;Dbxref=GeneID:109676,GenBank:XM_036162853.1,MGI:MGI:88025;gbkey=mRNA;gene=Ank2;product=ankyrin 2%2C brain%2C transcript variant X48;transcript_id=XM_036162853.1;extra_copy_number=0
CM058243.1	Liftoff	exon	125142845	125142943	.	-	.	ID=exon-XM_036162853.1-18;Parent=rna-XM_036162853.1;Dbxref=GeneID:109676,GenBank:XM_036162853.1,MGI:MGI:88025;gbkey=mRNA;gene=Ank2;product=ankyrin 2%2C brain%2C transcript variant X48;transcript_id=XM_036162853.1;extra_copy_number=0
CM058243.1	Liftoff	exon	125143407	125143505	.	-	.	ID=exon-XM_036162853.1-17;Parent=rna-XM_036162853.1;Dbxref=GeneID:109676,GenBank:XM_036162853.1,MGI:MGI:88025;gbkey=mRNA;gene=Ank2;product=ankyrin 2%2C brain%2C transcript variant X48;transcript_id=XM_036162853.1;extra_copy_number=0
CM058243.1	Liftoff	exon	125146984	125147181	.	-	.	ID=exon-XM_036162853.1-16;Parent=rna-XM_036162853.1;Dbxref=GeneID:109676,GenBank:XM_036162853.1,MGI:MGI:88025;gbkey=mRNA;gene=Ank2;product=ankyrin 2%2C brain%2C transcript variant X48;transcript_id=XM_036162853.1;extra_copy_number=0
CM058243.1	Liftoff	exon	125153460	125153558	.	-	.	ID=exon-XM_036162853.1-15;Parent=rna-XM_036162853.1;Dbxref=GeneID:109676,GenBank:XM_036162853.1,MGI:MGI:88025;gbkey=mRNA;gene=Ank2;product=ankyrin 2%2C brain%2C transcript variant X48;transcript_id=XM_036162853.1;extra_copy_number=0
CM058243.1	Liftoff	exon	125159387	125159485	.	-	.	ID=exon-XM_036162853.1-14;Parent=rna-XM_036162853.1;Dbxref=GeneID:109676,GenBank:XM_036162853.1,MGI:MGI:88025;gbkey=mRNA;gene=Ank2;product=ankyrin 2%2C brain%2C transcript variant X48;transcript_id=XM_036162853.1;extra_copy_number=0
CM058243.1	Liftoff	exon	125159643	125159741	.	-	.	ID=exon-XM_036162853.1-13;Parent=rna-XM_036162853.1;Dbxref=GeneID:109676,GenBank:XM_036162853.1,MGI:MGI:88025;gbkey=mRNA;gene=Ank2;product=ankyrin 2%2C brain%2C transcript variant X48;transcript_id=XM_036162853.1;extra_copy_number=0
CM058243.1	Liftoff	exon	125162284	125162481	.	-	.	ID=exon-XM_036162853.1-12;Parent=rna-XM_036162853.1;Dbxref=GeneID:109676,GenBank:XM_036162853.1,MGI:MGI:88025;gbkey=mRNA;gene=Ank2;product=ankyrin 2%2C brain%2C transcript variant X48;transcript_id=XM_036162853.1;extra_copy_number=0
CM058243.1	Liftoff	exon	125168919	125169017	.	-	.	ID=exon-XM_036162853.1-11;Parent=rna-XM_036162853.1;Dbxref=GeneID:109676,GenBank:XM_036162853.1,MGI:MGI:88025;gbkey=mRNA;gene=Ank2;product=ankyrin 2%2C brain%2C transcript variant X48;transcript_id=XM_036162853.1;extra_copy_number=0
CM058243.1	Liftoff	exon	125176901	125176999	.	-	.	ID=exon-XM_036162853.1-10;Parent=rna-XM_036162853.1;Dbxref=GeneID:109676,GenBank:XM_036162853.1,MGI:MGI:88025;gbkey=mRNA;gene=Ank2;product=ankyrin 2%2C brain%2C transcript variant X48;transcript_id=XM_036162853.1;extra_copy_number=0
CM058243.1	Liftoff	exon	125178358	125178456	.	-	.	ID=exon-XM_036162853.1-9;Parent=rna-XM_036162853.1;Dbxref=GeneID:109676,GenBank:XM_036162853.1,MGI:MGI:88025;gbkey=mRNA;gene=Ank2;product=ankyrin 2%2C brain%2C transcript variant X48;transcript_id=XM_036162853.1;extra_copy_number=0
CM058243.1	Liftoff	exon	125182402	125182425	.	-	.	ID=exon-XM_036162853.1-8;Parent=rna-XM_036162853.1;Dbxref=GeneID:109676,GenBank:XM_036162853.1,MGI:MGI:88025;gbkey=mRNA;gene=Ank2;product=ankyrin 2%2C brain%2C transcript variant X48;transcript_id=XM_036162853.1;extra_copy_number=0
CM058243.1	Liftoff	exon	125182864	125183049	.	-	.	ID=exon-XM_036162853.1-7;Parent=rna-XM_036162853.1;Dbxref=GeneID:109676,GenBank:XM_036162853.1,MGI:MGI:88025;gbkey=mRNA;gene=Ank2;product=ankyrin 2%2C brain%2C transcript variant X48;transcript_id=XM_036162853.1;extra_copy_number=0
CM058243.1	Liftoff	exon	125187169	125187267	.	-	.	ID=exon-XM_036162853.1-6;Parent=rna-XM_036162853.1;Dbxref=GeneID:109676,GenBank:XM_036162853.1,MGI:MGI:88025;gbkey=mRNA;gene=Ank2;product=ankyrin 2%2C brain%2C transcript variant X48;transcript_id=XM_036162853.1;extra_copy_number=0
CM058243.1	Liftoff	exon	125207678	125207776	.	-	.	ID=exon-XM_036162853.1-5;Parent=rna-XM_036162853.1;Dbxref=GeneID:109676,GenBank:XM_036162853.1,MGI:MGI:88025;gbkey=mRNA;gene=Ank2;product=ankyrin 2%2C brain%2C transcript variant X48;transcript_id=XM_036162853.1;extra_copy_number=0
CM058243.1	Liftoff	exon	125210074	125210172	.	-	.	ID=exon-XM_036162853.1-4;Parent=rna-XM_036162853.1;Dbxref=GeneID:109676,GenBank:XM_036162853.1,MGI:MGI:88025;gbkey=mRNA;gene=Ank2;product=ankyrin 2%2C brain%2C transcript variant X48;transcript_id=XM_036162853.1;extra_copy_number=0
CM058243.1	Liftoff	exon	125234940	125235041	.	-	.	ID=exon-XM_036162853.1-3;Parent=rna-XM_036162853.1;Dbxref=GeneID:109676,GenBank:XM_036162853.1,MGI:MGI:88025;gbkey=mRNA;gene=Ank2;product=ankyrin 2%2C brain%2C transcript variant X48;transcript_id=XM_036162853.1;extra_copy_number=0
CM058243.1	Liftoff	exon	125378348	125378446	.	-	.	ID=exon-XM_036162853.1-2;Parent=rna-XM_036162853.1;Dbxref=GeneID:109676,GenBank:XM_036162853.1,MGI:MGI:88025;gbkey=mRNA;gene=Ank2;product=ankyrin 2%2C brain%2C transcript variant X48;transcript_id=XM_036162853.1;extra_copy_number=0
CM058243.1	Liftoff	exon	125387824	125388420	.	-	.	ID=exon-XM_036162853.1-1;Parent=rna-XM_036162853.1;Dbxref=GeneID:109676,GenBank:XM_036162853.1,MGI:MGI:88025;gbkey=mRNA;gene=Ank2;product=ankyrin 2%2C brain%2C transcript variant X48;transcript_id=XM_036162853.1;extra_copy_number=0
CM058243.1	Liftoff	CDS	125054074	125054088	.	-	.	ID=cds-XP_036018746.1;Parent=rna-XM_036162853.1;Dbxref=GeneID:109676,GenBank:XP_036018746.1,MGI:MGI:88025;Name=XP_036018746.1;gbkey=CDS;gene=Ank2;product=ankyrin-2 isoform X48;protein_id=XP_036018746.1;extra_copy_number=0
CM058243.1	Liftoff	CDS	125058782	125058964	.	-	.	ID=cds-XP_036018746.1;Parent=rna-XM_036162853.1;Dbxref=GeneID:109676,GenBank:XP_036018746.1,MGI:MGI:88025;Name=XP_036018746.1;gbkey=CDS;gene=Ank2;product=ankyrin-2 isoform X48;protein_id=XP_036018746.1;extra_copy_number=0
CM058243.1	Liftoff	CDS	125059839	125060003	.	-	.	ID=cds-XP_036018746.1;Parent=rna-XM_036162853.1;Dbxref=GeneID:109676,GenBank:XP_036018746.1,MGI:MGI:88025;Name=XP_036018746.1;gbkey=CDS;gene=Ank2;product=ankyrin-2 isoform X48;protein_id=XP_036018746.1;extra_copy_number=0
CM058243.1	Liftoff	CDS	125060115	125060198	.	-	.	ID=cds-XP_036018746.1;Parent=rna-XM_036162853.1;Dbxref=GeneID:109676,GenBank:XP_036018746.1,MGI:MGI:88025;Name=XP_036018746.1;gbkey=CDS;gene=Ank2;product=ankyrin-2 isoform X48;protein_id=XP_036018746.1;extra_copy_number=0
CM058243.1	Liftoff	CDS	125063055	125063343	.	-	.	ID=cds-XP_036018746.1;Parent=rna-XM_036162853.1;Dbxref=GeneID:109676,GenBank:XP_036018746.1,MGI:MGI:88025;Name=XP_036018746.1;gbkey=CDS;gene=Ank2;product=ankyrin-2 isoform X48;protein_id=XP_036018746.1;extra_copy_number=0
CM058243.1	Liftoff	CDS	125064643	125064895	.	-	.	ID=cds-XP_036018746.1;Parent=rna-XM_036162853.1;Dbxref=GeneID:109676,GenBank:XP_036018746.1,MGI:MGI:88025;Name=XP_036018746.1;gbkey=CDS;gene=Ank2;product=ankyrin-2 isoform X48;protein_id=XP_036018746.1;extra_copy_number=0
CM058243.1	Liftoff	CDS	125066737	125066880	.	-	.	ID=cds-XP_036018746.1;Parent=rna-XM_036162853.1;Dbxref=GeneID:109676,GenBank:XP_036018746.1,MGI:MGI:88025;Name=XP_036018746.1;gbkey=CDS;gene=Ank2;product=ankyrin-2 isoform X48;protein_id=XP_036018746.1;extra_copy_number=0
CM058243.1	Liftoff	CDS	125067855	125067986	.	-	.	ID=cds-XP_036018746.1;Parent=rna-XM_036162853.1;Dbxref=GeneID:109676,GenBank:XP_036018746.1,MGI:MGI:88025;Name=XP_036018746.1;gbkey=CDS;gene=Ank2;product=ankyrin-2 isoform X48;protein_id=XP_036018746.1;extra_copy_number=0
CM058243.1	Liftoff	CDS	125070189	125070263	.	-	.	ID=cds-XP_036018746.1;Parent=rna-XM_036162853.1;Dbxref=GeneID:109676,GenBank:XP_036018746.1,MGI:MGI:88025;Name=XP_036018746.1;gbkey=CDS;gene=Ank2;product=ankyrin-2 isoform X48;protein_id=XP_036018746.1;extra_copy_number=0
CM058243.1	Liftoff	CDS	125080852	125080873	.	-	.	ID=cds-XP_036018746.1;Parent=rna-XM_036162853.1;Dbxref=GeneID:109676,GenBank:XP_036018746.1,MGI:MGI:88025;Name=XP_036018746.1;gbkey=CDS;gene=Ank2;product=ankyrin-2 isoform X48;protein_id=XP_036018746.1;extra_copy_number=0
CM058243.1	Liftoff	CDS	125082606	125082638	.	-	.	ID=cds-XP_036018746.1;Parent=rna-XM_036162853.1;Dbxref=GeneID:109676,GenBank:XP_036018746.1,MGI:MGI:88025;Name=XP_036018746.1;gbkey=CDS;gene=Ank2;product=ankyrin-2 isoform X48;protein_id=XP_036018746.1;extra_copy_number=0
CM058243.1	Liftoff	CDS	125083294	125083416	.	-	.	ID=cds-XP_036018746.1;Parent=rna-XM_036162853.1;Dbxref=GeneID:109676,GenBank:XP_036018746.1,MGI:MGI:88025;Name=XP_036018746.1;gbkey=CDS;gene=Ank2;product=ankyrin-2 isoform X48;protein_id=XP_036018746.1;extra_copy_number=0
CM058243.1	Liftoff	CDS	125085101	125085226	.	-	.	ID=cds-XP_036018746.1;Parent=rna-XM_036162853.1;Dbxref=GeneID:109676,GenBank:XP_036018746.1,MGI:MGI:88025;Name=XP_036018746.1;gbkey=CDS;gene=Ank2;product=ankyrin-2 isoform X48;protein_id=XP_036018746.1;extra_copy_number=0
CM058243.1	Liftoff	CDS	125085987	125086215	.	-	.	ID=cds-XP_036018746.1;Parent=rna-XM_036162853.1;Dbxref=GeneID:109676,GenBank:XP_036018746.1,MGI:MGI:88025;Name=XP_036018746.1;gbkey=CDS;gene=Ank2;product=ankyrin-2 isoform X48;protein_id=XP_036018746.1;extra_copy_number=0
CM058243.1	Liftoff	CDS	125087373	125087469	.	-	.	ID=cds-XP_036018746.1;Parent=rna-XM_036162853.1;Dbxref=GeneID:109676,GenBank:XP_036018746.1,MGI:MGI:88025;Name=XP_036018746.1;gbkey=CDS;gene=Ank2;product=ankyrin-2 isoform X48;protein_id=XP_036018746.1;extra_copy_number=0
CM058243.1	Liftoff	CDS	125089000	125089204	.	-	.	ID=cds-XP_036018746.1;Parent=rna-XM_036162853.1;Dbxref=GeneID:109676,GenBank:XP_036018746.1,MGI:MGI:88025;Name=XP_036018746.1;gbkey=CDS;gene=Ank2;product=ankyrin-2 isoform X48;protein_id=XP_036018746.1;extra_copy_number=0
CM058243.1	Liftoff	CDS	125089770	125089981	.	-	.	ID=cds-XP_036018746.1;Parent=rna-XM_036162853.1;Dbxref=GeneID:109676,GenBank:XP_036018746.1,MGI:MGI:88025;Name=XP_036018746.1;gbkey=CDS;gene=Ank2;product=ankyrin-2 isoform X48;protein_id=XP_036018746.1;extra_copy_number=0
CM058243.1	Liftoff	CDS	125092368	125092522	.	-	.	ID=cds-XP_036018746.1;Parent=rna-XM_036162853.1;Dbxref=GeneID:109676,GenBank:XP_036018746.1,MGI:MGI:88025;Name=XP_036018746.1;gbkey=CDS;gene=Ank2;product=ankyrin-2 isoform X48;protein_id=XP_036018746.1;extra_copy_number=0
CM058243.1	Liftoff	CDS	125093500	125093598	.	-	.	ID=cds-XP_036018746.1;Parent=rna-XM_036162853.1;Dbxref=GeneID:109676,GenBank:XP_036018746.1,MGI:MGI:88025;Name=XP_036018746.1;gbkey=CDS;gene=Ank2;product=ankyrin-2 isoform X48;protein_id=XP_036018746.1;extra_copy_number=0
CM058243.1	Liftoff	CDS	125095055	125095279	.	-	.	ID=cds-XP_036018746.1;Parent=rna-XM_036162853.1;Dbxref=GeneID:109676,GenBank:XP_036018746.1,MGI:MGI:88025;Name=XP_036018746.1;gbkey=CDS;gene=Ank2;product=ankyrin-2 isoform X48;protein_id=XP_036018746.1;extra_copy_number=0
CM058243.1	Liftoff	CDS	125096240	125096263	.	-	.	ID=cds-XP_036018746.1;Parent=rna-XM_036162853.1;Dbxref=GeneID:109676,GenBank:XP_036018746.1,MGI:MGI:88025;Name=XP_036018746.1;gbkey=CDS;gene=Ank2;product=ankyrin-2 isoform X48;protein_id=XP_036018746.1;extra_copy_number=0
CM058243.1	Liftoff	CDS	125101120	125101155	.	-	.	ID=cds-XP_036018746.1;Parent=rna-XM_036162853.1;Dbxref=GeneID:109676,GenBank:XP_036018746.1,MGI:MGI:88025;Name=XP_036018746.1;gbkey=CDS;gene=Ank2;product=ankyrin-2 isoform X48;protein_id=XP_036018746.1;extra_copy_number=0
CM058243.1	Liftoff	CDS	125106168	125106271	.	-	.	ID=cds-XP_036018746.1;Parent=rna-XM_036162853.1;Dbxref=GeneID:109676,GenBank:XP_036018746.1,MGI:MGI:88025;Name=XP_036018746.1;gbkey=CDS;gene=Ank2;product=ankyrin-2 isoform X48;protein_id=XP_036018746.1;extra_copy_number=0
CM058243.1	Liftoff	CDS	125106963	125107065	.	-	.	ID=cds-XP_036018746.1;Parent=rna-XM_036162853.1;Dbxref=GeneID:109676,GenBank:XP_036018746.1,MGI:MGI:88025;Name=XP_036018746.1;gbkey=CDS;gene=Ank2;product=ankyrin-2 isoform X48;protein_id=XP_036018746.1;extra_copy_number=0
CM058243.1	Liftoff	CDS	125109374	125109385	.	-	.	ID=cds-XP_036018746.1;Parent=rna-XM_036162853.1;Dbxref=GeneID:109676,GenBank:XP_036018746.1,MGI:MGI:88025;Name=XP_036018746.1;gbkey=CDS;gene=Ank2;product=ankyrin-2 isoform X48;protein_id=XP_036018746.1;extra_copy_number=0
CM058243.1	Liftoff	CDS	125111918	125112062	.	-	.	ID=cds-XP_036018746.1;Parent=rna-XM_036162853.1;Dbxref=GeneID:109676,GenBank:XP_036018746.1,MGI:MGI:88025;Name=XP_036018746.1;gbkey=CDS;gene=Ank2;product=ankyrin-2 isoform X48;protein_id=XP_036018746.1;extra_copy_number=0
CM058243.1	Liftoff	CDS	125116699	125116752	.	-	.	ID=cds-XP_036018746.1;Parent=rna-XM_036162853.1;Dbxref=GeneID:109676,GenBank:XP_036018746.1,MGI:MGI:88025;Name=XP_036018746.1;gbkey=CDS;gene=Ank2;product=ankyrin-2 isoform X48;protein_id=XP_036018746.1;extra_copy_number=0
CM058243.1	Liftoff	CDS	125118258	125118330	.	-	.	ID=cds-XP_036018746.1;Parent=rna-XM_036162853.1;Dbxref=GeneID:109676,GenBank:XP_036018746.1,MGI:MGI:88025;Name=XP_036018746.1;gbkey=CDS;gene=Ank2;product=ankyrin-2 isoform X48;protein_id=XP_036018746.1;extra_copy_number=0
CM058243.1	Liftoff	CDS	125127967	125128065	.	-	.	ID=cds-XP_036018746.1;Parent=rna-XM_036162853.1;Dbxref=GeneID:109676,GenBank:XP_036018746.1,MGI:MGI:88025;Name=XP_036018746.1;gbkey=CDS;gene=Ank2;product=ankyrin-2 isoform X48;protein_id=XP_036018746.1;extra_copy_number=0
CM058243.1	Liftoff	CDS	125129049	125129147	.	-	.	ID=cds-XP_036018746.1;Parent=rna-XM_036162853.1;Dbxref=GeneID:109676,GenBank:XP_036018746.1,MGI:MGI:88025;Name=XP_036018746.1;gbkey=CDS;gene=Ank2;product=ankyrin-2 isoform X48;protein_id=XP_036018746.1;extra_copy_number=0
CM058243.1	Liftoff	CDS	125132850	125132948	.	-	.	ID=cds-XP_036018746.1;Parent=rna-XM_036162853.1;Dbxref=GeneID:109676,GenBank:XP_036018746.1,MGI:MGI:88025;Name=XP_036018746.1;gbkey=CDS;gene=Ank2;product=ankyrin-2 isoform X48;protein_id=XP_036018746.1;extra_copy_number=0
CM058243.1	Liftoff	CDS	125134117	125134215	.	-	.	ID=cds-XP_036018746.1;Parent=rna-XM_036162853.1;Dbxref=GeneID:109676,GenBank:XP_036018746.1,MGI:MGI:88025;Name=XP_036018746.1;gbkey=CDS;gene=Ank2;product=ankyrin-2 isoform X48;protein_id=XP_036018746.1;extra_copy_number=0
CM058243.1	Liftoff	CDS	125141026	125141223	.	-	.	ID=cds-XP_036018746.1;Parent=rna-XM_036162853.1;Dbxref=GeneID:109676,GenBank:XP_036018746.1,MGI:MGI:88025;Name=XP_036018746.1;gbkey=CDS;gene=Ank2;product=ankyrin-2 isoform X48;protein_id=XP_036018746.1;extra_copy_number=0
CM058243.1	Liftoff	CDS	125142845	125142943	.	-	.	ID=cds-XP_036018746.1;Parent=rna-XM_036162853.1;Dbxref=GeneID:109676,GenBank:XP_036018746.1,MGI:MGI:88025;Name=XP_036018746.1;gbkey=CDS;gene=Ank2;product=ankyrin-2 isoform X48;protein_id=XP_036018746.1;extra_copy_number=0
CM058243.1	Liftoff	CDS	125143407	125143505	.	-	.	ID=cds-XP_036018746.1;Parent=rna-XM_036162853.1;Dbxref=GeneID:109676,GenBank:XP_036018746.1,MGI:MGI:88025;Name=XP_036018746.1;gbkey=CDS;gene=Ank2;product=ankyrin-2 isoform X48;protein_id=XP_036018746.1;extra_copy_number=0
CM058243.1	Liftoff	CDS	125146984	125147181	.	-	.	ID=cds-XP_036018746.1;Parent=rna-XM_036162853.1;Dbxref=GeneID:109676,GenBank:XP_036018746.1,MGI:MGI:88025;Name=XP_036018746.1;gbkey=CDS;gene=Ank2;product=ankyrin-2 isoform X48;protein_id=XP_036018746.1;extra_copy_number=0
CM058243.1	Liftoff	CDS	125153460	125153558	.	-	.	ID=cds-XP_036018746.1;Parent=rna-XM_036162853.1;Dbxref=GeneID:109676,GenBank:XP_036018746.1,MGI:MGI:88025;Name=XP_036018746.1;gbkey=CDS;gene=Ank2;product=ankyrin-2 isoform X48;protein_id=XP_036018746.1;extra_copy_number=0
CM058243.1	Liftoff	CDS	125159387	125159485	.	-	.	ID=cds-XP_036018746.1;Parent=rna-XM_036162853.1;Dbxref=GeneID:109676,GenBank:XP_036018746.1,MGI:MGI:88025;Name=XP_036018746.1;gbkey=CDS;gene=Ank2;product=ankyrin-2 isoform X48;protein_id=XP_036018746.1;extra_copy_number=0
CM058243.1	Liftoff	CDS	125159643	125159741	.	-	.	ID=cds-XP_036018746.1;Parent=rna-XM_036162853.1;Dbxref=GeneID:109676,GenBank:XP_036018746.1,MGI:MGI:88025;Name=XP_036018746.1;gbkey=CDS;gene=Ank2;product=ankyrin-2 isoform X48;protein_id=XP_036018746.1;extra_copy_number=0
CM058243.1	Liftoff	CDS	125162284	125162481	.	-	.	ID=cds-XP_036018746.1;Parent=rna-XM_036162853.1;Dbxref=GeneID:109676,GenBank:XP_036018746.1,MGI:MGI:88025;Name=XP_036018746.1;gbkey=CDS;gene=Ank2;product=ankyrin-2 isoform X48;protein_id=XP_036018746.1;extra_copy_number=0
CM058243.1	Liftoff	CDS	125168919	125169017	.	-	.	ID=cds-XP_036018746.1;Parent=rna-XM_036162853.1;Dbxref=GeneID:109676,GenBank:XP_036018746.1,MGI:MGI:88025;Name=XP_036018746.1;gbkey=CDS;gene=Ank2;product=ankyrin-2 isoform X48;protein_id=XP_036018746.1;extra_copy_number=0
CM058243.1	Liftoff	CDS	125176901	125176999	.	-	.	ID=cds-XP_036018746.1;Parent=rna-XM_036162853.1;Dbxref=GeneID:109676,GenBank:XP_036018746.1,MGI:MGI:88025;Name=XP_036018746.1;gbkey=CDS;gene=Ank2;product=ankyrin-2 isoform X48;protein_id=XP_036018746.1;extra_copy_number=0
CM058243.1	Liftoff	CDS	125178358	125178456	.	-	.	ID=cds-XP_036018746.1;Parent=rna-XM_036162853.1;Dbxref=GeneID:109676,GenBank:XP_036018746.1,MGI:MGI:88025;Name=XP_036018746.1;gbkey=CDS;gene=Ank2;product=ankyrin-2 isoform X48;protein_id=XP_036018746.1;extra_copy_number=0
CM058243.1	Liftoff	CDS	125182402	125182425	.	-	.	ID=cds-XP_036018746.1;Parent=rna-XM_036162853.1;Dbxref=GeneID:109676,GenBank:XP_036018746.1,MGI:MGI:88025;Name=XP_036018746.1;gbkey=CDS;gene=Ank2;product=ankyrin-2 isoform X48;protein_id=XP_036018746.1;extra_copy_number=0
CM058243.1	Liftoff	CDS	125182864	125183049	.	-	.	ID=cds-XP_036018746.1;Parent=rna-XM_036162853.1;Dbxref=GeneID:109676,GenBank:XP_036018746.1,MGI:MGI:88025;Name=XP_036018746.1;gbkey=CDS;gene=Ank2;product=ankyrin-2 isoform X48;protein_id=XP_036018746.1;extra_copy_number=0
CM058243.1	Liftoff	CDS	125187169	125187267	.	-	.	ID=cds-XP_036018746.1;Parent=rna-XM_036162853.1;Dbxref=GeneID:109676,GenBank:XP_036018746.1,MGI:MGI:88025;Name=XP_036018746.1;gbkey=CDS;gene=Ank2;product=ankyrin-2 isoform X48;protein_id=XP_036018746.1;extra_copy_number=0
CM058243.1	Liftoff	CDS	125207678	125207776	.	-	.	ID=cds-XP_036018746.1;Parent=rna-XM_036162853.1;Dbxref=GeneID:109676,GenBank:XP_036018746.1,MGI:MGI:88025;Name=XP_036018746.1;gbkey=CDS;gene=Ank2;product=ankyrin-2 isoform X48;protein_id=XP_036018746.1;extra_copy_number=0
CM058243.1	Liftoff	CDS	125210074	125210172	.	-	.	ID=cds-XP_036018746.1;Parent=rna-XM_036162853.1;Dbxref=GeneID:109676,GenBank:XP_036018746.1,MGI:MGI:88025;Name=XP_036018746.1;gbkey=CDS;gene=Ank2;product=ankyrin-2 isoform X48;protein_id=XP_036018746.1;extra_copy_number=0
CM058243.1	Liftoff	CDS	125234940	125235041	.	-	.	ID=cds-XP_036018746.1;Parent=rna-XM_036162853.1;Dbxref=GeneID:109676,GenBank:XP_036018746.1,MGI:MGI:88025;Name=XP_036018746.1;gbkey=CDS;gene=Ank2;product=ankyrin-2 isoform X48;protein_id=XP_036018746.1;extra_copy_number=0
CM058243.1	Liftoff	CDS	125378348	125378446	.	-	.	ID=cds-XP_036018746.1;Parent=rna-XM_036162853.1;Dbxref=GeneID:109676,GenBank:XP_036018746.1,MGI:MGI:88025;Name=XP_036018746.1;gbkey=CDS;gene=Ank2;product=ankyrin-2 isoform X48;protein_id=XP_036018746.1;extra_copy_number=0
CM058243.1	Liftoff	CDS	125387824	125387982	.	-	.	ID=cds-XP_036018746.1;Parent=rna-XM_036162853.1;Dbxref=GeneID:109676,GenBank:XP_036018746.1,MGI:MGI:88025;Name=XP_036018746.1;gbkey=CDS;gene=Ank2;product=ankyrin-2 isoform X48;protein_id=XP_036018746.1;extra_copy_number=0
CM058243.1	Liftoff	mRNA	125051722	125255055	.	-	.	ID=rna-XM_036162854.1;Parent=gene-Ank2;Dbxref=GeneID:109676,GenBank:XM_036162854.1,MGI:MGI:88025;Name=XM_036162854.1;gbkey=mRNA;gene=Ank2;model_evidence=Supporting evidence includes similarity to: 1 mRNA%2C 52 ESTs%2C 1 Protein%2C 5460 long SRA reads%2C and 99%25 coverage of the annotated genomic feature by RNAseq alignments;product=ankyrin 2%2C brain%2C transcript variant X49;transcript_id=XM_036162854.1;matches_ref_protein=True;valid_ORF=True;extra_copy_number=0
CM058243.1	Liftoff	exon	125051722	125054088	.	-	.	ID=exon-XM_036162854.1-51;Parent=rna-XM_036162854.1;Dbxref=GeneID:109676,GenBank:XM_036162854.1,MGI:MGI:88025;gbkey=mRNA;gene=Ank2;product=ankyrin 2%2C brain%2C transcript variant X49;transcript_id=XM_036162854.1;extra_copy_number=0
CM058243.1	Liftoff	exon	125056920	125057011	.	-	.	ID=exon-XM_036162854.1-50;Parent=rna-XM_036162854.1;Dbxref=GeneID:109676,GenBank:XM_036162854.1,MGI:MGI:88025;gbkey=mRNA;gene=Ank2;product=ankyrin 2%2C brain%2C transcript variant X49;transcript_id=XM_036162854.1;extra_copy_number=0
CM058243.1	Liftoff	exon	125058782	125058964	.	-	.	ID=exon-XM_036162854.1-49;Parent=rna-XM_036162854.1;Dbxref=GeneID:109676,GenBank:XM_036162854.1,MGI:MGI:88025;gbkey=mRNA;gene=Ank2;product=ankyrin 2%2C brain%2C transcript variant X49;transcript_id=XM_036162854.1;extra_copy_number=0
CM058243.1	Liftoff	exon	125059839	125060003	.	-	.	ID=exon-XM_036162854.1-48;Parent=rna-XM_036162854.1;Dbxref=GeneID:109676,GenBank:XM_036162854.1,MGI:MGI:88025;gbkey=mRNA;gene=Ank2;product=ankyrin 2%2C brain%2C transcript variant X49;transcript_id=XM_036162854.1;extra_copy_number=0
CM058243.1	Liftoff	exon	125060115	125060198	.	-	.	ID=exon-XM_036162854.1-47;Parent=rna-XM_036162854.1;Dbxref=GeneID:109676,GenBank:XM_036162854.1,MGI:MGI:88025;gbkey=mRNA;gene=Ank2;product=ankyrin 2%2C brain%2C transcript variant X49;transcript_id=XM_036162854.1;extra_copy_number=0
CM058243.1	Liftoff	exon	125060678	125060770	.	-	.	ID=exon-XM_036162854.1-46;Parent=rna-XM_036162854.1;Dbxref=GeneID:109676,GenBank:XM_036162854.1,MGI:MGI:88025;gbkey=mRNA;gene=Ank2;product=ankyrin 2%2C brain%2C transcript variant X49;transcript_id=XM_036162854.1;extra_copy_number=0
CM058243.1	Liftoff	exon	125063055	125063343	.	-	.	ID=exon-XM_036162854.1-45;Parent=rna-XM_036162854.1;Dbxref=GeneID:109676,GenBank:XM_036162854.1,MGI:MGI:88025;gbkey=mRNA;gene=Ank2;product=ankyrin 2%2C brain%2C transcript variant X49;transcript_id=XM_036162854.1;extra_copy_number=0
CM058243.1	Liftoff	exon	125064643	125064895	.	-	.	ID=exon-XM_036162854.1-44;Parent=rna-XM_036162854.1;Dbxref=GeneID:109676,GenBank:XM_036162854.1,MGI:MGI:88025;gbkey=mRNA;gene=Ank2;product=ankyrin 2%2C brain%2C transcript variant X49;transcript_id=XM_036162854.1;extra_copy_number=0
CM058243.1	Liftoff	exon	125066737	125066880	.	-	.	ID=exon-XM_036162854.1-43;Parent=rna-XM_036162854.1;Dbxref=GeneID:109676,GenBank:XM_036162854.1,MGI:MGI:88025;gbkey=mRNA;gene=Ank2;product=ankyrin 2%2C brain%2C transcript variant X49;transcript_id=XM_036162854.1;extra_copy_number=0
CM058243.1	Liftoff	exon	125067855	125067986	.	-	.	ID=exon-XM_036162854.1-42;Parent=rna-XM_036162854.1;Dbxref=GeneID:109676,GenBank:XM_036162854.1,MGI:MGI:88025;gbkey=mRNA;gene=Ank2;product=ankyrin 2%2C brain%2C transcript variant X49;transcript_id=XM_036162854.1;extra_copy_number=0
CM058243.1	Liftoff	exon	125070189	125070263	.	-	.	ID=exon-XM_036162854.1-41;Parent=rna-XM_036162854.1;Dbxref=GeneID:109676,GenBank:XM_036162854.1,MGI:MGI:88025;gbkey=mRNA;gene=Ank2;product=ankyrin 2%2C brain%2C transcript variant X49;transcript_id=XM_036162854.1;extra_copy_number=0
CM058243.1	Liftoff	exon	125071727	125077924	.	-	.	ID=exon-XM_036162854.1-40;Parent=rna-XM_036162854.1;Dbxref=GeneID:109676,GenBank:XM_036162854.1,MGI:MGI:88025;gbkey=mRNA;gene=Ank2;product=ankyrin 2%2C brain%2C transcript variant X49;transcript_id=XM_036162854.1;extra_copy_number=0
CM058243.1	Liftoff	exon	125080852	125080873	.	-	.	ID=exon-XM_036162854.1-39;Parent=rna-XM_036162854.1;Dbxref=GeneID:109676,GenBank:XM_036162854.1,MGI:MGI:88025;gbkey=mRNA;gene=Ank2;product=ankyrin 2%2C brain%2C transcript variant X49;transcript_id=XM_036162854.1;extra_copy_number=0
CM058243.1	Liftoff	exon	125082606	125082638	.	-	.	ID=exon-XM_036162854.1-38;Parent=rna-XM_036162854.1;Dbxref=GeneID:109676,GenBank:XM_036162854.1,MGI:MGI:88025;gbkey=mRNA;gene=Ank2;product=ankyrin 2%2C brain%2C transcript variant X49;transcript_id=XM_036162854.1;extra_copy_number=0
CM058243.1	Liftoff	exon	125083294	125083416	.	-	.	ID=exon-XM_036162854.1-37;Parent=rna-XM_036162854.1;Dbxref=GeneID:109676,GenBank:XM_036162854.1,MGI:MGI:88025;gbkey=mRNA;gene=Ank2;product=ankyrin 2%2C brain%2C transcript variant X49;transcript_id=XM_036162854.1;extra_copy_number=0
CM058243.1	Liftoff	exon	125085101	125085226	.	-	.	ID=exon-XM_036162854.1-36;Parent=rna-XM_036162854.1;Dbxref=GeneID:109676,GenBank:XM_036162854.1,MGI:MGI:88025;gbkey=mRNA;gene=Ank2;product=ankyrin 2%2C brain%2C transcript variant X49;transcript_id=XM_036162854.1;extra_copy_number=0
CM058243.1	Liftoff	exon	125085987	125086215	.	-	.	ID=exon-XM_036162854.1-35;Parent=rna-XM_036162854.1;Dbxref=GeneID:109676,GenBank:XM_036162854.1,MGI:MGI:88025;gbkey=mRNA;gene=Ank2;product=ankyrin 2%2C brain%2C transcript variant X49;transcript_id=XM_036162854.1;extra_copy_number=0
CM058243.1	Liftoff	exon	125087373	125087469	.	-	.	ID=exon-XM_036162854.1-34;Parent=rna-XM_036162854.1;Dbxref=GeneID:109676,GenBank:XM_036162854.1,MGI:MGI:88025;gbkey=mRNA;gene=Ank2;product=ankyrin 2%2C brain%2C transcript variant X49;transcript_id=XM_036162854.1;extra_copy_number=0
CM058243.1	Liftoff	exon	125089000	125089204	.	-	.	ID=exon-XM_036162854.1-33;Parent=rna-XM_036162854.1;Dbxref=GeneID:109676,GenBank:XM_036162854.1,MGI:MGI:88025;gbkey=mRNA;gene=Ank2;product=ankyrin 2%2C brain%2C transcript variant X49;transcript_id=XM_036162854.1;extra_copy_number=0
CM058243.1	Liftoff	exon	125089770	125089981	.	-	.	ID=exon-XM_036162854.1-32;Parent=rna-XM_036162854.1;Dbxref=GeneID:109676,GenBank:XM_036162854.1,MGI:MGI:88025;gbkey=mRNA;gene=Ank2;product=ankyrin 2%2C brain%2C transcript variant X49;transcript_id=XM_036162854.1;extra_copy_number=0
CM058243.1	Liftoff	exon	125092368	125092522	.	-	.	ID=exon-XM_036162854.1-31;Parent=rna-XM_036162854.1;Dbxref=GeneID:109676,GenBank:XM_036162854.1,MGI:MGI:88025;gbkey=mRNA;gene=Ank2;product=ankyrin 2%2C brain%2C transcript variant X49;transcript_id=XM_036162854.1;extra_copy_number=0
CM058243.1	Liftoff	exon	125093500	125093598	.	-	.	ID=exon-XM_036162854.1-30;Parent=rna-XM_036162854.1;Dbxref=GeneID:109676,GenBank:XM_036162854.1,MGI:MGI:88025;gbkey=mRNA;gene=Ank2;product=ankyrin 2%2C brain%2C transcript variant X49;transcript_id=XM_036162854.1;extra_copy_number=0
CM058243.1	Liftoff	exon	125095055	125095279	.	-	.	ID=exon-XM_036162854.1-29;Parent=rna-XM_036162854.1;Dbxref=GeneID:109676,GenBank:XM_036162854.1,MGI:MGI:88025;gbkey=mRNA;gene=Ank2;product=ankyrin 2%2C brain%2C transcript variant X49;transcript_id=XM_036162854.1;extra_copy_number=0
CM058243.1	Liftoff	exon	125101120	125101155	.	-	.	ID=exon-XM_036162854.1-28;Parent=rna-XM_036162854.1;Dbxref=GeneID:109676,GenBank:XM_036162854.1,MGI:MGI:88025;gbkey=mRNA;gene=Ank2;product=ankyrin 2%2C brain%2C transcript variant X49;transcript_id=XM_036162854.1;extra_copy_number=0
CM058243.1	Liftoff	exon	125106168	125106271	.	-	.	ID=exon-XM_036162854.1-27;Parent=rna-XM_036162854.1;Dbxref=GeneID:109676,GenBank:XM_036162854.1,MGI:MGI:88025;gbkey=mRNA;gene=Ank2;product=ankyrin 2%2C brain%2C transcript variant X49;transcript_id=XM_036162854.1;extra_copy_number=0
CM058243.1	Liftoff	exon	125106963	125107065	.	-	.	ID=exon-XM_036162854.1-26;Parent=rna-XM_036162854.1;Dbxref=GeneID:109676,GenBank:XM_036162854.1,MGI:MGI:88025;gbkey=mRNA;gene=Ank2;product=ankyrin 2%2C brain%2C transcript variant X49;transcript_id=XM_036162854.1;extra_copy_number=0
CM058243.1	Liftoff	exon	125111918	125112062	.	-	.	ID=exon-XM_036162854.1-25;Parent=rna-XM_036162854.1;Dbxref=GeneID:109676,GenBank:XM_036162854.1,MGI:MGI:88025;gbkey=mRNA;gene=Ank2;product=ankyrin 2%2C brain%2C transcript variant X49;transcript_id=XM_036162854.1;extra_copy_number=0
CM058243.1	Liftoff	exon	125116699	125116752	.	-	.	ID=exon-XM_036162854.1-24;Parent=rna-XM_036162854.1;Dbxref=GeneID:109676,GenBank:XM_036162854.1,MGI:MGI:88025;gbkey=mRNA;gene=Ank2;product=ankyrin 2%2C brain%2C transcript variant X49;transcript_id=XM_036162854.1;extra_copy_number=0
CM058243.1	Liftoff	exon	125118258	125118330	.	-	.	ID=exon-XM_036162854.1-23;Parent=rna-XM_036162854.1;Dbxref=GeneID:109676,GenBank:XM_036162854.1,MGI:MGI:88025;gbkey=mRNA;gene=Ank2;product=ankyrin 2%2C brain%2C transcript variant X49;transcript_id=XM_036162854.1;extra_copy_number=0
CM058243.1	Liftoff	exon	125127967	125128065	.	-	.	ID=exon-XM_036162854.1-22;Parent=rna-XM_036162854.1;Dbxref=GeneID:109676,GenBank:XM_036162854.1,MGI:MGI:88025;gbkey=mRNA;gene=Ank2;product=ankyrin 2%2C brain%2C transcript variant X49;transcript_id=XM_036162854.1;extra_copy_number=0
CM058243.1	Liftoff	exon	125129049	125129147	.	-	.	ID=exon-XM_036162854.1-21;Parent=rna-XM_036162854.1;Dbxref=GeneID:109676,GenBank:XM_036162854.1,MGI:MGI:88025;gbkey=mRNA;gene=Ank2;product=ankyrin 2%2C brain%2C transcript variant X49;transcript_id=XM_036162854.1;extra_copy_number=0
CM058243.1	Liftoff	exon	125132850	125132948	.	-	.	ID=exon-XM_036162854.1-20;Parent=rna-XM_036162854.1;Dbxref=GeneID:109676,GenBank:XM_036162854.1,MGI:MGI:88025;gbkey=mRNA;gene=Ank2;product=ankyrin 2%2C brain%2C transcript variant X49;transcript_id=XM_036162854.1;extra_copy_number=0
CM058243.1	Liftoff	exon	125134117	125134215	.	-	.	ID=exon-XM_036162854.1-19;Parent=rna-XM_036162854.1;Dbxref=GeneID:109676,GenBank:XM_036162854.1,MGI:MGI:88025;gbkey=mRNA;gene=Ank2;product=ankyrin 2%2C brain%2C transcript variant X49;transcript_id=XM_036162854.1;extra_copy_number=0
CM058243.1	Liftoff	exon	125141026	125141223	.	-	.	ID=exon-XM_036162854.1-18;Parent=rna-XM_036162854.1;Dbxref=GeneID:109676,GenBank:XM_036162854.1,MGI:MGI:88025;gbkey=mRNA;gene=Ank2;product=ankyrin 2%2C brain%2C transcript variant X49;transcript_id=XM_036162854.1;extra_copy_number=0
CM058243.1	Liftoff	exon	125142845	125142943	.	-	.	ID=exon-XM_036162854.1-17;Parent=rna-XM_036162854.1;Dbxref=GeneID:109676,GenBank:XM_036162854.1,MGI:MGI:88025;gbkey=mRNA;gene=Ank2;product=ankyrin 2%2C brain%2C transcript variant X49;transcript_id=XM_036162854.1;extra_copy_number=0
CM058243.1	Liftoff	exon	125143407	125143505	.	-	.	ID=exon-XM_036162854.1-16;Parent=rna-XM_036162854.1;Dbxref=GeneID:109676,GenBank:XM_036162854.1,MGI:MGI:88025;gbkey=mRNA;gene=Ank2;product=ankyrin 2%2C brain%2C transcript variant X49;transcript_id=XM_036162854.1;extra_copy_number=0
CM058243.1	Liftoff	exon	125146984	125147181	.	-	.	ID=exon-XM_036162854.1-15;Parent=rna-XM_036162854.1;Dbxref=GeneID:109676,GenBank:XM_036162854.1,MGI:MGI:88025;gbkey=mRNA;gene=Ank2;product=ankyrin 2%2C brain%2C transcript variant X49;transcript_id=XM_036162854.1;extra_copy_number=0
CM058243.1	Liftoff	exon	125153460	125153558	.	-	.	ID=exon-XM_036162854.1-14;Parent=rna-XM_036162854.1;Dbxref=GeneID:109676,GenBank:XM_036162854.1,MGI:MGI:88025;gbkey=mRNA;gene=Ank2;product=ankyrin 2%2C brain%2C transcript variant X49;transcript_id=XM_036162854.1;extra_copy_number=0
CM058243.1	Liftoff	exon	125159387	125159485	.	-	.	ID=exon-XM_036162854.1-13;Parent=rna-XM_036162854.1;Dbxref=GeneID:109676,GenBank:XM_036162854.1,MGI:MGI:88025;gbkey=mRNA;gene=Ank2;product=ankyrin 2%2C brain%2C transcript variant X49;transcript_id=XM_036162854.1;extra_copy_number=0
CM058243.1	Liftoff	exon	125159643	125159741	.	-	.	ID=exon-XM_036162854.1-12;Parent=rna-XM_036162854.1;Dbxref=GeneID:109676,GenBank:XM_036162854.1,MGI:MGI:88025;gbkey=mRNA;gene=Ank2;product=ankyrin 2%2C brain%2C transcript variant X49;transcript_id=XM_036162854.1;extra_copy_number=0
CM058243.1	Liftoff	exon	125162284	125162481	.	-	.	ID=exon-XM_036162854.1-11;Parent=rna-XM_036162854.1;Dbxref=GeneID:109676,GenBank:XM_036162854.1,MGI:MGI:88025;gbkey=mRNA;gene=Ank2;product=ankyrin 2%2C brain%2C transcript variant X49;transcript_id=XM_036162854.1;extra_copy_number=0
CM058243.1	Liftoff	exon	125168919	125169017	.	-	.	ID=exon-XM_036162854.1-10;Parent=rna-XM_036162854.1;Dbxref=GeneID:109676,GenBank:XM_036162854.1,MGI:MGI:88025;gbkey=mRNA;gene=Ank2;product=ankyrin 2%2C brain%2C transcript variant X49;transcript_id=XM_036162854.1;extra_copy_number=0
CM058243.1	Liftoff	exon	125176901	125176999	.	-	.	ID=exon-XM_036162854.1-9;Parent=rna-XM_036162854.1;Dbxref=GeneID:109676,GenBank:XM_036162854.1,MGI:MGI:88025;gbkey=mRNA;gene=Ank2;product=ankyrin 2%2C brain%2C transcript variant X49;transcript_id=XM_036162854.1;extra_copy_number=0
CM058243.1	Liftoff	exon	125178358	125178456	.	-	.	ID=exon-XM_036162854.1-8;Parent=rna-XM_036162854.1;Dbxref=GeneID:109676,GenBank:XM_036162854.1,MGI:MGI:88025;gbkey=mRNA;gene=Ank2;product=ankyrin 2%2C brain%2C transcript variant X49;transcript_id=XM_036162854.1;extra_copy_number=0
CM058243.1	Liftoff	exon	125182402	125182425	.	-	.	ID=exon-XM_036162854.1-7;Parent=rna-XM_036162854.1;Dbxref=GeneID:109676,GenBank:XM_036162854.1,MGI:MGI:88025;gbkey=mRNA;gene=Ank2;product=ankyrin 2%2C brain%2C transcript variant X49;transcript_id=XM_036162854.1;extra_copy_number=0
CM058243.1	Liftoff	exon	125182864	125183049	.	-	.	ID=exon-XM_036162854.1-6;Parent=rna-XM_036162854.1;Dbxref=GeneID:109676,GenBank:XM_036162854.1,MGI:MGI:88025;gbkey=mRNA;gene=Ank2;product=ankyrin 2%2C brain%2C transcript variant X49;transcript_id=XM_036162854.1;extra_copy_number=0
CM058243.1	Liftoff	exon	125187169	125187267	.	-	.	ID=exon-XM_036162854.1-5;Parent=rna-XM_036162854.1;Dbxref=GeneID:109676,GenBank:XM_036162854.1,MGI:MGI:88025;gbkey=mRNA;gene=Ank2;product=ankyrin 2%2C brain%2C transcript variant X49;transcript_id=XM_036162854.1;extra_copy_number=0
CM058243.1	Liftoff	exon	125207678	125207776	.	-	.	ID=exon-XM_036162854.1-4;Parent=rna-XM_036162854.1;Dbxref=GeneID:109676,GenBank:XM_036162854.1,MGI:MGI:88025;gbkey=mRNA;gene=Ank2;product=ankyrin 2%2C brain%2C transcript variant X49;transcript_id=XM_036162854.1;extra_copy_number=0
CM058243.1	Liftoff	exon	125210074	125210172	.	-	.	ID=exon-XM_036162854.1-3;Parent=rna-XM_036162854.1;Dbxref=GeneID:109676,GenBank:XM_036162854.1,MGI:MGI:88025;gbkey=mRNA;gene=Ank2;product=ankyrin 2%2C brain%2C transcript variant X49;transcript_id=XM_036162854.1;extra_copy_number=0
CM058243.1	Liftoff	exon	125234940	125235041	.	-	.	ID=exon-XM_036162854.1-2;Parent=rna-XM_036162854.1;Dbxref=GeneID:109676,GenBank:XM_036162854.1,MGI:MGI:88025;gbkey=mRNA;gene=Ank2;product=ankyrin 2%2C brain%2C transcript variant X49;transcript_id=XM_036162854.1;extra_copy_number=0
CM058243.1	Liftoff	exon	125254686	125255055	.	-	.	ID=exon-XM_036162854.1-1;Parent=rna-XM_036162854.1;Dbxref=GeneID:109676,GenBank:XM_036162854.1,MGI:MGI:88025;gbkey=mRNA;gene=Ank2;product=ankyrin 2%2C brain%2C transcript variant X49;transcript_id=XM_036162854.1;extra_copy_number=0
CM058243.1	Liftoff	CDS	125053905	125054088	.	-	.	ID=cds-XP_036018747.1;Parent=rna-XM_036162854.1;Dbxref=GeneID:109676,GenBank:XP_036018747.1,MGI:MGI:88025;Name=XP_036018747.1;gbkey=CDS;gene=Ank2;product=ankyrin-2 isoform X49;protein_id=XP_036018747.1;extra_copy_number=0
CM058243.1	Liftoff	CDS	125056920	125057011	.	-	.	ID=cds-XP_036018747.1;Parent=rna-XM_036162854.1;Dbxref=GeneID:109676,GenBank:XP_036018747.1,MGI:MGI:88025;Name=XP_036018747.1;gbkey=CDS;gene=Ank2;product=ankyrin-2 isoform X49;protein_id=XP_036018747.1;extra_copy_number=0
CM058243.1	Liftoff	CDS	125058782	125058964	.	-	.	ID=cds-XP_036018747.1;Parent=rna-XM_036162854.1;Dbxref=GeneID:109676,GenBank:XP_036018747.1,MGI:MGI:88025;Name=XP_036018747.1;gbkey=CDS;gene=Ank2;product=ankyrin-2 isoform X49;protein_id=XP_036018747.1;extra_copy_number=0
CM058243.1	Liftoff	CDS	125059839	125060003	.	-	.	ID=cds-XP_036018747.1;Parent=rna-XM_036162854.1;Dbxref=GeneID:109676,GenBank:XP_036018747.1,MGI:MGI:88025;Name=XP_036018747.1;gbkey=CDS;gene=Ank2;product=ankyrin-2 isoform X49;protein_id=XP_036018747.1;extra_copy_number=0
CM058243.1	Liftoff	CDS	125060115	125060198	.	-	.	ID=cds-XP_036018747.1;Parent=rna-XM_036162854.1;Dbxref=GeneID:109676,GenBank:XP_036018747.1,MGI:MGI:88025;Name=XP_036018747.1;gbkey=CDS;gene=Ank2;product=ankyrin-2 isoform X49;protein_id=XP_036018747.1;extra_copy_number=0
CM058243.1	Liftoff	CDS	125060678	125060770	.	-	.	ID=cds-XP_036018747.1;Parent=rna-XM_036162854.1;Dbxref=GeneID:109676,GenBank:XP_036018747.1,MGI:MGI:88025;Name=XP_036018747.1;gbkey=CDS;gene=Ank2;product=ankyrin-2 isoform X49;protein_id=XP_036018747.1;extra_copy_number=0
CM058243.1	Liftoff	CDS	125063055	125063343	.	-	.	ID=cds-XP_036018747.1;Parent=rna-XM_036162854.1;Dbxref=GeneID:109676,GenBank:XP_036018747.1,MGI:MGI:88025;Name=XP_036018747.1;gbkey=CDS;gene=Ank2;product=ankyrin-2 isoform X49;protein_id=XP_036018747.1;extra_copy_number=0
CM058243.1	Liftoff	CDS	125064643	125064895	.	-	.	ID=cds-XP_036018747.1;Parent=rna-XM_036162854.1;Dbxref=GeneID:109676,GenBank:XP_036018747.1,MGI:MGI:88025;Name=XP_036018747.1;gbkey=CDS;gene=Ank2;product=ankyrin-2 isoform X49;protein_id=XP_036018747.1;extra_copy_number=0
CM058243.1	Liftoff	CDS	125066737	125066880	.	-	.	ID=cds-XP_036018747.1;Parent=rna-XM_036162854.1;Dbxref=GeneID:109676,GenBank:XP_036018747.1,MGI:MGI:88025;Name=XP_036018747.1;gbkey=CDS;gene=Ank2;product=ankyrin-2 isoform X49;protein_id=XP_036018747.1;extra_copy_number=0
CM058243.1	Liftoff	CDS	125067855	125067986	.	-	.	ID=cds-XP_036018747.1;Parent=rna-XM_036162854.1;Dbxref=GeneID:109676,GenBank:XP_036018747.1,MGI:MGI:88025;Name=XP_036018747.1;gbkey=CDS;gene=Ank2;product=ankyrin-2 isoform X49;protein_id=XP_036018747.1;extra_copy_number=0
CM058243.1	Liftoff	CDS	125070189	125070263	.	-	.	ID=cds-XP_036018747.1;Parent=rna-XM_036162854.1;Dbxref=GeneID:109676,GenBank:XP_036018747.1,MGI:MGI:88025;Name=XP_036018747.1;gbkey=CDS;gene=Ank2;product=ankyrin-2 isoform X49;protein_id=XP_036018747.1;extra_copy_number=0
CM058243.1	Liftoff	CDS	125071727	125077924	.	-	.	ID=cds-XP_036018747.1;Parent=rna-XM_036162854.1;Dbxref=GeneID:109676,GenBank:XP_036018747.1,MGI:MGI:88025;Name=XP_036018747.1;gbkey=CDS;gene=Ank2;product=ankyrin-2 isoform X49;protein_id=XP_036018747.1;extra_copy_number=0
CM058243.1	Liftoff	CDS	125080852	125080873	.	-	.	ID=cds-XP_036018747.1;Parent=rna-XM_036162854.1;Dbxref=GeneID:109676,GenBank:XP_036018747.1,MGI:MGI:88025;Name=XP_036018747.1;gbkey=CDS;gene=Ank2;product=ankyrin-2 isoform X49;protein_id=XP_036018747.1;extra_copy_number=0
CM058243.1	Liftoff	CDS	125082606	125082638	.	-	.	ID=cds-XP_036018747.1;Parent=rna-XM_036162854.1;Dbxref=GeneID:109676,GenBank:XP_036018747.1,MGI:MGI:88025;Name=XP_036018747.1;gbkey=CDS;gene=Ank2;product=ankyrin-2 isoform X49;protein_id=XP_036018747.1;extra_copy_number=0
CM058243.1	Liftoff	CDS	125083294	125083416	.	-	.	ID=cds-XP_036018747.1;Parent=rna-XM_036162854.1;Dbxref=GeneID:109676,GenBank:XP_036018747.1,MGI:MGI:88025;Name=XP_036018747.1;gbkey=CDS;gene=Ank2;product=ankyrin-2 isoform X49;protein_id=XP_036018747.1;extra_copy_number=0
CM058243.1	Liftoff	CDS	125085101	125085226	.	-	.	ID=cds-XP_036018747.1;Parent=rna-XM_036162854.1;Dbxref=GeneID:109676,GenBank:XP_036018747.1,MGI:MGI:88025;Name=XP_036018747.1;gbkey=CDS;gene=Ank2;product=ankyrin-2 isoform X49;protein_id=XP_036018747.1;extra_copy_number=0
CM058243.1	Liftoff	CDS	125085987	125086215	.	-	.	ID=cds-XP_036018747.1;Parent=rna-XM_036162854.1;Dbxref=GeneID:109676,GenBank:XP_036018747.1,MGI:MGI:88025;Name=XP_036018747.1;gbkey=CDS;gene=Ank2;product=ankyrin-2 isoform X49;protein_id=XP_036018747.1;extra_copy_number=0
CM058243.1	Liftoff	CDS	125087373	125087469	.	-	.	ID=cds-XP_036018747.1;Parent=rna-XM_036162854.1;Dbxref=GeneID:109676,GenBank:XP_036018747.1,MGI:MGI:88025;Name=XP_036018747.1;gbkey=CDS;gene=Ank2;product=ankyrin-2 isoform X49;protein_id=XP_036018747.1;extra_copy_number=0
CM058243.1	Liftoff	CDS	125089000	125089204	.	-	.	ID=cds-XP_036018747.1;Parent=rna-XM_036162854.1;Dbxref=GeneID:109676,GenBank:XP_036018747.1,MGI:MGI:88025;Name=XP_036018747.1;gbkey=CDS;gene=Ank2;product=ankyrin-2 isoform X49;protein_id=XP_036018747.1;extra_copy_number=0
CM058243.1	Liftoff	CDS	125089770	125089981	.	-	.	ID=cds-XP_036018747.1;Parent=rna-XM_036162854.1;Dbxref=GeneID:109676,GenBank:XP_036018747.1,MGI:MGI:88025;Name=XP_036018747.1;gbkey=CDS;gene=Ank2;product=ankyrin-2 isoform X49;protein_id=XP_036018747.1;extra_copy_number=0
CM058243.1	Liftoff	CDS	125092368	125092522	.	-	.	ID=cds-XP_036018747.1;Parent=rna-XM_036162854.1;Dbxref=GeneID:109676,GenBank:XP_036018747.1,MGI:MGI:88025;Name=XP_036018747.1;gbkey=CDS;gene=Ank2;product=ankyrin-2 isoform X49;protein_id=XP_036018747.1;extra_copy_number=0
CM058243.1	Liftoff	CDS	125093500	125093598	.	-	.	ID=cds-XP_036018747.1;Parent=rna-XM_036162854.1;Dbxref=GeneID:109676,GenBank:XP_036018747.1,MGI:MGI:88025;Name=XP_036018747.1;gbkey=CDS;gene=Ank2;product=ankyrin-2 isoform X49;protein_id=XP_036018747.1;extra_copy_number=0
CM058243.1	Liftoff	CDS	125095055	125095279	.	-	.	ID=cds-XP_036018747.1;Parent=rna-XM_036162854.1;Dbxref=GeneID:109676,GenBank:XP_036018747.1,MGI:MGI:88025;Name=XP_036018747.1;gbkey=CDS;gene=Ank2;product=ankyrin-2 isoform X49;protein_id=XP_036018747.1;extra_copy_number=0
CM058243.1	Liftoff	CDS	125101120	125101155	.	-	.	ID=cds-XP_036018747.1;Parent=rna-XM_036162854.1;Dbxref=GeneID:109676,GenBank:XP_036018747.1,MGI:MGI:88025;Name=XP_036018747.1;gbkey=CDS;gene=Ank2;product=ankyrin-2 isoform X49;protein_id=XP_036018747.1;extra_copy_number=0
CM058243.1	Liftoff	CDS	125106168	125106271	.	-	.	ID=cds-XP_036018747.1;Parent=rna-XM_036162854.1;Dbxref=GeneID:109676,GenBank:XP_036018747.1,MGI:MGI:88025;Name=XP_036018747.1;gbkey=CDS;gene=Ank2;product=ankyrin-2 isoform X49;protein_id=XP_036018747.1;extra_copy_number=0
CM058243.1	Liftoff	CDS	125106963	125107065	.	-	.	ID=cds-XP_036018747.1;Parent=rna-XM_036162854.1;Dbxref=GeneID:109676,GenBank:XP_036018747.1,MGI:MGI:88025;Name=XP_036018747.1;gbkey=CDS;gene=Ank2;product=ankyrin-2 isoform X49;protein_id=XP_036018747.1;extra_copy_number=0
CM058243.1	Liftoff	CDS	125111918	125112062	.	-	.	ID=cds-XP_036018747.1;Parent=rna-XM_036162854.1;Dbxref=GeneID:109676,GenBank:XP_036018747.1,MGI:MGI:88025;Name=XP_036018747.1;gbkey=CDS;gene=Ank2;product=ankyrin-2 isoform X49;protein_id=XP_036018747.1;extra_copy_number=0
CM058243.1	Liftoff	CDS	125116699	125116752	.	-	.	ID=cds-XP_036018747.1;Parent=rna-XM_036162854.1;Dbxref=GeneID:109676,GenBank:XP_036018747.1,MGI:MGI:88025;Name=XP_036018747.1;gbkey=CDS;gene=Ank2;product=ankyrin-2 isoform X49;protein_id=XP_036018747.1;extra_copy_number=0
CM058243.1	Liftoff	CDS	125118258	125118330	.	-	.	ID=cds-XP_036018747.1;Parent=rna-XM_036162854.1;Dbxref=GeneID:109676,GenBank:XP_036018747.1,MGI:MGI:88025;Name=XP_036018747.1;gbkey=CDS;gene=Ank2;product=ankyrin-2 isoform X49;protein_id=XP_036018747.1;extra_copy_number=0
CM058243.1	Liftoff	CDS	125127967	125128065	.	-	.	ID=cds-XP_036018747.1;Parent=rna-XM_036162854.1;Dbxref=GeneID:109676,GenBank:XP_036018747.1,MGI:MGI:88025;Name=XP_036018747.1;gbkey=CDS;gene=Ank2;product=ankyrin-2 isoform X49;protein_id=XP_036018747.1;extra_copy_number=0
CM058243.1	Liftoff	CDS	125129049	125129147	.	-	.	ID=cds-XP_036018747.1;Parent=rna-XM_036162854.1;Dbxref=GeneID:109676,GenBank:XP_036018747.1,MGI:MGI:88025;Name=XP_036018747.1;gbkey=CDS;gene=Ank2;product=ankyrin-2 isoform X49;protein_id=XP_036018747.1;extra_copy_number=0
CM058243.1	Liftoff	CDS	125132850	125132948	.	-	.	ID=cds-XP_036018747.1;Parent=rna-XM_036162854.1;Dbxref=GeneID:109676,GenBank:XP_036018747.1,MGI:MGI:88025;Name=XP_036018747.1;gbkey=CDS;gene=Ank2;product=ankyrin-2 isoform X49;protein_id=XP_036018747.1;extra_copy_number=0
CM058243.1	Liftoff	CDS	125134117	125134215	.	-	.	ID=cds-XP_036018747.1;Parent=rna-XM_036162854.1;Dbxref=GeneID:109676,GenBank:XP_036018747.1,MGI:MGI:88025;Name=XP_036018747.1;gbkey=CDS;gene=Ank2;product=ankyrin-2 isoform X49;protein_id=XP_036018747.1;extra_copy_number=0
CM058243.1	Liftoff	CDS	125141026	125141223	.	-	.	ID=cds-XP_036018747.1;Parent=rna-XM_036162854.1;Dbxref=GeneID:109676,GenBank:XP_036018747.1,MGI:MGI:88025;Name=XP_036018747.1;gbkey=CDS;gene=Ank2;product=ankyrin-2 isoform X49;protein_id=XP_036018747.1;extra_copy_number=0
CM058243.1	Liftoff	CDS	125142845	125142943	.	-	.	ID=cds-XP_036018747.1;Parent=rna-XM_036162854.1;Dbxref=GeneID:109676,GenBank:XP_036018747.1,MGI:MGI:88025;Name=XP_036018747.1;gbkey=CDS;gene=Ank2;product=ankyrin-2 isoform X49;protein_id=XP_036018747.1;extra_copy_number=0
CM058243.1	Liftoff	CDS	125143407	125143505	.	-	.	ID=cds-XP_036018747.1;Parent=rna-XM_036162854.1;Dbxref=GeneID:109676,GenBank:XP_036018747.1,MGI:MGI:88025;Name=XP_036018747.1;gbkey=CDS;gene=Ank2;product=ankyrin-2 isoform X49;protein_id=XP_036018747.1;extra_copy_number=0
CM058243.1	Liftoff	CDS	125146984	125147181	.	-	.	ID=cds-XP_036018747.1;Parent=rna-XM_036162854.1;Dbxref=GeneID:109676,GenBank:XP_036018747.1,MGI:MGI:88025;Name=XP_036018747.1;gbkey=CDS;gene=Ank2;product=ankyrin-2 isoform X49;protein_id=XP_036018747.1;extra_copy_number=0
CM058243.1	Liftoff	CDS	125153460	125153558	.	-	.	ID=cds-XP_036018747.1;Parent=rna-XM_036162854.1;Dbxref=GeneID:109676,GenBank:XP_036018747.1,MGI:MGI:88025;Name=XP_036018747.1;gbkey=CDS;gene=Ank2;product=ankyrin-2 isoform X49;protein_id=XP_036018747.1;extra_copy_number=0
CM058243.1	Liftoff	CDS	125159387	125159485	.	-	.	ID=cds-XP_036018747.1;Parent=rna-XM_036162854.1;Dbxref=GeneID:109676,GenBank:XP_036018747.1,MGI:MGI:88025;Name=XP_036018747.1;gbkey=CDS;gene=Ank2;product=ankyrin-2 isoform X49;protein_id=XP_036018747.1;extra_copy_number=0
CM058243.1	Liftoff	CDS	125159643	125159741	.	-	.	ID=cds-XP_036018747.1;Parent=rna-XM_036162854.1;Dbxref=GeneID:109676,GenBank:XP_036018747.1,MGI:MGI:88025;Name=XP_036018747.1;gbkey=CDS;gene=Ank2;product=ankyrin-2 isoform X49;protein_id=XP_036018747.1;extra_copy_number=0
CM058243.1	Liftoff	CDS	125162284	125162481	.	-	.	ID=cds-XP_036018747.1;Parent=rna-XM_036162854.1;Dbxref=GeneID:109676,GenBank:XP_036018747.1,MGI:MGI:88025;Name=XP_036018747.1;gbkey=CDS;gene=Ank2;product=ankyrin-2 isoform X49;protein_id=XP_036018747.1;extra_copy_number=0
CM058243.1	Liftoff	CDS	125168919	125169017	.	-	.	ID=cds-XP_036018747.1;Parent=rna-XM_036162854.1;Dbxref=GeneID:109676,GenBank:XP_036018747.1,MGI:MGI:88025;Name=XP_036018747.1;gbkey=CDS;gene=Ank2;product=ankyrin-2 isoform X49;protein_id=XP_036018747.1;extra_copy_number=0
CM058243.1	Liftoff	CDS	125176901	125176999	.	-	.	ID=cds-XP_036018747.1;Parent=rna-XM_036162854.1;Dbxref=GeneID:109676,GenBank:XP_036018747.1,MGI:MGI:88025;Name=XP_036018747.1;gbkey=CDS;gene=Ank2;product=ankyrin-2 isoform X49;protein_id=XP_036018747.1;extra_copy_number=0
CM058243.1	Liftoff	CDS	125178358	125178456	.	-	.	ID=cds-XP_036018747.1;Parent=rna-XM_036162854.1;Dbxref=GeneID:109676,GenBank:XP_036018747.1,MGI:MGI:88025;Name=XP_036018747.1;gbkey=CDS;gene=Ank2;product=ankyrin-2 isoform X49;protein_id=XP_036018747.1;extra_copy_number=0
CM058243.1	Liftoff	CDS	125182402	125182425	.	-	.	ID=cds-XP_036018747.1;Parent=rna-XM_036162854.1;Dbxref=GeneID:109676,GenBank:XP_036018747.1,MGI:MGI:88025;Name=XP_036018747.1;gbkey=CDS;gene=Ank2;product=ankyrin-2 isoform X49;protein_id=XP_036018747.1;extra_copy_number=0
CM058243.1	Liftoff	CDS	125182864	125183049	.	-	.	ID=cds-XP_036018747.1;Parent=rna-XM_036162854.1;Dbxref=GeneID:109676,GenBank:XP_036018747.1,MGI:MGI:88025;Name=XP_036018747.1;gbkey=CDS;gene=Ank2;product=ankyrin-2 isoform X49;protein_id=XP_036018747.1;extra_copy_number=0
CM058243.1	Liftoff	CDS	125187169	125187267	.	-	.	ID=cds-XP_036018747.1;Parent=rna-XM_036162854.1;Dbxref=GeneID:109676,GenBank:XP_036018747.1,MGI:MGI:88025;Name=XP_036018747.1;gbkey=CDS;gene=Ank2;product=ankyrin-2 isoform X49;protein_id=XP_036018747.1;extra_copy_number=0
CM058243.1	Liftoff	CDS	125207678	125207776	.	-	.	ID=cds-XP_036018747.1;Parent=rna-XM_036162854.1;Dbxref=GeneID:109676,GenBank:XP_036018747.1,MGI:MGI:88025;Name=XP_036018747.1;gbkey=CDS;gene=Ank2;product=ankyrin-2 isoform X49;protein_id=XP_036018747.1;extra_copy_number=0
CM058243.1	Liftoff	CDS	125210074	125210172	.	-	.	ID=cds-XP_036018747.1;Parent=rna-XM_036162854.1;Dbxref=GeneID:109676,GenBank:XP_036018747.1,MGI:MGI:88025;Name=XP_036018747.1;gbkey=CDS;gene=Ank2;product=ankyrin-2 isoform X49;protein_id=XP_036018747.1;extra_copy_number=0
CM058243.1	Liftoff	CDS	125234940	125235041	.	-	.	ID=cds-XP_036018747.1;Parent=rna-XM_036162854.1;Dbxref=GeneID:109676,GenBank:XP_036018747.1,MGI:MGI:88025;Name=XP_036018747.1;gbkey=CDS;gene=Ank2;product=ankyrin-2 isoform X49;protein_id=XP_036018747.1;extra_copy_number=0
CM058243.1	Liftoff	CDS	125254686	125254820	.	-	.	ID=cds-XP_036018747.1;Parent=rna-XM_036162854.1;Dbxref=GeneID:109676,GenBank:XP_036018747.1,MGI:MGI:88025;Name=XP_036018747.1;gbkey=CDS;gene=Ank2;product=ankyrin-2 isoform X49;protein_id=XP_036018747.1;extra_copy_number=0
CM058243.1	Liftoff	mRNA	125051722	125255055	.	-	.	ID=rna-XM_036162855.1;Parent=gene-Ank2;Dbxref=GeneID:109676,GenBank:XM_036162855.1,MGI:MGI:88025;Name=XM_036162855.1;gbkey=mRNA;gene=Ank2;model_evidence=Supporting evidence includes similarity to: 1 mRNA%2C 51 ESTs%2C 1 Protein%2C 5446 long SRA reads%2C and 99%25 coverage of the annotated genomic feature by RNAseq alignments;product=ankyrin 2%2C brain%2C transcript variant X50;transcript_id=XM_036162855.1;matches_ref_protein=True;valid_ORF=True;extra_copy_number=0
CM058243.1	Liftoff	exon	125051722	125054088	.	-	.	ID=exon-XM_036162855.1-50;Parent=rna-XM_036162855.1;Dbxref=GeneID:109676,GenBank:XM_036162855.1,MGI:MGI:88025;gbkey=mRNA;gene=Ank2;product=ankyrin 2%2C brain%2C transcript variant X50;transcript_id=XM_036162855.1;extra_copy_number=0
CM058243.1	Liftoff	exon	125056920	125057011	.	-	.	ID=exon-XM_036162855.1-49;Parent=rna-XM_036162855.1;Dbxref=GeneID:109676,GenBank:XM_036162855.1,MGI:MGI:88025;gbkey=mRNA;gene=Ank2;product=ankyrin 2%2C brain%2C transcript variant X50;transcript_id=XM_036162855.1;extra_copy_number=0
CM058243.1	Liftoff	exon	125058782	125058964	.	-	.	ID=exon-XM_036162855.1-48;Parent=rna-XM_036162855.1;Dbxref=GeneID:109676,GenBank:XM_036162855.1,MGI:MGI:88025;gbkey=mRNA;gene=Ank2;product=ankyrin 2%2C brain%2C transcript variant X50;transcript_id=XM_036162855.1;extra_copy_number=0
CM058243.1	Liftoff	exon	125059839	125060003	.	-	.	ID=exon-XM_036162855.1-47;Parent=rna-XM_036162855.1;Dbxref=GeneID:109676,GenBank:XM_036162855.1,MGI:MGI:88025;gbkey=mRNA;gene=Ank2;product=ankyrin 2%2C brain%2C transcript variant X50;transcript_id=XM_036162855.1;extra_copy_number=0
CM058243.1	Liftoff	exon	125060115	125060198	.	-	.	ID=exon-XM_036162855.1-46;Parent=rna-XM_036162855.1;Dbxref=GeneID:109676,GenBank:XM_036162855.1,MGI:MGI:88025;gbkey=mRNA;gene=Ank2;product=ankyrin 2%2C brain%2C transcript variant X50;transcript_id=XM_036162855.1;extra_copy_number=0
CM058243.1	Liftoff	exon	125060678	125060770	.	-	.	ID=exon-XM_036162855.1-45;Parent=rna-XM_036162855.1;Dbxref=GeneID:109676,GenBank:XM_036162855.1,MGI:MGI:88025;gbkey=mRNA;gene=Ank2;product=ankyrin 2%2C brain%2C transcript variant X50;transcript_id=XM_036162855.1;extra_copy_number=0
CM058243.1	Liftoff	exon	125063055	125063343	.	-	.	ID=exon-XM_036162855.1-44;Parent=rna-XM_036162855.1;Dbxref=GeneID:109676,GenBank:XM_036162855.1,MGI:MGI:88025;gbkey=mRNA;gene=Ank2;product=ankyrin 2%2C brain%2C transcript variant X50;transcript_id=XM_036162855.1;extra_copy_number=0
CM058243.1	Liftoff	exon	125064643	125064895	.	-	.	ID=exon-XM_036162855.1-43;Parent=rna-XM_036162855.1;Dbxref=GeneID:109676,GenBank:XM_036162855.1,MGI:MGI:88025;gbkey=mRNA;gene=Ank2;product=ankyrin 2%2C brain%2C transcript variant X50;transcript_id=XM_036162855.1;extra_copy_number=0
CM058243.1	Liftoff	exon	125066737	125066880	.	-	.	ID=exon-XM_036162855.1-42;Parent=rna-XM_036162855.1;Dbxref=GeneID:109676,GenBank:XM_036162855.1,MGI:MGI:88025;gbkey=mRNA;gene=Ank2;product=ankyrin 2%2C brain%2C transcript variant X50;transcript_id=XM_036162855.1;extra_copy_number=0
CM058243.1	Liftoff	exon	125067855	125067986	.	-	.	ID=exon-XM_036162855.1-41;Parent=rna-XM_036162855.1;Dbxref=GeneID:109676,GenBank:XM_036162855.1,MGI:MGI:88025;gbkey=mRNA;gene=Ank2;product=ankyrin 2%2C brain%2C transcript variant X50;transcript_id=XM_036162855.1;extra_copy_number=0
CM058243.1	Liftoff	exon	125070189	125070263	.	-	.	ID=exon-XM_036162855.1-40;Parent=rna-XM_036162855.1;Dbxref=GeneID:109676,GenBank:XM_036162855.1,MGI:MGI:88025;gbkey=mRNA;gene=Ank2;product=ankyrin 2%2C brain%2C transcript variant X50;transcript_id=XM_036162855.1;extra_copy_number=0
CM058243.1	Liftoff	exon	125071727	125077924	.	-	.	ID=exon-XM_036162855.1-39;Parent=rna-XM_036162855.1;Dbxref=GeneID:109676,GenBank:XM_036162855.1,MGI:MGI:88025;gbkey=mRNA;gene=Ank2;product=ankyrin 2%2C brain%2C transcript variant X50;transcript_id=XM_036162855.1;extra_copy_number=0
CM058243.1	Liftoff	exon	125080852	125080873	.	-	.	ID=exon-XM_036162855.1-38;Parent=rna-XM_036162855.1;Dbxref=GeneID:109676,GenBank:XM_036162855.1,MGI:MGI:88025;gbkey=mRNA;gene=Ank2;product=ankyrin 2%2C brain%2C transcript variant X50;transcript_id=XM_036162855.1;extra_copy_number=0
CM058243.1	Liftoff	exon	125082606	125082638	.	-	.	ID=exon-XM_036162855.1-37;Parent=rna-XM_036162855.1;Dbxref=GeneID:109676,GenBank:XM_036162855.1,MGI:MGI:88025;gbkey=mRNA;gene=Ank2;product=ankyrin 2%2C brain%2C transcript variant X50;transcript_id=XM_036162855.1;extra_copy_number=0
CM058243.1	Liftoff	exon	125083294	125083416	.	-	.	ID=exon-XM_036162855.1-36;Parent=rna-XM_036162855.1;Dbxref=GeneID:109676,GenBank:XM_036162855.1,MGI:MGI:88025;gbkey=mRNA;gene=Ank2;product=ankyrin 2%2C brain%2C transcript variant X50;transcript_id=XM_036162855.1;extra_copy_number=0
CM058243.1	Liftoff	exon	125085101	125085226	.	-	.	ID=exon-XM_036162855.1-35;Parent=rna-XM_036162855.1;Dbxref=GeneID:109676,GenBank:XM_036162855.1,MGI:MGI:88025;gbkey=mRNA;gene=Ank2;product=ankyrin 2%2C brain%2C transcript variant X50;transcript_id=XM_036162855.1;extra_copy_number=0
CM058243.1	Liftoff	exon	125085987	125086215	.	-	.	ID=exon-XM_036162855.1-34;Parent=rna-XM_036162855.1;Dbxref=GeneID:109676,GenBank:XM_036162855.1,MGI:MGI:88025;gbkey=mRNA;gene=Ank2;product=ankyrin 2%2C brain%2C transcript variant X50;transcript_id=XM_036162855.1;extra_copy_number=0
CM058243.1	Liftoff	exon	125087373	125087469	.	-	.	ID=exon-XM_036162855.1-33;Parent=rna-XM_036162855.1;Dbxref=GeneID:109676,GenBank:XM_036162855.1,MGI:MGI:88025;gbkey=mRNA;gene=Ank2;product=ankyrin 2%2C brain%2C transcript variant X50;transcript_id=XM_036162855.1;extra_copy_number=0
CM058243.1	Liftoff	exon	125089000	125089204	.	-	.	ID=exon-XM_036162855.1-32;Parent=rna-XM_036162855.1;Dbxref=GeneID:109676,GenBank:XM_036162855.1,MGI:MGI:88025;gbkey=mRNA;gene=Ank2;product=ankyrin 2%2C brain%2C transcript variant X50;transcript_id=XM_036162855.1;extra_copy_number=0
CM058243.1	Liftoff	exon	125089770	125089981	.	-	.	ID=exon-XM_036162855.1-31;Parent=rna-XM_036162855.1;Dbxref=GeneID:109676,GenBank:XM_036162855.1,MGI:MGI:88025;gbkey=mRNA;gene=Ank2;product=ankyrin 2%2C brain%2C transcript variant X50;transcript_id=XM_036162855.1;extra_copy_number=0
CM058243.1	Liftoff	exon	125092368	125092522	.	-	.	ID=exon-XM_036162855.1-30;Parent=rna-XM_036162855.1;Dbxref=GeneID:109676,GenBank:XM_036162855.1,MGI:MGI:88025;gbkey=mRNA;gene=Ank2;product=ankyrin 2%2C brain%2C transcript variant X50;transcript_id=XM_036162855.1;extra_copy_number=0
CM058243.1	Liftoff	exon	125093500	125093598	.	-	.	ID=exon-XM_036162855.1-29;Parent=rna-XM_036162855.1;Dbxref=GeneID:109676,GenBank:XM_036162855.1,MGI:MGI:88025;gbkey=mRNA;gene=Ank2;product=ankyrin 2%2C brain%2C transcript variant X50;transcript_id=XM_036162855.1;extra_copy_number=0
CM058243.1	Liftoff	exon	125095055	125095279	.	-	.	ID=exon-XM_036162855.1-28;Parent=rna-XM_036162855.1;Dbxref=GeneID:109676,GenBank:XM_036162855.1,MGI:MGI:88025;gbkey=mRNA;gene=Ank2;product=ankyrin 2%2C brain%2C transcript variant X50;transcript_id=XM_036162855.1;extra_copy_number=0
CM058243.1	Liftoff	exon	125101120	125101155	.	-	.	ID=exon-XM_036162855.1-27;Parent=rna-XM_036162855.1;Dbxref=GeneID:109676,GenBank:XM_036162855.1,MGI:MGI:88025;gbkey=mRNA;gene=Ank2;product=ankyrin 2%2C brain%2C transcript variant X50;transcript_id=XM_036162855.1;extra_copy_number=0
CM058243.1	Liftoff	exon	125106168	125106271	.	-	.	ID=exon-XM_036162855.1-26;Parent=rna-XM_036162855.1;Dbxref=GeneID:109676,GenBank:XM_036162855.1,MGI:MGI:88025;gbkey=mRNA;gene=Ank2;product=ankyrin 2%2C brain%2C transcript variant X50;transcript_id=XM_036162855.1;extra_copy_number=0
CM058243.1	Liftoff	exon	125106963	125107065	.	-	.	ID=exon-XM_036162855.1-25;Parent=rna-XM_036162855.1;Dbxref=GeneID:109676,GenBank:XM_036162855.1,MGI:MGI:88025;gbkey=mRNA;gene=Ank2;product=ankyrin 2%2C brain%2C transcript variant X50;transcript_id=XM_036162855.1;extra_copy_number=0
CM058243.1	Liftoff	exon	125111918	125112062	.	-	.	ID=exon-XM_036162855.1-24;Parent=rna-XM_036162855.1;Dbxref=GeneID:109676,GenBank:XM_036162855.1,MGI:MGI:88025;gbkey=mRNA;gene=Ank2;product=ankyrin 2%2C brain%2C transcript variant X50;transcript_id=XM_036162855.1;extra_copy_number=0
CM058243.1	Liftoff	exon	125116699	125116752	.	-	.	ID=exon-XM_036162855.1-23;Parent=rna-XM_036162855.1;Dbxref=GeneID:109676,GenBank:XM_036162855.1,MGI:MGI:88025;gbkey=mRNA;gene=Ank2;product=ankyrin 2%2C brain%2C transcript variant X50;transcript_id=XM_036162855.1;extra_copy_number=0
CM058243.1	Liftoff	exon	125118258	125118330	.	-	.	ID=exon-XM_036162855.1-22;Parent=rna-XM_036162855.1;Dbxref=GeneID:109676,GenBank:XM_036162855.1,MGI:MGI:88025;gbkey=mRNA;gene=Ank2;product=ankyrin 2%2C brain%2C transcript variant X50;transcript_id=XM_036162855.1;extra_copy_number=0
CM058243.1	Liftoff	exon	125127967	125128065	.	-	.	ID=exon-XM_036162855.1-21;Parent=rna-XM_036162855.1;Dbxref=GeneID:109676,GenBank:XM_036162855.1,MGI:MGI:88025;gbkey=mRNA;gene=Ank2;product=ankyrin 2%2C brain%2C transcript variant X50;transcript_id=XM_036162855.1;extra_copy_number=0
CM058243.1	Liftoff	exon	125129049	125129147	.	-	.	ID=exon-XM_036162855.1-20;Parent=rna-XM_036162855.1;Dbxref=GeneID:109676,GenBank:XM_036162855.1,MGI:MGI:88025;gbkey=mRNA;gene=Ank2;product=ankyrin 2%2C brain%2C transcript variant X50;transcript_id=XM_036162855.1;extra_copy_number=0
CM058243.1	Liftoff	exon	125132850	125132948	.	-	.	ID=exon-XM_036162855.1-19;Parent=rna-XM_036162855.1;Dbxref=GeneID:109676,GenBank:XM_036162855.1,MGI:MGI:88025;gbkey=mRNA;gene=Ank2;product=ankyrin 2%2C brain%2C transcript variant X50;transcript_id=XM_036162855.1;extra_copy_number=0
CM058243.1	Liftoff	exon	125134117	125134215	.	-	.	ID=exon-XM_036162855.1-18;Parent=rna-XM_036162855.1;Dbxref=GeneID:109676,GenBank:XM_036162855.1,MGI:MGI:88025;gbkey=mRNA;gene=Ank2;product=ankyrin 2%2C brain%2C transcript variant X50;transcript_id=XM_036162855.1;extra_copy_number=0
CM058243.1	Liftoff	exon	125141026	125141223	.	-	.	ID=exon-XM_036162855.1-17;Parent=rna-XM_036162855.1;Dbxref=GeneID:109676,GenBank:XM_036162855.1,MGI:MGI:88025;gbkey=mRNA;gene=Ank2;product=ankyrin 2%2C brain%2C transcript variant X50;transcript_id=XM_036162855.1;extra_copy_number=0
CM058243.1	Liftoff	exon	125142845	125142943	.	-	.	ID=exon-XM_036162855.1-16;Parent=rna-XM_036162855.1;Dbxref=GeneID:109676,GenBank:XM_036162855.1,MGI:MGI:88025;gbkey=mRNA;gene=Ank2;product=ankyrin 2%2C brain%2C transcript variant X50;transcript_id=XM_036162855.1;extra_copy_number=0
CM058243.1	Liftoff	exon	125143407	125143505	.	-	.	ID=exon-XM_036162855.1-15;Parent=rna-XM_036162855.1;Dbxref=GeneID:109676,GenBank:XM_036162855.1,MGI:MGI:88025;gbkey=mRNA;gene=Ank2;product=ankyrin 2%2C brain%2C transcript variant X50;transcript_id=XM_036162855.1;extra_copy_number=0
CM058243.1	Liftoff	exon	125146984	125147181	.	-	.	ID=exon-XM_036162855.1-14;Parent=rna-XM_036162855.1;Dbxref=GeneID:109676,GenBank:XM_036162855.1,MGI:MGI:88025;gbkey=mRNA;gene=Ank2;product=ankyrin 2%2C brain%2C transcript variant X50;transcript_id=XM_036162855.1;extra_copy_number=0
CM058243.1	Liftoff	exon	125153460	125153558	.	-	.	ID=exon-XM_036162855.1-13;Parent=rna-XM_036162855.1;Dbxref=GeneID:109676,GenBank:XM_036162855.1,MGI:MGI:88025;gbkey=mRNA;gene=Ank2;product=ankyrin 2%2C brain%2C transcript variant X50;transcript_id=XM_036162855.1;extra_copy_number=0
CM058243.1	Liftoff	exon	125159387	125159485	.	-	.	ID=exon-XM_036162855.1-12;Parent=rna-XM_036162855.1;Dbxref=GeneID:109676,GenBank:XM_036162855.1,MGI:MGI:88025;gbkey=mRNA;gene=Ank2;product=ankyrin 2%2C brain%2C transcript variant X50;transcript_id=XM_036162855.1;extra_copy_number=0
CM058243.1	Liftoff	exon	125159643	125159741	.	-	.	ID=exon-XM_036162855.1-11;Parent=rna-XM_036162855.1;Dbxref=GeneID:109676,GenBank:XM_036162855.1,MGI:MGI:88025;gbkey=mRNA;gene=Ank2;product=ankyrin 2%2C brain%2C transcript variant X50;transcript_id=XM_036162855.1;extra_copy_number=0
CM058243.1	Liftoff	exon	125162284	125162481	.	-	.	ID=exon-XM_036162855.1-10;Parent=rna-XM_036162855.1;Dbxref=GeneID:109676,GenBank:XM_036162855.1,MGI:MGI:88025;gbkey=mRNA;gene=Ank2;product=ankyrin 2%2C brain%2C transcript variant X50;transcript_id=XM_036162855.1;extra_copy_number=0
CM058243.1	Liftoff	exon	125168919	125169017	.	-	.	ID=exon-XM_036162855.1-9;Parent=rna-XM_036162855.1;Dbxref=GeneID:109676,GenBank:XM_036162855.1,MGI:MGI:88025;gbkey=mRNA;gene=Ank2;product=ankyrin 2%2C brain%2C transcript variant X50;transcript_id=XM_036162855.1;extra_copy_number=0
CM058243.1	Liftoff	exon	125176901	125176999	.	-	.	ID=exon-XM_036162855.1-8;Parent=rna-XM_036162855.1;Dbxref=GeneID:109676,GenBank:XM_036162855.1,MGI:MGI:88025;gbkey=mRNA;gene=Ank2;product=ankyrin 2%2C brain%2C transcript variant X50;transcript_id=XM_036162855.1;extra_copy_number=0
CM058243.1	Liftoff	exon	125178358	125178456	.	-	.	ID=exon-XM_036162855.1-7;Parent=rna-XM_036162855.1;Dbxref=GeneID:109676,GenBank:XM_036162855.1,MGI:MGI:88025;gbkey=mRNA;gene=Ank2;product=ankyrin 2%2C brain%2C transcript variant X50;transcript_id=XM_036162855.1;extra_copy_number=0
CM058243.1	Liftoff	exon	125182864	125183049	.	-	.	ID=exon-XM_036162855.1-6;Parent=rna-XM_036162855.1;Dbxref=GeneID:109676,GenBank:XM_036162855.1,MGI:MGI:88025;gbkey=mRNA;gene=Ank2;product=ankyrin 2%2C brain%2C transcript variant X50;transcript_id=XM_036162855.1;extra_copy_number=0
CM058243.1	Liftoff	exon	125187169	125187267	.	-	.	ID=exon-XM_036162855.1-5;Parent=rna-XM_036162855.1;Dbxref=GeneID:109676,GenBank:XM_036162855.1,MGI:MGI:88025;gbkey=mRNA;gene=Ank2;product=ankyrin 2%2C brain%2C transcript variant X50;transcript_id=XM_036162855.1;extra_copy_number=0
CM058243.1	Liftoff	exon	125207678	125207776	.	-	.	ID=exon-XM_036162855.1-4;Parent=rna-XM_036162855.1;Dbxref=GeneID:109676,GenBank:XM_036162855.1,MGI:MGI:88025;gbkey=mRNA;gene=Ank2;product=ankyrin 2%2C brain%2C transcript variant X50;transcript_id=XM_036162855.1;extra_copy_number=0
CM058243.1	Liftoff	exon	125210074	125210172	.	-	.	ID=exon-XM_036162855.1-3;Parent=rna-XM_036162855.1;Dbxref=GeneID:109676,GenBank:XM_036162855.1,MGI:MGI:88025;gbkey=mRNA;gene=Ank2;product=ankyrin 2%2C brain%2C transcript variant X50;transcript_id=XM_036162855.1;extra_copy_number=0
CM058243.1	Liftoff	exon	125234940	125235041	.	-	.	ID=exon-XM_036162855.1-2;Parent=rna-XM_036162855.1;Dbxref=GeneID:109676,GenBank:XM_036162855.1,MGI:MGI:88025;gbkey=mRNA;gene=Ank2;product=ankyrin 2%2C brain%2C transcript variant X50;transcript_id=XM_036162855.1;extra_copy_number=0
CM058243.1	Liftoff	exon	125254686	125255055	.	-	.	ID=exon-XM_036162855.1-1;Parent=rna-XM_036162855.1;Dbxref=GeneID:109676,GenBank:XM_036162855.1,MGI:MGI:88025;gbkey=mRNA;gene=Ank2;product=ankyrin 2%2C brain%2C transcript variant X50;transcript_id=XM_036162855.1;extra_copy_number=0
CM058243.1	Liftoff	CDS	125053905	125054088	.	-	.	ID=cds-XP_036018748.1;Parent=rna-XM_036162855.1;Dbxref=GeneID:109676,GenBank:XP_036018748.1,MGI:MGI:88025;Name=XP_036018748.1;gbkey=CDS;gene=Ank2;product=ankyrin-2 isoform X50;protein_id=XP_036018748.1;extra_copy_number=0
CM058243.1	Liftoff	CDS	125056920	125057011	.	-	.	ID=cds-XP_036018748.1;Parent=rna-XM_036162855.1;Dbxref=GeneID:109676,GenBank:XP_036018748.1,MGI:MGI:88025;Name=XP_036018748.1;gbkey=CDS;gene=Ank2;product=ankyrin-2 isoform X50;protein_id=XP_036018748.1;extra_copy_number=0
CM058243.1	Liftoff	CDS	125058782	125058964	.	-	.	ID=cds-XP_036018748.1;Parent=rna-XM_036162855.1;Dbxref=GeneID:109676,GenBank:XP_036018748.1,MGI:MGI:88025;Name=XP_036018748.1;gbkey=CDS;gene=Ank2;product=ankyrin-2 isoform X50;protein_id=XP_036018748.1;extra_copy_number=0
CM058243.1	Liftoff	CDS	125059839	125060003	.	-	.	ID=cds-XP_036018748.1;Parent=rna-XM_036162855.1;Dbxref=GeneID:109676,GenBank:XP_036018748.1,MGI:MGI:88025;Name=XP_036018748.1;gbkey=CDS;gene=Ank2;product=ankyrin-2 isoform X50;protein_id=XP_036018748.1;extra_copy_number=0
CM058243.1	Liftoff	CDS	125060115	125060198	.	-	.	ID=cds-XP_036018748.1;Parent=rna-XM_036162855.1;Dbxref=GeneID:109676,GenBank:XP_036018748.1,MGI:MGI:88025;Name=XP_036018748.1;gbkey=CDS;gene=Ank2;product=ankyrin-2 isoform X50;protein_id=XP_036018748.1;extra_copy_number=0
CM058243.1	Liftoff	CDS	125060678	125060770	.	-	.	ID=cds-XP_036018748.1;Parent=rna-XM_036162855.1;Dbxref=GeneID:109676,GenBank:XP_036018748.1,MGI:MGI:88025;Name=XP_036018748.1;gbkey=CDS;gene=Ank2;product=ankyrin-2 isoform X50;protein_id=XP_036018748.1;extra_copy_number=0
CM058243.1	Liftoff	CDS	125063055	125063343	.	-	.	ID=cds-XP_036018748.1;Parent=rna-XM_036162855.1;Dbxref=GeneID:109676,GenBank:XP_036018748.1,MGI:MGI:88025;Name=XP_036018748.1;gbkey=CDS;gene=Ank2;product=ankyrin-2 isoform X50;protein_id=XP_036018748.1;extra_copy_number=0
CM058243.1	Liftoff	CDS	125064643	125064895	.	-	.	ID=cds-XP_036018748.1;Parent=rna-XM_036162855.1;Dbxref=GeneID:109676,GenBank:XP_036018748.1,MGI:MGI:88025;Name=XP_036018748.1;gbkey=CDS;gene=Ank2;product=ankyrin-2 isoform X50;protein_id=XP_036018748.1;extra_copy_number=0
CM058243.1	Liftoff	CDS	125066737	125066880	.	-	.	ID=cds-XP_036018748.1;Parent=rna-XM_036162855.1;Dbxref=GeneID:109676,GenBank:XP_036018748.1,MGI:MGI:88025;Name=XP_036018748.1;gbkey=CDS;gene=Ank2;product=ankyrin-2 isoform X50;protein_id=XP_036018748.1;extra_copy_number=0
CM058243.1	Liftoff	CDS	125067855	125067986	.	-	.	ID=cds-XP_036018748.1;Parent=rna-XM_036162855.1;Dbxref=GeneID:109676,GenBank:XP_036018748.1,MGI:MGI:88025;Name=XP_036018748.1;gbkey=CDS;gene=Ank2;product=ankyrin-2 isoform X50;protein_id=XP_036018748.1;extra_copy_number=0
CM058243.1	Liftoff	CDS	125070189	125070263	.	-	.	ID=cds-XP_036018748.1;Parent=rna-XM_036162855.1;Dbxref=GeneID:109676,GenBank:XP_036018748.1,MGI:MGI:88025;Name=XP_036018748.1;gbkey=CDS;gene=Ank2;product=ankyrin-2 isoform X50;protein_id=XP_036018748.1;extra_copy_number=0
CM058243.1	Liftoff	CDS	125071727	125077924	.	-	.	ID=cds-XP_036018748.1;Parent=rna-XM_036162855.1;Dbxref=GeneID:109676,GenBank:XP_036018748.1,MGI:MGI:88025;Name=XP_036018748.1;gbkey=CDS;gene=Ank2;product=ankyrin-2 isoform X50;protein_id=XP_036018748.1;extra_copy_number=0
CM058243.1	Liftoff	CDS	125080852	125080873	.	-	.	ID=cds-XP_036018748.1;Parent=rna-XM_036162855.1;Dbxref=GeneID:109676,GenBank:XP_036018748.1,MGI:MGI:88025;Name=XP_036018748.1;gbkey=CDS;gene=Ank2;product=ankyrin-2 isoform X50;protein_id=XP_036018748.1;extra_copy_number=0
CM058243.1	Liftoff	CDS	125082606	125082638	.	-	.	ID=cds-XP_036018748.1;Parent=rna-XM_036162855.1;Dbxref=GeneID:109676,GenBank:XP_036018748.1,MGI:MGI:88025;Name=XP_036018748.1;gbkey=CDS;gene=Ank2;product=ankyrin-2 isoform X50;protein_id=XP_036018748.1;extra_copy_number=0
CM058243.1	Liftoff	CDS	125083294	125083416	.	-	.	ID=cds-XP_036018748.1;Parent=rna-XM_036162855.1;Dbxref=GeneID:109676,GenBank:XP_036018748.1,MGI:MGI:88025;Name=XP_036018748.1;gbkey=CDS;gene=Ank2;product=ankyrin-2 isoform X50;protein_id=XP_036018748.1;extra_copy_number=0
CM058243.1	Liftoff	CDS	125085101	125085226	.	-	.	ID=cds-XP_036018748.1;Parent=rna-XM_036162855.1;Dbxref=GeneID:109676,GenBank:XP_036018748.1,MGI:MGI:88025;Name=XP_036018748.1;gbkey=CDS;gene=Ank2;product=ankyrin-2 isoform X50;protein_id=XP_036018748.1;extra_copy_number=0
CM058243.1	Liftoff	CDS	125085987	125086215	.	-	.	ID=cds-XP_036018748.1;Parent=rna-XM_036162855.1;Dbxref=GeneID:109676,GenBank:XP_036018748.1,MGI:MGI:88025;Name=XP_036018748.1;gbkey=CDS;gene=Ank2;product=ankyrin-2 isoform X50;protein_id=XP_036018748.1;extra_copy_number=0
CM058243.1	Liftoff	CDS	125087373	125087469	.	-	.	ID=cds-XP_036018748.1;Parent=rna-XM_036162855.1;Dbxref=GeneID:109676,GenBank:XP_036018748.1,MGI:MGI:88025;Name=XP_036018748.1;gbkey=CDS;gene=Ank2;product=ankyrin-2 isoform X50;protein_id=XP_036018748.1;extra_copy_number=0
CM058243.1	Liftoff	CDS	125089000	125089204	.	-	.	ID=cds-XP_036018748.1;Parent=rna-XM_036162855.1;Dbxref=GeneID:109676,GenBank:XP_036018748.1,MGI:MGI:88025;Name=XP_036018748.1;gbkey=CDS;gene=Ank2;product=ankyrin-2 isoform X50;protein_id=XP_036018748.1;extra_copy_number=0
CM058243.1	Liftoff	CDS	125089770	125089981	.	-	.	ID=cds-XP_036018748.1;Parent=rna-XM_036162855.1;Dbxref=GeneID:109676,GenBank:XP_036018748.1,MGI:MGI:88025;Name=XP_036018748.1;gbkey=CDS;gene=Ank2;product=ankyrin-2 isoform X50;protein_id=XP_036018748.1;extra_copy_number=0
CM058243.1	Liftoff	CDS	125092368	125092522	.	-	.	ID=cds-XP_036018748.1;Parent=rna-XM_036162855.1;Dbxref=GeneID:109676,GenBank:XP_036018748.1,MGI:MGI:88025;Name=XP_036018748.1;gbkey=CDS;gene=Ank2;product=ankyrin-2 isoform X50;protein_id=XP_036018748.1;extra_copy_number=0
CM058243.1	Liftoff	CDS	125093500	125093598	.	-	.	ID=cds-XP_036018748.1;Parent=rna-XM_036162855.1;Dbxref=GeneID:109676,GenBank:XP_036018748.1,MGI:MGI:88025;Name=XP_036018748.1;gbkey=CDS;gene=Ank2;product=ankyrin-2 isoform X50;protein_id=XP_036018748.1;extra_copy_number=0
CM058243.1	Liftoff	CDS	125095055	125095279	.	-	.	ID=cds-XP_036018748.1;Parent=rna-XM_036162855.1;Dbxref=GeneID:109676,GenBank:XP_036018748.1,MGI:MGI:88025;Name=XP_036018748.1;gbkey=CDS;gene=Ank2;product=ankyrin-2 isoform X50;protein_id=XP_036018748.1;extra_copy_number=0
CM058243.1	Liftoff	CDS	125101120	125101155	.	-	.	ID=cds-XP_036018748.1;Parent=rna-XM_036162855.1;Dbxref=GeneID:109676,GenBank:XP_036018748.1,MGI:MGI:88025;Name=XP_036018748.1;gbkey=CDS;gene=Ank2;product=ankyrin-2 isoform X50;protein_id=XP_036018748.1;extra_copy_number=0
CM058243.1	Liftoff	CDS	125106168	125106271	.	-	.	ID=cds-XP_036018748.1;Parent=rna-XM_036162855.1;Dbxref=GeneID:109676,GenBank:XP_036018748.1,MGI:MGI:88025;Name=XP_036018748.1;gbkey=CDS;gene=Ank2;product=ankyrin-2 isoform X50;protein_id=XP_036018748.1;extra_copy_number=0
CM058243.1	Liftoff	CDS	125106963	125107065	.	-	.	ID=cds-XP_036018748.1;Parent=rna-XM_036162855.1;Dbxref=GeneID:109676,GenBank:XP_036018748.1,MGI:MGI:88025;Name=XP_036018748.1;gbkey=CDS;gene=Ank2;product=ankyrin-2 isoform X50;protein_id=XP_036018748.1;extra_copy_number=0
CM058243.1	Liftoff	CDS	125111918	125112062	.	-	.	ID=cds-XP_036018748.1;Parent=rna-XM_036162855.1;Dbxref=GeneID:109676,GenBank:XP_036018748.1,MGI:MGI:88025;Name=XP_036018748.1;gbkey=CDS;gene=Ank2;product=ankyrin-2 isoform X50;protein_id=XP_036018748.1;extra_copy_number=0
CM058243.1	Liftoff	CDS	125116699	125116752	.	-	.	ID=cds-XP_036018748.1;Parent=rna-XM_036162855.1;Dbxref=GeneID:109676,GenBank:XP_036018748.1,MGI:MGI:88025;Name=XP_036018748.1;gbkey=CDS;gene=Ank2;product=ankyrin-2 isoform X50;protein_id=XP_036018748.1;extra_copy_number=0
CM058243.1	Liftoff	CDS	125118258	125118330	.	-	.	ID=cds-XP_036018748.1;Parent=rna-XM_036162855.1;Dbxref=GeneID:109676,GenBank:XP_036018748.1,MGI:MGI:88025;Name=XP_036018748.1;gbkey=CDS;gene=Ank2;product=ankyrin-2 isoform X50;protein_id=XP_036018748.1;extra_copy_number=0
CM058243.1	Liftoff	CDS	125127967	125128065	.	-	.	ID=cds-XP_036018748.1;Parent=rna-XM_036162855.1;Dbxref=GeneID:109676,GenBank:XP_036018748.1,MGI:MGI:88025;Name=XP_036018748.1;gbkey=CDS;gene=Ank2;product=ankyrin-2 isoform X50;protein_id=XP_036018748.1;extra_copy_number=0
CM058243.1	Liftoff	CDS	125129049	125129147	.	-	.	ID=cds-XP_036018748.1;Parent=rna-XM_036162855.1;Dbxref=GeneID:109676,GenBank:XP_036018748.1,MGI:MGI:88025;Name=XP_036018748.1;gbkey=CDS;gene=Ank2;product=ankyrin-2 isoform X50;protein_id=XP_036018748.1;extra_copy_number=0
CM058243.1	Liftoff	CDS	125132850	125132948	.	-	.	ID=cds-XP_036018748.1;Parent=rna-XM_036162855.1;Dbxref=GeneID:109676,GenBank:XP_036018748.1,MGI:MGI:88025;Name=XP_036018748.1;gbkey=CDS;gene=Ank2;product=ankyrin-2 isoform X50;protein_id=XP_036018748.1;extra_copy_number=0
CM058243.1	Liftoff	CDS	125134117	125134215	.	-	.	ID=cds-XP_036018748.1;Parent=rna-XM_036162855.1;Dbxref=GeneID:109676,GenBank:XP_036018748.1,MGI:MGI:88025;Name=XP_036018748.1;gbkey=CDS;gene=Ank2;product=ankyrin-2 isoform X50;protein_id=XP_036018748.1;extra_copy_number=0
CM058243.1	Liftoff	CDS	125141026	125141223	.	-	.	ID=cds-XP_036018748.1;Parent=rna-XM_036162855.1;Dbxref=GeneID:109676,GenBank:XP_036018748.1,MGI:MGI:88025;Name=XP_036018748.1;gbkey=CDS;gene=Ank2;product=ankyrin-2 isoform X50;protein_id=XP_036018748.1;extra_copy_number=0
CM058243.1	Liftoff	CDS	125142845	125142943	.	-	.	ID=cds-XP_036018748.1;Parent=rna-XM_036162855.1;Dbxref=GeneID:109676,GenBank:XP_036018748.1,MGI:MGI:88025;Name=XP_036018748.1;gbkey=CDS;gene=Ank2;product=ankyrin-2 isoform X50;protein_id=XP_036018748.1;extra_copy_number=0
CM058243.1	Liftoff	CDS	125143407	125143505	.	-	.	ID=cds-XP_036018748.1;Parent=rna-XM_036162855.1;Dbxref=GeneID:109676,GenBank:XP_036018748.1,MGI:MGI:88025;Name=XP_036018748.1;gbkey=CDS;gene=Ank2;product=ankyrin-2 isoform X50;protein_id=XP_036018748.1;extra_copy_number=0
CM058243.1	Liftoff	CDS	125146984	125147181	.	-	.	ID=cds-XP_036018748.1;Parent=rna-XM_036162855.1;Dbxref=GeneID:109676,GenBank:XP_036018748.1,MGI:MGI:88025;Name=XP_036018748.1;gbkey=CDS;gene=Ank2;product=ankyrin-2 isoform X50;protein_id=XP_036018748.1;extra_copy_number=0
CM058243.1	Liftoff	CDS	125153460	125153558	.	-	.	ID=cds-XP_036018748.1;Parent=rna-XM_036162855.1;Dbxref=GeneID:109676,GenBank:XP_036018748.1,MGI:MGI:88025;Name=XP_036018748.1;gbkey=CDS;gene=Ank2;product=ankyrin-2 isoform X50;protein_id=XP_036018748.1;extra_copy_number=0
CM058243.1	Liftoff	CDS	125159387	125159485	.	-	.	ID=cds-XP_036018748.1;Parent=rna-XM_036162855.1;Dbxref=GeneID:109676,GenBank:XP_036018748.1,MGI:MGI:88025;Name=XP_036018748.1;gbkey=CDS;gene=Ank2;product=ankyrin-2 isoform X50;protein_id=XP_036018748.1;extra_copy_number=0
CM058243.1	Liftoff	CDS	125159643	125159741	.	-	.	ID=cds-XP_036018748.1;Parent=rna-XM_036162855.1;Dbxref=GeneID:109676,GenBank:XP_036018748.1,MGI:MGI:88025;Name=XP_036018748.1;gbkey=CDS;gene=Ank2;product=ankyrin-2 isoform X50;protein_id=XP_036018748.1;extra_copy_number=0
CM058243.1	Liftoff	CDS	125162284	125162481	.	-	.	ID=cds-XP_036018748.1;Parent=rna-XM_036162855.1;Dbxref=GeneID:109676,GenBank:XP_036018748.1,MGI:MGI:88025;Name=XP_036018748.1;gbkey=CDS;gene=Ank2;product=ankyrin-2 isoform X50;protein_id=XP_036018748.1;extra_copy_number=0
CM058243.1	Liftoff	CDS	125168919	125169017	.	-	.	ID=cds-XP_036018748.1;Parent=rna-XM_036162855.1;Dbxref=GeneID:109676,GenBank:XP_036018748.1,MGI:MGI:88025;Name=XP_036018748.1;gbkey=CDS;gene=Ank2;product=ankyrin-2 isoform X50;protein_id=XP_036018748.1;extra_copy_number=0
CM058243.1	Liftoff	CDS	125176901	125176999	.	-	.	ID=cds-XP_036018748.1;Parent=rna-XM_036162855.1;Dbxref=GeneID:109676,GenBank:XP_036018748.1,MGI:MGI:88025;Name=XP_036018748.1;gbkey=CDS;gene=Ank2;product=ankyrin-2 isoform X50;protein_id=XP_036018748.1;extra_copy_number=0
CM058243.1	Liftoff	CDS	125178358	125178456	.	-	.	ID=cds-XP_036018748.1;Parent=rna-XM_036162855.1;Dbxref=GeneID:109676,GenBank:XP_036018748.1,MGI:MGI:88025;Name=XP_036018748.1;gbkey=CDS;gene=Ank2;product=ankyrin-2 isoform X50;protein_id=XP_036018748.1;extra_copy_number=0
CM058243.1	Liftoff	CDS	125182864	125183049	.	-	.	ID=cds-XP_036018748.1;Parent=rna-XM_036162855.1;Dbxref=GeneID:109676,GenBank:XP_036018748.1,MGI:MGI:88025;Name=XP_036018748.1;gbkey=CDS;gene=Ank2;product=ankyrin-2 isoform X50;protein_id=XP_036018748.1;extra_copy_number=0
CM058243.1	Liftoff	CDS	125187169	125187267	.	-	.	ID=cds-XP_036018748.1;Parent=rna-XM_036162855.1;Dbxref=GeneID:109676,GenBank:XP_036018748.1,MGI:MGI:88025;Name=XP_036018748.1;gbkey=CDS;gene=Ank2;product=ankyrin-2 isoform X50;protein_id=XP_036018748.1;extra_copy_number=0
CM058243.1	Liftoff	CDS	125207678	125207776	.	-	.	ID=cds-XP_036018748.1;Parent=rna-XM_036162855.1;Dbxref=GeneID:109676,GenBank:XP_036018748.1,MGI:MGI:88025;Name=XP_036018748.1;gbkey=CDS;gene=Ank2;product=ankyrin-2 isoform X50;protein_id=XP_036018748.1;extra_copy_number=0
CM058243.1	Liftoff	CDS	125210074	125210172	.	-	.	ID=cds-XP_036018748.1;Parent=rna-XM_036162855.1;Dbxref=GeneID:109676,GenBank:XP_036018748.1,MGI:MGI:88025;Name=XP_036018748.1;gbkey=CDS;gene=Ank2;product=ankyrin-2 isoform X50;protein_id=XP_036018748.1;extra_copy_number=0
CM058243.1	Liftoff	CDS	125234940	125235041	.	-	.	ID=cds-XP_036018748.1;Parent=rna-XM_036162855.1;Dbxref=GeneID:109676,GenBank:XP_036018748.1,MGI:MGI:88025;Name=XP_036018748.1;gbkey=CDS;gene=Ank2;product=ankyrin-2 isoform X50;protein_id=XP_036018748.1;extra_copy_number=0
CM058243.1	Liftoff	CDS	125254686	125254820	.	-	.	ID=cds-XP_036018748.1;Parent=rna-XM_036162855.1;Dbxref=GeneID:109676,GenBank:XP_036018748.1,MGI:MGI:88025;Name=XP_036018748.1;gbkey=CDS;gene=Ank2;product=ankyrin-2 isoform X50;protein_id=XP_036018748.1;extra_copy_number=0
CM058243.1	Liftoff	gene	125135541	125135672	.	+	.	ID=gene-Gm25501;Dbxref=GeneID:115486187,MGI:MGI:5455278;Name=Gm25501;description=predicted gene%2C 25501;gbkey=Gene;gene=Gm25501;gene_biotype=snoRNA;coverage=1.0;sequence_ID=1.0;extra_copy_number=0;copy_num_ID=gene-Gm25501_0
CM058243.1	Liftoff	snoRNA	125135541	125135672	.	+	.	ID=rna-XR_004941721.1;Parent=gene-Gm25501;Dbxref=GeneID:115486187,RFAM:RF00560,GenBank:XR_004941721.1,MGI:MGI:5455278;Name=XR_004941721.1;gbkey=ncRNA;gene=Gm25501;inference=COORDINATES: profile:INFERNAL:1.1.1;product=small nucleolar RNA SNORA17;transcript_id=XR_004941721.1;extra_copy_number=0
CM058243.1	Liftoff	exon	125135541	125135672	.	+	.	ID=exon-XR_004941721.1-1;Parent=rna-XR_004941721.1;Dbxref=GeneID:115486187,RFAM:RF00560,GenBank:XR_004941721.1,MGI:MGI:5455278;gbkey=ncRNA;gene=Gm25501;inference=COORDINATES: profile:INFERNAL:1.1.1;product=small nucleolar RNA SNORA17;transcript_id=XR_004941721.1;extra_copy_number=0
CM058243.1	Liftoff	gene	125291487	125298472	.	+	.	ID=gene-Gm16958;Dbxref=GeneID:100862268,MGI:MGI:4439882;Name=Gm16958;description=predicted gene%2C 16958;gbkey=Gene;gene=Gm16958;gene_biotype=lncRNA;coverage=1.0;sequence_ID=1.0;extra_copy_number=0;copy_num_ID=gene-Gm16958_0
CM058243.1	Liftoff	lnc_RNA	125291487	125298472	.	+	.	ID=rna-NR_105029.1;Parent=gene-Gm16958;Dbxref=GeneID:100862268,GenBank:NR_105029.1,MGI:MGI:4439882;Name=NR_105029.1;gbkey=ncRNA;gene=Gm16958;product=predicted gene%2C 16958%2C transcript variant 1;transcript_id=NR_105029.1;extra_copy_number=0
CM058243.1	Liftoff	exon	125291487	125291597	.	+	.	ID=exon-NR_105029.1-1;Parent=rna-NR_105029.1;Dbxref=GeneID:100862268,GenBank:NR_105029.1,MGI:MGI:4439882;gbkey=ncRNA;gene=Gm16958;product=predicted gene%2C 16958%2C transcript variant 1;transcript_id=NR_105029.1;extra_copy_number=0
CM058243.1	Liftoff	exon	125291971	125292040	.	+	.	ID=exon-NR_105029.1-2;Parent=rna-NR_105029.1;Dbxref=GeneID:100862268,GenBank:NR_105029.1,MGI:MGI:4439882;gbkey=ncRNA;gene=Gm16958;product=predicted gene%2C 16958%2C transcript variant 1;transcript_id=NR_105029.1;extra_copy_number=0
CM058243.1	Liftoff	exon	125296443	125296637	.	+	.	ID=exon-NR_105029.1-3;Parent=rna-NR_105029.1;Dbxref=GeneID:100862268,GenBank:NR_105029.1,MGI:MGI:4439882;gbkey=ncRNA;gene=Gm16958;product=predicted gene%2C 16958%2C transcript variant 1;transcript_id=NR_105029.1;extra_copy_number=0
CM058243.1	Liftoff	exon	125297013	125298472	.	+	.	ID=exon-NR_105029.1-4;Parent=rna-NR_105029.1;Dbxref=GeneID:100862268,GenBank:NR_105029.1,MGI:MGI:4439882;gbkey=ncRNA;gene=Gm16958;product=predicted gene%2C 16958%2C transcript variant 1;transcript_id=NR_105029.1;extra_copy_number=0
CM058243.1	Liftoff	lnc_RNA	125291487	125298472	.	+	.	ID=rna-NR_105030.1;Parent=gene-Gm16958;Dbxref=GeneID:100862268,GenBank:NR_105030.1,MGI:MGI:4439882;Name=NR_105030.1;gbkey=ncRNA;gene=Gm16958;product=predicted gene%2C 16958%2C transcript variant 2;transcript_id=NR_105030.1;extra_copy_number=0
CM058243.1	Liftoff	exon	125291487	125291597	.	+	.	ID=exon-NR_105030.1-1;Parent=rna-NR_105030.1;Dbxref=GeneID:100862268,GenBank:NR_105030.1,MGI:MGI:4439882;gbkey=ncRNA;gene=Gm16958;product=predicted gene%2C 16958%2C transcript variant 2;transcript_id=NR_105030.1;extra_copy_number=0
CM058243.1	Liftoff	exon	125296443	125296637	.	+	.	ID=exon-NR_105030.1-2;Parent=rna-NR_105030.1;Dbxref=GeneID:100862268,GenBank:NR_105030.1,MGI:MGI:4439882;gbkey=ncRNA;gene=Gm16958;product=predicted gene%2C 16958%2C transcript variant 2;transcript_id=NR_105030.1;extra_copy_number=0
CM058243.1	Liftoff	exon	125297013	125298472	.	+	.	ID=exon-NR_105030.1-3;Parent=rna-NR_105030.1;Dbxref=GeneID:100862268,GenBank:NR_105030.1,MGI:MGI:4439882;gbkey=ncRNA;gene=Gm16958;product=predicted gene%2C 16958%2C transcript variant 2;transcript_id=NR_105030.1;extra_copy_number=0
CM058243.1	Liftoff	gene	125307120	125328755	.	-	.	ID=gene-LOC118568596;Dbxref=GeneID:118568596;Name=LOC118568596;description=uncharacterized LOC118568596;gbkey=Gene;gene=LOC118568596;gene_biotype=lncRNA;coverage=0.999;sequence_ID=0.999;extra_copy_number=0;copy_num_ID=gene-LOC118568596_0
CM058243.1	Liftoff	lnc_RNA	125307120	125328755	.	-	.	ID=rna-XR_004941512.1;Parent=gene-LOC118568596;Dbxref=GeneID:118568596,GenBank:XR_004941512.1;Name=XR_004941512.1;gbkey=ncRNA;gene=LOC118568596;model_evidence=Supporting evidence includes similarity to: 129 long SRA reads%2C and 99%25 coverage of the annotated genomic feature by RNAseq alignments%2C including 3 samples with support for all annotated introns;product=uncharacterized LOC118568596;transcript_id=XR_004941512.1;extra_copy_number=0
CM058243.1	Liftoff	exon	125307120	125307554	.	-	.	ID=exon-XR_004941512.1-2;Parent=rna-XR_004941512.1;Dbxref=GeneID:118568596,GenBank:XR_004941512.1;gbkey=ncRNA;gene=LOC118568596;product=uncharacterized LOC118568596;transcript_id=XR_004941512.1;extra_copy_number=0
CM058243.1	Liftoff	exon	125311183	125328755	.	-	.	ID=exon-XR_004941512.1-1;Parent=rna-XR_004941512.1;Dbxref=GeneID:118568596,GenBank:XR_004941512.1;gbkey=ncRNA;gene=LOC118568596;product=uncharacterized LOC118568596;transcript_id=XR_004941512.1;extra_copy_number=0
CM058243.1	Liftoff	gene	125515927	125543889	.	+	.	ID=gene-Gm52631;Dbxref=GeneID:115489731,MGI:MGI:6366948;Name=Gm52631;description=predicted gene%2C 52631;gbkey=Gene;gene=Gm52631;gene_biotype=lncRNA;coverage=0.999;sequence_ID=0.999;extra_copy_number=0;copy_num_ID=gene-Gm52631_0
CM058243.1	Liftoff	lnc_RNA	125515927	125543889	.	+	.	ID=rna-XR_004941511.1;Parent=gene-Gm52631;Dbxref=GeneID:115489731,GenBank:XR_004941511.1,MGI:MGI:6366948;Name=XR_004941511.1;gbkey=ncRNA;gene=Gm52631;model_evidence=Supporting evidence includes similarity to: 1 EST%2C 493 long SRA reads%2C and 46%25 coverage of the annotated genomic feature by RNAseq alignments%2C including 2 samples with support for all annotated introns;product=predicted gene%2C 52631;transcript_id=XR_004941511.1;extra_copy_number=0
CM058243.1	Liftoff	exon	125515927	125530723	.	+	.	ID=exon-XR_004941511.1-1;Parent=rna-XR_004941511.1;Dbxref=GeneID:115489731,GenBank:XR_004941511.1,MGI:MGI:6366948;gbkey=ncRNA;gene=Gm52631;product=predicted gene%2C 52631;transcript_id=XR_004941511.1;extra_copy_number=0
CM058243.1	Liftoff	exon	125531647	125543889	.	+	.	ID=exon-XR_004941511.1-2;Parent=rna-XR_004941511.1;Dbxref=GeneID:115489731,GenBank:XR_004941511.1,MGI:MGI:6366948;gbkey=ncRNA;gene=Gm52631;product=predicted gene%2C 52631;transcript_id=XR_004941511.1;extra_copy_number=0
CM058243.1	Liftoff	gene	125596484	125601027	.	-	.	ID=gene-Gm35535;Dbxref=GeneID:102639156,MGI:MGI:5594694;Name=Gm35535;description=predicted gene%2C 35535;gbkey=Gene;gene=Gm35535;gene_biotype=lncRNA;coverage=1.0;sequence_ID=1.0;extra_copy_number=0;copy_num_ID=gene-Gm35535_0
CM058243.1	Liftoff	lnc_RNA	125596484	125601027	.	-	.	ID=rna-XR_376052.2;Parent=gene-Gm35535;Dbxref=GeneID:102639156,GenBank:XR_376052.2,MGI:MGI:5594694;Name=XR_376052.2;gbkey=ncRNA;gene=Gm35535;model_evidence=Supporting evidence includes similarity to: 1 mRNA%2C 11 long SRA reads%2C and 100%25 coverage of the annotated genomic feature by RNAseq alignments%2C including 5 samples with support for all annotated introns;product=predicted gene%2C 35535;transcript_id=XR_376052.2;extra_copy_number=0
CM058243.1	Liftoff	exon	125596484	125596793	.	-	.	ID=exon-XR_376052.2-2;Parent=rna-XR_376052.2;Dbxref=GeneID:102639156,GenBank:XR_376052.2,MGI:MGI:5594694;gbkey=ncRNA;gene=Gm35535;product=predicted gene%2C 35535;transcript_id=XR_376052.2;extra_copy_number=0
CM058243.1	Liftoff	exon	125598765	125601027	.	-	.	ID=exon-XR_376052.2-1;Parent=rna-XR_376052.2;Dbxref=GeneID:102639156,GenBank:XR_376052.2,MGI:MGI:5594694;gbkey=ncRNA;gene=Gm35535;product=predicted gene%2C 35535;transcript_id=XR_376052.2;extra_copy_number=0
CM058243.1	Liftoff	gene	125667007	125683645	.	-	.	ID=gene-Larp7;Dbxref=GeneID:28036,MGI:MGI:107634;Name=Larp7;description=La ribonucleoprotein 7%2C transcriptional regulator;gbkey=Gene;gene=Larp7;gene_biotype=protein_coding;gene_synonym=C330027G06Rik,D3Wsu161e;coverage=1.0;sequence_ID=1.0;valid_ORFs=1;extra_copy_number=0;copy_num_ID=gene-Larp7_0
CM058243.1	Liftoff	mRNA	125667007	125683645	.	-	.	ID=rna-NM_138593.2;Parent=gene-Larp7;Dbxref=GeneID:28036,GenBank:NM_138593.2,MGI:MGI:107634;Name=NM_138593.2;gbkey=mRNA;gene=Larp7;product=La ribonucleoprotein 7%2C transcriptional regulator;tag=RefSeq Select;transcript_id=NM_138593.2;matches_ref_protein=True;valid_ORF=True;extra_copy_number=0
CM058243.1	Liftoff	exon	125667007	125667327	.	-	.	ID=exon-NM_138593.2-13;Parent=rna-NM_138593.2;Dbxref=GeneID:28036,GenBank:NM_138593.2,MGI:MGI:107634;gbkey=mRNA;gene=Larp7;product=La ribonucleoprotein 7%2C transcriptional regulator;tag=RefSeq Select;transcript_id=NM_138593.2;extra_copy_number=0
CM058243.1	Liftoff	exon	125670838	125670929	.	-	.	ID=exon-NM_138593.2-12;Parent=rna-NM_138593.2;Dbxref=GeneID:28036,GenBank:NM_138593.2,MGI:MGI:107634;gbkey=mRNA;gene=Larp7;product=La ribonucleoprotein 7%2C transcriptional regulator;tag=RefSeq Select;transcript_id=NM_138593.2;extra_copy_number=0
CM058243.1	Liftoff	exon	125671092	125671251	.	-	.	ID=exon-NM_138593.2-11;Parent=rna-NM_138593.2;Dbxref=GeneID:28036,GenBank:NM_138593.2,MGI:MGI:107634;gbkey=mRNA;gene=Larp7;product=La ribonucleoprotein 7%2C transcriptional regulator;tag=RefSeq Select;transcript_id=NM_138593.2;extra_copy_number=0
CM058243.1	Liftoff	exon	125673325	125673449	.	-	.	ID=exon-NM_138593.2-10;Parent=rna-NM_138593.2;Dbxref=GeneID:28036,GenBank:NM_138593.2,MGI:MGI:107634;gbkey=mRNA;gene=Larp7;product=La ribonucleoprotein 7%2C transcriptional regulator;tag=RefSeq Select;transcript_id=NM_138593.2;extra_copy_number=0
CM058243.1	Liftoff	exon	125674447	125674571	.	-	.	ID=exon-NM_138593.2-9;Parent=rna-NM_138593.2;Dbxref=GeneID:28036,GenBank:NM_138593.2,MGI:MGI:107634;gbkey=mRNA;gene=Larp7;product=La ribonucleoprotein 7%2C transcriptional regulator;tag=RefSeq Select;transcript_id=NM_138593.2;extra_copy_number=0
CM058243.1	Liftoff	exon	125676119	125676263	.	-	.	ID=exon-NM_138593.2-8;Parent=rna-NM_138593.2;Dbxref=GeneID:28036,GenBank:NM_138593.2,MGI:MGI:107634;gbkey=mRNA;gene=Larp7;product=La ribonucleoprotein 7%2C transcriptional regulator;tag=RefSeq Select;transcript_id=NM_138593.2;extra_copy_number=0
CM058243.1	Liftoff	exon	125676340	125676696	.	-	.	ID=exon-NM_138593.2-7;Parent=rna-NM_138593.2;Dbxref=GeneID:28036,GenBank:NM_138593.2,MGI:MGI:107634;gbkey=mRNA;gene=Larp7;product=La ribonucleoprotein 7%2C transcriptional regulator;tag=RefSeq Select;transcript_id=NM_138593.2;extra_copy_number=0
CM058243.1	Liftoff	exon	125676769	125676862	.	-	.	ID=exon-NM_138593.2-6;Parent=rna-NM_138593.2;Dbxref=GeneID:28036,GenBank:NM_138593.2,MGI:MGI:107634;gbkey=mRNA;gene=Larp7;product=La ribonucleoprotein 7%2C transcriptional regulator;tag=RefSeq Select;transcript_id=NM_138593.2;extra_copy_number=0
CM058243.1	Liftoff	exon	125676947	125677111	.	-	.	ID=exon-NM_138593.2-5;Parent=rna-NM_138593.2;Dbxref=GeneID:28036,GenBank:NM_138593.2,MGI:MGI:107634;gbkey=mRNA;gene=Larp7;product=La ribonucleoprotein 7%2C transcriptional regulator;tag=RefSeq Select;transcript_id=NM_138593.2;extra_copy_number=0
CM058243.1	Liftoff	exon	125677214	125677297	.	-	.	ID=exon-NM_138593.2-4;Parent=rna-NM_138593.2;Dbxref=GeneID:28036,GenBank:NM_138593.2,MGI:MGI:107634;gbkey=mRNA;gene=Larp7;product=La ribonucleoprotein 7%2C transcriptional regulator;tag=RefSeq Select;transcript_id=NM_138593.2;extra_copy_number=0
CM058243.1	Liftoff	exon	125677383	125677483	.	-	.	ID=exon-NM_138593.2-3;Parent=rna-NM_138593.2;Dbxref=GeneID:28036,GenBank:NM_138593.2,MGI:MGI:107634;gbkey=mRNA;gene=Larp7;product=La ribonucleoprotein 7%2C transcriptional regulator;tag=RefSeq Select;transcript_id=NM_138593.2;extra_copy_number=0
CM058243.1	Liftoff	exon	125677655	125677839	.	-	.	ID=exon-NM_138593.2-2;Parent=rna-NM_138593.2;Dbxref=GeneID:28036,GenBank:NM_138593.2,MGI:MGI:107634;gbkey=mRNA;gene=Larp7;product=La ribonucleoprotein 7%2C transcriptional regulator;tag=RefSeq Select;transcript_id=NM_138593.2;extra_copy_number=0
CM058243.1	Liftoff	exon	125683479	125683645	.	-	.	ID=exon-NM_138593.2-1;Parent=rna-NM_138593.2;Dbxref=GeneID:28036,GenBank:NM_138593.2,MGI:MGI:107634;gbkey=mRNA;gene=Larp7;product=La ribonucleoprotein 7%2C transcriptional regulator;tag=RefSeq Select;transcript_id=NM_138593.2;extra_copy_number=0
CM058243.1	Liftoff	CDS	125667247	125667327	.	-	.	ID=cds-NP_613059.2;Parent=rna-NM_138593.2;Dbxref=CCDS:CCDS38626.1,GeneID:28036,GenBank:NP_613059.2,MGI:MGI:107634;Name=NP_613059.2;gbkey=CDS;gene=Larp7;product=la-related protein 7;protein_id=NP_613059.2;tag=RefSeq Select;extra_copy_number=0
CM058243.1	Liftoff	CDS	125670838	125670929	.	-	.	ID=cds-NP_613059.2;Parent=rna-NM_138593.2;Dbxref=CCDS:CCDS38626.1,GeneID:28036,GenBank:NP_613059.2,MGI:MGI:107634;Name=NP_613059.2;gbkey=CDS;gene=Larp7;product=la-related protein 7;protein_id=NP_613059.2;tag=RefSeq Select;extra_copy_number=0
CM058243.1	Liftoff	CDS	125671092	125671251	.	-	.	ID=cds-NP_613059.2;Parent=rna-NM_138593.2;Dbxref=CCDS:CCDS38626.1,GeneID:28036,GenBank:NP_613059.2,MGI:MGI:107634;Name=NP_613059.2;gbkey=CDS;gene=Larp7;product=la-related protein 7;protein_id=NP_613059.2;tag=RefSeq Select;extra_copy_number=0
CM058243.1	Liftoff	CDS	125673325	125673449	.	-	.	ID=cds-NP_613059.2;Parent=rna-NM_138593.2;Dbxref=CCDS:CCDS38626.1,GeneID:28036,GenBank:NP_613059.2,MGI:MGI:107634;Name=NP_613059.2;gbkey=CDS;gene=Larp7;product=la-related protein 7;protein_id=NP_613059.2;tag=RefSeq Select;extra_copy_number=0
CM058243.1	Liftoff	CDS	125674447	125674571	.	-	.	ID=cds-NP_613059.2;Parent=rna-NM_138593.2;Dbxref=CCDS:CCDS38626.1,GeneID:28036,GenBank:NP_613059.2,MGI:MGI:107634;Name=NP_613059.2;gbkey=CDS;gene=Larp7;product=la-related protein 7;protein_id=NP_613059.2;tag=RefSeq Select;extra_copy_number=0
CM058243.1	Liftoff	CDS	125676119	125676263	.	-	.	ID=cds-NP_613059.2;Parent=rna-NM_138593.2;Dbxref=CCDS:CCDS38626.1,GeneID:28036,GenBank:NP_613059.2,MGI:MGI:107634;Name=NP_613059.2;gbkey=CDS;gene=Larp7;product=la-related protein 7;protein_id=NP_613059.2;tag=RefSeq Select;extra_copy_number=0
CM058243.1	Liftoff	CDS	125676340	125676696	.	-	.	ID=cds-NP_613059.2;Parent=rna-NM_138593.2;Dbxref=CCDS:CCDS38626.1,GeneID:28036,GenBank:NP_613059.2,MGI:MGI:107634;Name=NP_613059.2;gbkey=CDS;gene=Larp7;product=la-related protein 7;protein_id=NP_613059.2;tag=RefSeq Select;extra_copy_number=0
CM058243.1	Liftoff	CDS	125676769	125676862	.	-	.	ID=cds-NP_613059.2;Parent=rna-NM_138593.2;Dbxref=CCDS:CCDS38626.1,GeneID:28036,GenBank:NP_613059.2,MGI:MGI:107634;Name=NP_613059.2;gbkey=CDS;gene=Larp7;product=la-related protein 7;protein_id=NP_613059.2;tag=RefSeq Select;extra_copy_number=0
CM058243.1	Liftoff	CDS	125676947	125677111	.	-	.	ID=cds-NP_613059.2;Parent=rna-NM_138593.2;Dbxref=CCDS:CCDS38626.1,GeneID:28036,GenBank:NP_613059.2,MGI:MGI:107634;Name=NP_613059.2;gbkey=CDS;gene=Larp7;product=la-related protein 7;protein_id=NP_613059.2;tag=RefSeq Select;extra_copy_number=0
CM058243.1	Liftoff	CDS	125677214	125677297	.	-	.	ID=cds-NP_613059.2;Parent=rna-NM_138593.2;Dbxref=CCDS:CCDS38626.1,GeneID:28036,GenBank:NP_613059.2,MGI:MGI:107634;Name=NP_613059.2;gbkey=CDS;gene=Larp7;product=la-related protein 7;protein_id=NP_613059.2;tag=RefSeq Select;extra_copy_number=0
CM058243.1	Liftoff	CDS	125677383	125677483	.	-	.	ID=cds-NP_613059.2;Parent=rna-NM_138593.2;Dbxref=CCDS:CCDS38626.1,GeneID:28036,GenBank:NP_613059.2,MGI:MGI:107634;Name=NP_613059.2;gbkey=CDS;gene=Larp7;product=la-related protein 7;protein_id=NP_613059.2;tag=RefSeq Select;extra_copy_number=0
CM058243.1	Liftoff	CDS	125677655	125677838	.	-	.	ID=cds-NP_613059.2;Parent=rna-NM_138593.2;Dbxref=CCDS:CCDS38626.1,GeneID:28036,GenBank:NP_613059.2,MGI:MGI:107634;Name=NP_613059.2;gbkey=CDS;gene=Larp7;product=la-related protein 7;protein_id=NP_613059.2;tag=RefSeq Select;extra_copy_number=0
CM058243.1	Liftoff	gene	125675382	125677196	.	+	.	ID=gene-Gm51018;Dbxref=GeneID:110008574,MGI:MGI:6364915;Name=Gm51018;description=predicted gene%2C 51018;gbkey=Gene;gene=Gm51018;gene_biotype=lncRNA;coverage=1.0;sequence_ID=1.0;extra_copy_number=0;copy_num_ID=gene-Gm51018_0
CM058243.1	Liftoff	lnc_RNA	125675382	125677196	.	+	.	ID=rna-NR_146435.1;Parent=gene-Gm51018;Dbxref=GeneID:110008574,GenBank:NR_146435.1,MGI:MGI:6364915;Name=NR_146435.1;gbkey=ncRNA;gene=Gm51018;product=predicted gene%2C 51018;transcript_id=NR_146435.1;extra_copy_number=0
CM058243.1	Liftoff	exon	125675382	125675439	.	+	.	ID=exon-NR_146435.1-1;Parent=rna-NR_146435.1;Dbxref=GeneID:110008574,GenBank:NR_146435.1,MGI:MGI:6364915;gbkey=ncRNA;gene=Gm51018;product=predicted gene%2C 51018;transcript_id=NR_146435.1;extra_copy_number=0
CM058243.1	Liftoff	exon	125676927	125677196	.	+	.	ID=exon-NR_146435.1-2;Parent=rna-NR_146435.1;Dbxref=GeneID:110008574,GenBank:NR_146435.1,MGI:MGI:6364915;gbkey=ncRNA;gene=Gm51018;product=predicted gene%2C 51018;transcript_id=NR_146435.1;extra_copy_number=0
CM058243.1	Liftoff	gene	125675521	125675594	.	+	.	ID=gene-Mir302b;Dbxref=GeneID:723948,MGI:MGI:3619326,miRBase:MI0003716;Name=Mir302b;description=microRNA 302b;gbkey=Gene;gene=Mir302b;gene_biotype=miRNA;gene_synonym=mir-302b,Mirn302b;coverage=1.0;sequence_ID=1.0;extra_copy_number=0;copy_num_ID=gene-Mir302b_0
CM058243.1	Liftoff	primary_transcript	125675521	125675594	.	+	.	ID=rna-NR_030403.1;Parent=gene-Mir302b;Dbxref=GeneID:723948,GenBank:NR_030403.1,MGI:MGI:3619326,miRBase:MI0003716;Name=NR_030403.1;gbkey=precursor_RNA;gene=Mir302b;product=microRNA 302b;transcript_id=NR_030403.1;extra_copy_number=0
CM058243.1	Liftoff	exon	125675521	125675594	.	+	.	ID=exon-NR_030403.1-1;Parent=rna-NR_030403.1;Dbxref=GeneID:723948,GenBank:NR_030403.1,MGI:MGI:3619326,miRBase:MI0003716;gbkey=precursor_RNA;gene=Mir302b;product=microRNA 302b;transcript_id=NR_030403.1;extra_copy_number=0
CM058243.1	Liftoff	gene	125675656	125675723	.	+	.	ID=gene-Mir302c;Dbxref=GeneID:723835,MGI:MGI:3619327,miRBase:MI0003717;Name=Mir302c;description=microRNA 302c;gbkey=Gene;gene=Mir302c;gene_biotype=miRNA;gene_synonym=mir-302c,Mirn302c;coverage=1.0;sequence_ID=1.0;extra_copy_number=0;copy_num_ID=gene-Mir302c_0
CM058243.1	Liftoff	primary_transcript	125675656	125675723	.	+	.	ID=rna-NR_030404.1;Parent=gene-Mir302c;Dbxref=GeneID:723835,GenBank:NR_030404.1,MGI:MGI:3619327,miRBase:MI0003717;Name=NR_030404.1;gbkey=precursor_RNA;gene=Mir302c;product=microRNA 302c;transcript_id=NR_030404.1;extra_copy_number=0
CM058243.1	Liftoff	exon	125675656	125675723	.	+	.	ID=exon-NR_030404.1-1;Parent=rna-NR_030404.1;Dbxref=GeneID:723835,GenBank:NR_030404.1,MGI:MGI:3619327,miRBase:MI0003717;gbkey=precursor_RNA;gene=Mir302c;product=microRNA 302c;transcript_id=NR_030404.1;extra_copy_number=0
CM058243.1	Liftoff	gene	125675789	125675857	.	+	.	ID=gene-Mir302a;Dbxref=GeneID:723920,MGI:MGI:3619325,miRBase:MI0000402;Name=Mir302a;description=microRNA 302a;gbkey=Gene;gene=Mir302a;gene_biotype=miRNA;gene_synonym=mir-302a,Mirn302,Mirn302a,mmu-mir-302;coverage=1.0;sequence_ID=1.0;extra_copy_number=0;copy_num_ID=gene-Mir302a_0
CM058243.1	Liftoff	primary_transcript	125675789	125675857	.	+	.	ID=rna-NR_029653.1;Parent=gene-Mir302a;Dbxref=GeneID:723920,GenBank:NR_029653.1,MGI:MGI:3619325,miRBase:MI0000402;Name=NR_029653.1;gbkey=precursor_RNA;gene=Mir302a;product=microRNA 302a;transcript_id=NR_029653.1;extra_copy_number=0
CM058243.1	Liftoff	exon	125675789	125675857	.	+	.	ID=exon-NR_029653.1-1;Parent=rna-NR_029653.1;Dbxref=GeneID:723920,GenBank:NR_029653.1,MGI:MGI:3619325,miRBase:MI0000402;gbkey=precursor_RNA;gene=Mir302a;product=microRNA 302a;transcript_id=NR_029653.1;extra_copy_number=0
CM058243.1	Liftoff	gene	125675917	125675982	.	+	.	ID=gene-Mir302d;Dbxref=GeneID:723928,MGI:MGI:3619328,miRBase:MI0003718;Name=Mir302d;description=microRNA 302d;gbkey=Gene;gene=Mir302d;gene_biotype=miRNA;gene_synonym=mir-302d,Mirn302d;coverage=1.0;sequence_ID=1.0;extra_copy_number=0;copy_num_ID=gene-Mir302d_0
CM058243.1	Liftoff	primary_transcript	125675917	125675982	.	+	.	ID=rna-NR_030405.1;Parent=gene-Mir302d;Dbxref=GeneID:723928,GenBank:NR_030405.1,MGI:MGI:3619328,miRBase:MI0003718;Name=NR_030405.1;gbkey=precursor_RNA;gene=Mir302d;product=microRNA 302d;transcript_id=NR_030405.1;extra_copy_number=0
CM058243.1	Liftoff	exon	125675917	125675982	.	+	.	ID=exon-NR_030405.1-1;Parent=rna-NR_030405.1;Dbxref=GeneID:723928,GenBank:NR_030405.1,MGI:MGI:3619328,miRBase:MI0003718;gbkey=precursor_RNA;gene=Mir302d;product=microRNA 302d;transcript_id=NR_030405.1;extra_copy_number=0
CM058243.1	Liftoff	gene	125676026	125676100	.	+	.	ID=gene-Mir367;Dbxref=GeneID:723911,MGI:MGI:3619373,miRBase:MI0003531;Name=Mir367;description=microRNA 367;gbkey=Gene;gene=Mir367;gene_biotype=miRNA;gene_synonym=mir-367,Mirn367,mmu-mir-367;coverage=1.0;sequence_ID=1.0;extra_copy_number=0;copy_num_ID=gene-Mir367_0
CM058243.1	Liftoff	primary_transcript	125676026	125676100	.	+	.	ID=rna-NR_030268.1;Parent=gene-Mir367;Dbxref=GeneID:723911,GenBank:NR_030268.1,MGI:MGI:3619373,miRBase:MI0003531;Name=NR_030268.1;gbkey=precursor_RNA;gene=Mir367;product=microRNA 367;transcript_id=NR_030268.1;extra_copy_number=0
CM058243.1	Liftoff	exon	125676026	125676100	.	+	.	ID=exon-NR_030268.1-1;Parent=rna-NR_030268.1;Dbxref=GeneID:723911,GenBank:NR_030268.1,MGI:MGI:3619373,miRBase:MI0003531;gbkey=precursor_RNA;gene=Mir367;product=microRNA 367;transcript_id=NR_030268.1;extra_copy_number=0
CM058243.1	Liftoff	match	125683463	125683850	.	+	.	ID=b75dd022-167d-41f9-a736-d41a4118280d;Target=NG_150647.1 1 388 +;assembly_bases_aln=388;assembly_bases_seq=388;bit_score=723.127;blast_aligner=1;blast_score=388;common_component=0;e_value=0;filter_score=0;for_remapping=2;gap_count=0;hsp_percent_coverage=100;matchable_bases=388;matched_bases=388;num_ident=388;num_mismatch=0;pct_coverage=100;pct_coverage_hiqual=100;pct_identity_gap=100;pct_identity_gapopen_only=100;pct_identity_ungap=100;rank=1;weighted_identity=1;coverage=1.0;sequence_ID=1.0;extra_copy_number=0;copy_num_ID=b75dd022-167d-41f9-a736-d41a4118280d_0
CM058243.1	Liftoff	enhancer	125683563	125683750	.	.	.	ID=id-GeneID:128924902;Dbxref=GeneID:128924902;Note=cis-regulatory module chr3:127256185-127256372 (MGSCv37/mm9 assembly coordinates);experiment=EXISTENCE:reporter gene assay evidence [ECO:0000049][PMID:25872643];function=activates a minimal SCP1 promoter by CapStarr-seq with weak activity in NIH3T3 fibroblasts {active_cell/tissue: NIH3T3};gbkey=regulatory;regulatory_class=enhancer;coverage=1.0;sequence_ID=1.0;extra_copy_number=0;copy_num_ID=id-GeneID:128924902_0
CM058243.1	Liftoff	biological_region	125683563	125683750	.	+	.	ID=id-GeneID:128924902-2;Dbxref=GeneID:128924902;Name=biological region;gbkey=Region;standard_name=CapStarr-seq enhancer MGSCv37_chr3:127256185-127256372;coverage=1.0;sequence_ID=1.0;extra_copy_number=0;copy_num_ID=id-GeneID:128924902-2_0
CM058243.1	Liftoff	gene	125683727	125748349	.	+	.	ID=gene-Zgrf1;Dbxref=GeneID:71643,MGI:MGI:1918893;Name=Zgrf1;description=zinc finger%2C GRF-type containing 1;gbkey=Gene;gene=Zgrf1;gene_biotype=protein_coding;gene_synonym=4930422G04Rik;coverage=1.0;sequence_ID=1.0;valid_ORFs=10;extra_copy_number=0;copy_num_ID=gene-Zgrf1_0
CM058243.1	Liftoff	mRNA	125683727	125748334	.	+	.	ID=rna-XM_006502109.5;Parent=gene-Zgrf1;Dbxref=GeneID:71643,GenBank:XM_006502109.5,MGI:MGI:1918893;Name=XM_006502109.5;gbkey=mRNA;gene=Zgrf1;model_evidence=Supporting evidence includes similarity to: 2 mRNAs%2C 18 ESTs%2C 2 Proteins%2C 173 long SRA reads%2C and 100%25 coverage of the annotated genomic feature by RNAseq alignments%2C including 16 samples with support for all annotated introns;product=zinc finger%2C GRF-type containing 1%2C transcript variant X2;transcript_id=XM_006502109.5;matches_ref_protein=True;valid_ORF=True;extra_copy_number=0
CM058243.1	Liftoff	exon	125683727	125683951	.	+	.	ID=exon-XM_006502109.5-1;Parent=rna-XM_006502109.5;Dbxref=GeneID:71643,GenBank:XM_006502109.5,MGI:MGI:1918893;gbkey=mRNA;gene=Zgrf1;product=zinc finger%2C GRF-type containing 1%2C transcript variant X2;transcript_id=XM_006502109.5;extra_copy_number=0
CM058243.1	Liftoff	exon	125685592	125685681	.	+	.	ID=exon-XM_006502109.5-2;Parent=rna-XM_006502109.5;Dbxref=GeneID:71643,GenBank:XM_006502109.5,MGI:MGI:1918893;gbkey=mRNA;gene=Zgrf1;product=zinc finger%2C GRF-type containing 1%2C transcript variant X2;transcript_id=XM_006502109.5;extra_copy_number=0
CM058243.1	Liftoff	exon	125686489	125686569	.	+	.	ID=exon-XM_006502109.5-3;Parent=rna-XM_006502109.5;Dbxref=GeneID:71643,GenBank:XM_006502109.5,MGI:MGI:1918893;gbkey=mRNA;gene=Zgrf1;product=zinc finger%2C GRF-type containing 1%2C transcript variant X2;transcript_id=XM_006502109.5;extra_copy_number=0
CM058243.1	Liftoff	exon	125689867	125689926	.	+	.	ID=exon-XM_006502109.5-4;Parent=rna-XM_006502109.5;Dbxref=GeneID:71643,GenBank:XM_006502109.5,MGI:MGI:1918893;gbkey=mRNA;gene=Zgrf1;product=zinc finger%2C GRF-type containing 1%2C transcript variant X2;transcript_id=XM_006502109.5;extra_copy_number=0
CM058243.1	Liftoff	exon	125691192	125691377	.	+	.	ID=exon-XM_006502109.5-5;Parent=rna-XM_006502109.5;Dbxref=GeneID:71643,GenBank:XM_006502109.5,MGI:MGI:1918893;gbkey=mRNA;gene=Zgrf1;product=zinc finger%2C GRF-type containing 1%2C transcript variant X2;transcript_id=XM_006502109.5;extra_copy_number=0
CM058243.1	Liftoff	exon	125691771	125693988	.	+	.	ID=exon-XM_006502109.5-6;Parent=rna-XM_006502109.5;Dbxref=GeneID:71643,GenBank:XM_006502109.5,MGI:MGI:1918893;gbkey=mRNA;gene=Zgrf1;product=zinc finger%2C GRF-type containing 1%2C transcript variant X2;transcript_id=XM_006502109.5;extra_copy_number=0
CM058243.1	Liftoff	exon	125697924	125697997	.	+	.	ID=exon-XM_006502109.5-7;Parent=rna-XM_006502109.5;Dbxref=GeneID:71643,GenBank:XM_006502109.5,MGI:MGI:1918893;gbkey=mRNA;gene=Zgrf1;product=zinc finger%2C GRF-type containing 1%2C transcript variant X2;transcript_id=XM_006502109.5;extra_copy_number=0
CM058243.1	Liftoff	exon	125703436	125703621	.	+	.	ID=exon-XM_006502109.5-8;Parent=rna-XM_006502109.5;Dbxref=GeneID:71643,GenBank:XM_006502109.5,MGI:MGI:1918893;gbkey=mRNA;gene=Zgrf1;product=zinc finger%2C GRF-type containing 1%2C transcript variant X2;transcript_id=XM_006502109.5;extra_copy_number=0
CM058243.1	Liftoff	exon	125711771	125711894	.	+	.	ID=exon-XM_006502109.5-9;Parent=rna-XM_006502109.5;Dbxref=GeneID:71643,GenBank:XM_006502109.5,MGI:MGI:1918893;gbkey=mRNA;gene=Zgrf1;product=zinc finger%2C GRF-type containing 1%2C transcript variant X2;transcript_id=XM_006502109.5;extra_copy_number=0
CM058243.1	Liftoff	exon	125713909	125714495	.	+	.	ID=exon-XM_006502109.5-10;Parent=rna-XM_006502109.5;Dbxref=GeneID:71643,GenBank:XM_006502109.5,MGI:MGI:1918893;gbkey=mRNA;gene=Zgrf1;product=zinc finger%2C GRF-type containing 1%2C transcript variant X2;transcript_id=XM_006502109.5;extra_copy_number=0
CM058243.1	Liftoff	exon	125714981	125715119	.	+	.	ID=exon-XM_006502109.5-11;Parent=rna-XM_006502109.5;Dbxref=GeneID:71643,GenBank:XM_006502109.5,MGI:MGI:1918893;gbkey=mRNA;gene=Zgrf1;product=zinc finger%2C GRF-type containing 1%2C transcript variant X2;transcript_id=XM_006502109.5;extra_copy_number=0
CM058243.1	Liftoff	exon	125716344	125716528	.	+	.	ID=exon-XM_006502109.5-12;Parent=rna-XM_006502109.5;Dbxref=GeneID:71643,GenBank:XM_006502109.5,MGI:MGI:1918893;gbkey=mRNA;gene=Zgrf1;product=zinc finger%2C GRF-type containing 1%2C transcript variant X2;transcript_id=XM_006502109.5;extra_copy_number=0
CM058243.1	Liftoff	exon	125718266	125718462	.	+	.	ID=exon-XM_006502109.5-13;Parent=rna-XM_006502109.5;Dbxref=GeneID:71643,GenBank:XM_006502109.5,MGI:MGI:1918893;gbkey=mRNA;gene=Zgrf1;product=zinc finger%2C GRF-type containing 1%2C transcript variant X2;transcript_id=XM_006502109.5;extra_copy_number=0
CM058243.1	Liftoff	exon	125720294	125720433	.	+	.	ID=exon-XM_006502109.5-14;Parent=rna-XM_006502109.5;Dbxref=GeneID:71643,GenBank:XM_006502109.5,MGI:MGI:1918893;gbkey=mRNA;gene=Zgrf1;product=zinc finger%2C GRF-type containing 1%2C transcript variant X2;transcript_id=XM_006502109.5;extra_copy_number=0
CM058243.1	Liftoff	exon	125726204	125726347	.	+	.	ID=exon-XM_006502109.5-15;Parent=rna-XM_006502109.5;Dbxref=GeneID:71643,GenBank:XM_006502109.5,MGI:MGI:1918893;gbkey=mRNA;gene=Zgrf1;product=zinc finger%2C GRF-type containing 1%2C transcript variant X2;transcript_id=XM_006502109.5;extra_copy_number=0
CM058243.1	Liftoff	exon	125729028	125729142	.	+	.	ID=exon-XM_006502109.5-16;Parent=rna-XM_006502109.5;Dbxref=GeneID:71643,GenBank:XM_006502109.5,MGI:MGI:1918893;gbkey=mRNA;gene=Zgrf1;product=zinc finger%2C GRF-type containing 1%2C transcript variant X2;transcript_id=XM_006502109.5;extra_copy_number=0
CM058243.1	Liftoff	exon	125731307	125731566	.	+	.	ID=exon-XM_006502109.5-17;Parent=rna-XM_006502109.5;Dbxref=GeneID:71643,GenBank:XM_006502109.5,MGI:MGI:1918893;gbkey=mRNA;gene=Zgrf1;product=zinc finger%2C GRF-type containing 1%2C transcript variant X2;transcript_id=XM_006502109.5;extra_copy_number=0
CM058243.1	Liftoff	exon	125732725	125732884	.	+	.	ID=exon-XM_006502109.5-18;Parent=rna-XM_006502109.5;Dbxref=GeneID:71643,GenBank:XM_006502109.5,MGI:MGI:1918893;gbkey=mRNA;gene=Zgrf1;product=zinc finger%2C GRF-type containing 1%2C transcript variant X2;transcript_id=XM_006502109.5;extra_copy_number=0
CM058243.1	Liftoff	exon	125736696	125736773	.	+	.	ID=exon-XM_006502109.5-19;Parent=rna-XM_006502109.5;Dbxref=GeneID:71643,GenBank:XM_006502109.5,MGI:MGI:1918893;gbkey=mRNA;gene=Zgrf1;product=zinc finger%2C GRF-type containing 1%2C transcript variant X2;transcript_id=XM_006502109.5;extra_copy_number=0
CM058243.1	Liftoff	exon	125738812	125738959	.	+	.	ID=exon-XM_006502109.5-20;Parent=rna-XM_006502109.5;Dbxref=GeneID:71643,GenBank:XM_006502109.5,MGI:MGI:1918893;gbkey=mRNA;gene=Zgrf1;product=zinc finger%2C GRF-type containing 1%2C transcript variant X2;transcript_id=XM_006502109.5;extra_copy_number=0
CM058243.1	Liftoff	exon	125742111	125742238	.	+	.	ID=exon-XM_006502109.5-21;Parent=rna-XM_006502109.5;Dbxref=GeneID:71643,GenBank:XM_006502109.5,MGI:MGI:1918893;gbkey=mRNA;gene=Zgrf1;product=zinc finger%2C GRF-type containing 1%2C transcript variant X2;transcript_id=XM_006502109.5;extra_copy_number=0
CM058243.1	Liftoff	exon	125743670	125743793	.	+	.	ID=exon-XM_006502109.5-22;Parent=rna-XM_006502109.5;Dbxref=GeneID:71643,GenBank:XM_006502109.5,MGI:MGI:1918893;gbkey=mRNA;gene=Zgrf1;product=zinc finger%2C GRF-type containing 1%2C transcript variant X2;transcript_id=XM_006502109.5;extra_copy_number=0
CM058243.1	Liftoff	exon	125745453	125745629	.	+	.	ID=exon-XM_006502109.5-23;Parent=rna-XM_006502109.5;Dbxref=GeneID:71643,GenBank:XM_006502109.5,MGI:MGI:1918893;gbkey=mRNA;gene=Zgrf1;product=zinc finger%2C GRF-type containing 1%2C transcript variant X2;transcript_id=XM_006502109.5;extra_copy_number=0
CM058243.1	Liftoff	exon	125745763	125745897	.	+	.	ID=exon-XM_006502109.5-24;Parent=rna-XM_006502109.5;Dbxref=GeneID:71643,GenBank:XM_006502109.5,MGI:MGI:1918893;gbkey=mRNA;gene=Zgrf1;product=zinc finger%2C GRF-type containing 1%2C transcript variant X2;transcript_id=XM_006502109.5;extra_copy_number=0
CM058243.1	Liftoff	exon	125746585	125746846	.	+	.	ID=exon-XM_006502109.5-25;Parent=rna-XM_006502109.5;Dbxref=GeneID:71643,GenBank:XM_006502109.5,MGI:MGI:1918893;gbkey=mRNA;gene=Zgrf1;product=zinc finger%2C GRF-type containing 1%2C transcript variant X2;transcript_id=XM_006502109.5;extra_copy_number=0
CM058243.1	Liftoff	exon	125746993	125748334	.	+	.	ID=exon-XM_006502109.5-26;Parent=rna-XM_006502109.5;Dbxref=GeneID:71643,GenBank:XM_006502109.5,MGI:MGI:1918893;gbkey=mRNA;gene=Zgrf1;product=zinc finger%2C GRF-type containing 1%2C transcript variant X2;transcript_id=XM_006502109.5;extra_copy_number=0
CM058243.1	Liftoff	CDS	125685661	125685681	.	+	.	ID=cds-XP_006502172.1;Parent=rna-XM_006502109.5;Dbxref=GeneID:71643,GenBank:XP_006502172.1,MGI:MGI:1918893;Name=XP_006502172.1;gbkey=CDS;gene=Zgrf1;product=protein ZGRF1 isoform X2;protein_id=XP_006502172.1;extra_copy_number=0
CM058243.1	Liftoff	CDS	125686489	125686569	.	+	.	ID=cds-XP_006502172.1;Parent=rna-XM_006502109.5;Dbxref=GeneID:71643,GenBank:XP_006502172.1,MGI:MGI:1918893;Name=XP_006502172.1;gbkey=CDS;gene=Zgrf1;product=protein ZGRF1 isoform X2;protein_id=XP_006502172.1;extra_copy_number=0
CM058243.1	Liftoff	CDS	125689867	125689926	.	+	.	ID=cds-XP_006502172.1;Parent=rna-XM_006502109.5;Dbxref=GeneID:71643,GenBank:XP_006502172.1,MGI:MGI:1918893;Name=XP_006502172.1;gbkey=CDS;gene=Zgrf1;product=protein ZGRF1 isoform X2;protein_id=XP_006502172.1;extra_copy_number=0
CM058243.1	Liftoff	CDS	125691192	125691377	.	+	.	ID=cds-XP_006502172.1;Parent=rna-XM_006502109.5;Dbxref=GeneID:71643,GenBank:XP_006502172.1,MGI:MGI:1918893;Name=XP_006502172.1;gbkey=CDS;gene=Zgrf1;product=protein ZGRF1 isoform X2;protein_id=XP_006502172.1;extra_copy_number=0
CM058243.1	Liftoff	CDS	125691771	125693988	.	+	.	ID=cds-XP_006502172.1;Parent=rna-XM_006502109.5;Dbxref=GeneID:71643,GenBank:XP_006502172.1,MGI:MGI:1918893;Name=XP_006502172.1;gbkey=CDS;gene=Zgrf1;product=protein ZGRF1 isoform X2;protein_id=XP_006502172.1;extra_copy_number=0
CM058243.1	Liftoff	CDS	125697924	125697997	.	+	.	ID=cds-XP_006502172.1;Parent=rna-XM_006502109.5;Dbxref=GeneID:71643,GenBank:XP_006502172.1,MGI:MGI:1918893;Name=XP_006502172.1;gbkey=CDS;gene=Zgrf1;product=protein ZGRF1 isoform X2;protein_id=XP_006502172.1;extra_copy_number=0
CM058243.1	Liftoff	CDS	125703436	125703621	.	+	.	ID=cds-XP_006502172.1;Parent=rna-XM_006502109.5;Dbxref=GeneID:71643,GenBank:XP_006502172.1,MGI:MGI:1918893;Name=XP_006502172.1;gbkey=CDS;gene=Zgrf1;product=protein ZGRF1 isoform X2;protein_id=XP_006502172.1;extra_copy_number=0
CM058243.1	Liftoff	CDS	125711771	125711894	.	+	.	ID=cds-XP_006502172.1;Parent=rna-XM_006502109.5;Dbxref=GeneID:71643,GenBank:XP_006502172.1,MGI:MGI:1918893;Name=XP_006502172.1;gbkey=CDS;gene=Zgrf1;product=protein ZGRF1 isoform X2;protein_id=XP_006502172.1;extra_copy_number=0
CM058243.1	Liftoff	CDS	125713909	125714495	.	+	.	ID=cds-XP_006502172.1;Parent=rna-XM_006502109.5;Dbxref=GeneID:71643,GenBank:XP_006502172.1,MGI:MGI:1918893;Name=XP_006502172.1;gbkey=CDS;gene=Zgrf1;product=protein ZGRF1 isoform X2;protein_id=XP_006502172.1;extra_copy_number=0
CM058243.1	Liftoff	CDS	125714981	125715119	.	+	.	ID=cds-XP_006502172.1;Parent=rna-XM_006502109.5;Dbxref=GeneID:71643,GenBank:XP_006502172.1,MGI:MGI:1918893;Name=XP_006502172.1;gbkey=CDS;gene=Zgrf1;product=protein ZGRF1 isoform X2;protein_id=XP_006502172.1;extra_copy_number=0
CM058243.1	Liftoff	CDS	125716344	125716528	.	+	.	ID=cds-XP_006502172.1;Parent=rna-XM_006502109.5;Dbxref=GeneID:71643,GenBank:XP_006502172.1,MGI:MGI:1918893;Name=XP_006502172.1;gbkey=CDS;gene=Zgrf1;product=protein ZGRF1 isoform X2;protein_id=XP_006502172.1;extra_copy_number=0
CM058243.1	Liftoff	CDS	125718266	125718462	.	+	.	ID=cds-XP_006502172.1;Parent=rna-XM_006502109.5;Dbxref=GeneID:71643,GenBank:XP_006502172.1,MGI:MGI:1918893;Name=XP_006502172.1;gbkey=CDS;gene=Zgrf1;product=protein ZGRF1 isoform X2;protein_id=XP_006502172.1;extra_copy_number=0
CM058243.1	Liftoff	CDS	125720294	125720433	.	+	.	ID=cds-XP_006502172.1;Parent=rna-XM_006502109.5;Dbxref=GeneID:71643,GenBank:XP_006502172.1,MGI:MGI:1918893;Name=XP_006502172.1;gbkey=CDS;gene=Zgrf1;product=protein ZGRF1 isoform X2;protein_id=XP_006502172.1;extra_copy_number=0
CM058243.1	Liftoff	CDS	125726204	125726347	.	+	.	ID=cds-XP_006502172.1;Parent=rna-XM_006502109.5;Dbxref=GeneID:71643,GenBank:XP_006502172.1,MGI:MGI:1918893;Name=XP_006502172.1;gbkey=CDS;gene=Zgrf1;product=protein ZGRF1 isoform X2;protein_id=XP_006502172.1;extra_copy_number=0
CM058243.1	Liftoff	CDS	125729028	125729142	.	+	.	ID=cds-XP_006502172.1;Parent=rna-XM_006502109.5;Dbxref=GeneID:71643,GenBank:XP_006502172.1,MGI:MGI:1918893;Name=XP_006502172.1;gbkey=CDS;gene=Zgrf1;product=protein ZGRF1 isoform X2;protein_id=XP_006502172.1;extra_copy_number=0
CM058243.1	Liftoff	CDS	125731307	125731566	.	+	.	ID=cds-XP_006502172.1;Parent=rna-XM_006502109.5;Dbxref=GeneID:71643,GenBank:XP_006502172.1,MGI:MGI:1918893;Name=XP_006502172.1;gbkey=CDS;gene=Zgrf1;product=protein ZGRF1 isoform X2;protein_id=XP_006502172.1;extra_copy_number=0
CM058243.1	Liftoff	CDS	125732725	125732884	.	+	.	ID=cds-XP_006502172.1;Parent=rna-XM_006502109.5;Dbxref=GeneID:71643,GenBank:XP_006502172.1,MGI:MGI:1918893;Name=XP_006502172.1;gbkey=CDS;gene=Zgrf1;product=protein ZGRF1 isoform X2;protein_id=XP_006502172.1;extra_copy_number=0
CM058243.1	Liftoff	CDS	125736696	125736773	.	+	.	ID=cds-XP_006502172.1;Parent=rna-XM_006502109.5;Dbxref=GeneID:71643,GenBank:XP_006502172.1,MGI:MGI:1918893;Name=XP_006502172.1;gbkey=CDS;gene=Zgrf1;product=protein ZGRF1 isoform X2;protein_id=XP_006502172.1;extra_copy_number=0
CM058243.1	Liftoff	CDS	125738812	125738959	.	+	.	ID=cds-XP_006502172.1;Parent=rna-XM_006502109.5;Dbxref=GeneID:71643,GenBank:XP_006502172.1,MGI:MGI:1918893;Name=XP_006502172.1;gbkey=CDS;gene=Zgrf1;product=protein ZGRF1 isoform X2;protein_id=XP_006502172.1;extra_copy_number=0
CM058243.1	Liftoff	CDS	125742111	125742238	.	+	.	ID=cds-XP_006502172.1;Parent=rna-XM_006502109.5;Dbxref=GeneID:71643,GenBank:XP_006502172.1,MGI:MGI:1918893;Name=XP_006502172.1;gbkey=CDS;gene=Zgrf1;product=protein ZGRF1 isoform X2;protein_id=XP_006502172.1;extra_copy_number=0
CM058243.1	Liftoff	CDS	125743670	125743793	.	+	.	ID=cds-XP_006502172.1;Parent=rna-XM_006502109.5;Dbxref=GeneID:71643,GenBank:XP_006502172.1,MGI:MGI:1918893;Name=XP_006502172.1;gbkey=CDS;gene=Zgrf1;product=protein ZGRF1 isoform X2;protein_id=XP_006502172.1;extra_copy_number=0
CM058243.1	Liftoff	CDS	125745453	125745629	.	+	.	ID=cds-XP_006502172.1;Parent=rna-XM_006502109.5;Dbxref=GeneID:71643,GenBank:XP_006502172.1,MGI:MGI:1918893;Name=XP_006502172.1;gbkey=CDS;gene=Zgrf1;product=protein ZGRF1 isoform X2;protein_id=XP_006502172.1;extra_copy_number=0
CM058243.1	Liftoff	CDS	125745763	125745897	.	+	.	ID=cds-XP_006502172.1;Parent=rna-XM_006502109.5;Dbxref=GeneID:71643,GenBank:XP_006502172.1,MGI:MGI:1918893;Name=XP_006502172.1;gbkey=CDS;gene=Zgrf1;product=protein ZGRF1 isoform X2;protein_id=XP_006502172.1;extra_copy_number=0
CM058243.1	Liftoff	CDS	125746585	125746846	.	+	.	ID=cds-XP_006502172.1;Parent=rna-XM_006502109.5;Dbxref=GeneID:71643,GenBank:XP_006502172.1,MGI:MGI:1918893;Name=XP_006502172.1;gbkey=CDS;gene=Zgrf1;product=protein ZGRF1 isoform X2;protein_id=XP_006502172.1;extra_copy_number=0
CM058243.1	Liftoff	CDS	125746993	125747129	.	+	.	ID=cds-XP_006502172.1;Parent=rna-XM_006502109.5;Dbxref=GeneID:71643,GenBank:XP_006502172.1,MGI:MGI:1918893;Name=XP_006502172.1;gbkey=CDS;gene=Zgrf1;product=protein ZGRF1 isoform X2;protein_id=XP_006502172.1;extra_copy_number=0
CM058243.1	Liftoff	mRNA	125683727	125720399	.	+	.	ID=rna-XM_011240233.4;Parent=gene-Zgrf1;Dbxref=GeneID:71643,GenBank:XM_011240233.4,MGI:MGI:1918893;Name=XM_011240233.4;gbkey=mRNA;gene=Zgrf1;model_evidence=Supporting evidence includes similarity to: 10 ESTs%2C 1 Protein%2C 23 long SRA reads%2C and 100%25 coverage of the annotated genomic feature by RNAseq alignments%2C including 10 samples with support for all annotated introns;product=zinc finger%2C GRF-type containing 1%2C transcript variant X5;transcript_id=XM_011240233.4;matches_ref_protein=True;valid_ORF=True;extra_copy_number=0
CM058243.1	Liftoff	exon	125683727	125683951	.	+	.	ID=exon-XM_011240233.4-1;Parent=rna-XM_011240233.4;Dbxref=GeneID:71643,GenBank:XM_011240233.4,MGI:MGI:1918893;gbkey=mRNA;gene=Zgrf1;product=zinc finger%2C GRF-type containing 1%2C transcript variant X5;transcript_id=XM_011240233.4;extra_copy_number=0
CM058243.1	Liftoff	exon	125685592	125685681	.	+	.	ID=exon-XM_011240233.4-2;Parent=rna-XM_011240233.4;Dbxref=GeneID:71643,GenBank:XM_011240233.4,MGI:MGI:1918893;gbkey=mRNA;gene=Zgrf1;product=zinc finger%2C GRF-type containing 1%2C transcript variant X5;transcript_id=XM_011240233.4;extra_copy_number=0
CM058243.1	Liftoff	exon	125686489	125686569	.	+	.	ID=exon-XM_011240233.4-3;Parent=rna-XM_011240233.4;Dbxref=GeneID:71643,GenBank:XM_011240233.4,MGI:MGI:1918893;gbkey=mRNA;gene=Zgrf1;product=zinc finger%2C GRF-type containing 1%2C transcript variant X5;transcript_id=XM_011240233.4;extra_copy_number=0
CM058243.1	Liftoff	exon	125689867	125689926	.	+	.	ID=exon-XM_011240233.4-4;Parent=rna-XM_011240233.4;Dbxref=GeneID:71643,GenBank:XM_011240233.4,MGI:MGI:1918893;gbkey=mRNA;gene=Zgrf1;product=zinc finger%2C GRF-type containing 1%2C transcript variant X5;transcript_id=XM_011240233.4;extra_copy_number=0
CM058243.1	Liftoff	exon	125691192	125691377	.	+	.	ID=exon-XM_011240233.4-5;Parent=rna-XM_011240233.4;Dbxref=GeneID:71643,GenBank:XM_011240233.4,MGI:MGI:1918893;gbkey=mRNA;gene=Zgrf1;product=zinc finger%2C GRF-type containing 1%2C transcript variant X5;transcript_id=XM_011240233.4;extra_copy_number=0
CM058243.1	Liftoff	exon	125691771	125693988	.	+	.	ID=exon-XM_011240233.4-6;Parent=rna-XM_011240233.4;Dbxref=GeneID:71643,GenBank:XM_011240233.4,MGI:MGI:1918893;gbkey=mRNA;gene=Zgrf1;product=zinc finger%2C GRF-type containing 1%2C transcript variant X5;transcript_id=XM_011240233.4;extra_copy_number=0
CM058243.1	Liftoff	exon	125697924	125697997	.	+	.	ID=exon-XM_011240233.4-7;Parent=rna-XM_011240233.4;Dbxref=GeneID:71643,GenBank:XM_011240233.4,MGI:MGI:1918893;gbkey=mRNA;gene=Zgrf1;product=zinc finger%2C GRF-type containing 1%2C transcript variant X5;transcript_id=XM_011240233.4;extra_copy_number=0
CM058243.1	Liftoff	exon	125703436	125703621	.	+	.	ID=exon-XM_011240233.4-8;Parent=rna-XM_011240233.4;Dbxref=GeneID:71643,GenBank:XM_011240233.4,MGI:MGI:1918893;gbkey=mRNA;gene=Zgrf1;product=zinc finger%2C GRF-type containing 1%2C transcript variant X5;transcript_id=XM_011240233.4;extra_copy_number=0
CM058243.1	Liftoff	exon	125711771	125711894	.	+	.	ID=exon-XM_011240233.4-9;Parent=rna-XM_011240233.4;Dbxref=GeneID:71643,GenBank:XM_011240233.4,MGI:MGI:1918893;gbkey=mRNA;gene=Zgrf1;product=zinc finger%2C GRF-type containing 1%2C transcript variant X5;transcript_id=XM_011240233.4;extra_copy_number=0
CM058243.1	Liftoff	exon	125713909	125714495	.	+	.	ID=exon-XM_011240233.4-10;Parent=rna-XM_011240233.4;Dbxref=GeneID:71643,GenBank:XM_011240233.4,MGI:MGI:1918893;gbkey=mRNA;gene=Zgrf1;product=zinc finger%2C GRF-type containing 1%2C transcript variant X5;transcript_id=XM_011240233.4;extra_copy_number=0
CM058243.1	Liftoff	exon	125714981	125715119	.	+	.	ID=exon-XM_011240233.4-11;Parent=rna-XM_011240233.4;Dbxref=GeneID:71643,GenBank:XM_011240233.4,MGI:MGI:1918893;gbkey=mRNA;gene=Zgrf1;product=zinc finger%2C GRF-type containing 1%2C transcript variant X5;transcript_id=XM_011240233.4;extra_copy_number=0
CM058243.1	Liftoff	exon	125716344	125716528	.	+	.	ID=exon-XM_011240233.4-12;Parent=rna-XM_011240233.4;Dbxref=GeneID:71643,GenBank:XM_011240233.4,MGI:MGI:1918893;gbkey=mRNA;gene=Zgrf1;product=zinc finger%2C GRF-type containing 1%2C transcript variant X5;transcript_id=XM_011240233.4;extra_copy_number=0
CM058243.1	Liftoff	exon	125720294	125720399	.	+	.	ID=exon-XM_011240233.4-13;Parent=rna-XM_011240233.4;Dbxref=GeneID:71643,GenBank:XM_011240233.4,MGI:MGI:1918893;gbkey=mRNA;gene=Zgrf1;product=zinc finger%2C GRF-type containing 1%2C transcript variant X5;transcript_id=XM_011240233.4;extra_copy_number=0
CM058243.1	Liftoff	CDS	125685661	125685681	.	+	.	ID=cds-XP_011238535.1;Parent=rna-XM_011240233.4;Dbxref=GeneID:71643,GenBank:XP_011238535.1,MGI:MGI:1918893;Name=XP_011238535.1;gbkey=CDS;gene=Zgrf1;product=protein ZGRF1 isoform X4;protein_id=XP_011238535.1;extra_copy_number=0
CM058243.1	Liftoff	CDS	125686489	125686569	.	+	.	ID=cds-XP_011238535.1;Parent=rna-XM_011240233.4;Dbxref=GeneID:71643,GenBank:XP_011238535.1,MGI:MGI:1918893;Name=XP_011238535.1;gbkey=CDS;gene=Zgrf1;product=protein ZGRF1 isoform X4;protein_id=XP_011238535.1;extra_copy_number=0
CM058243.1	Liftoff	CDS	125689867	125689926	.	+	.	ID=cds-XP_011238535.1;Parent=rna-XM_011240233.4;Dbxref=GeneID:71643,GenBank:XP_011238535.1,MGI:MGI:1918893;Name=XP_011238535.1;gbkey=CDS;gene=Zgrf1;product=protein ZGRF1 isoform X4;protein_id=XP_011238535.1;extra_copy_number=0
CM058243.1	Liftoff	CDS	125691192	125691377	.	+	.	ID=cds-XP_011238535.1;Parent=rna-XM_011240233.4;Dbxref=GeneID:71643,GenBank:XP_011238535.1,MGI:MGI:1918893;Name=XP_011238535.1;gbkey=CDS;gene=Zgrf1;product=protein ZGRF1 isoform X4;protein_id=XP_011238535.1;extra_copy_number=0
CM058243.1	Liftoff	CDS	125691771	125693988	.	+	.	ID=cds-XP_011238535.1;Parent=rna-XM_011240233.4;Dbxref=GeneID:71643,GenBank:XP_011238535.1,MGI:MGI:1918893;Name=XP_011238535.1;gbkey=CDS;gene=Zgrf1;product=protein ZGRF1 isoform X4;protein_id=XP_011238535.1;extra_copy_number=0
CM058243.1	Liftoff	CDS	125697924	125697997	.	+	.	ID=cds-XP_011238535.1;Parent=rna-XM_011240233.4;Dbxref=GeneID:71643,GenBank:XP_011238535.1,MGI:MGI:1918893;Name=XP_011238535.1;gbkey=CDS;gene=Zgrf1;product=protein ZGRF1 isoform X4;protein_id=XP_011238535.1;extra_copy_number=0
CM058243.1	Liftoff	CDS	125703436	125703621	.	+	.	ID=cds-XP_011238535.1;Parent=rna-XM_011240233.4;Dbxref=GeneID:71643,GenBank:XP_011238535.1,MGI:MGI:1918893;Name=XP_011238535.1;gbkey=CDS;gene=Zgrf1;product=protein ZGRF1 isoform X4;protein_id=XP_011238535.1;extra_copy_number=0
CM058243.1	Liftoff	CDS	125711771	125711894	.	+	.	ID=cds-XP_011238535.1;Parent=rna-XM_011240233.4;Dbxref=GeneID:71643,GenBank:XP_011238535.1,MGI:MGI:1918893;Name=XP_011238535.1;gbkey=CDS;gene=Zgrf1;product=protein ZGRF1 isoform X4;protein_id=XP_011238535.1;extra_copy_number=0
CM058243.1	Liftoff	CDS	125713909	125714495	.	+	.	ID=cds-XP_011238535.1;Parent=rna-XM_011240233.4;Dbxref=GeneID:71643,GenBank:XP_011238535.1,MGI:MGI:1918893;Name=XP_011238535.1;gbkey=CDS;gene=Zgrf1;product=protein ZGRF1 isoform X4;protein_id=XP_011238535.1;extra_copy_number=0
CM058243.1	Liftoff	CDS	125714981	125715119	.	+	.	ID=cds-XP_011238535.1;Parent=rna-XM_011240233.4;Dbxref=GeneID:71643,GenBank:XP_011238535.1,MGI:MGI:1918893;Name=XP_011238535.1;gbkey=CDS;gene=Zgrf1;product=protein ZGRF1 isoform X4;protein_id=XP_011238535.1;extra_copy_number=0
CM058243.1	Liftoff	CDS	125716344	125716528	.	+	.	ID=cds-XP_011238535.1;Parent=rna-XM_011240233.4;Dbxref=GeneID:71643,GenBank:XP_011238535.1,MGI:MGI:1918893;Name=XP_011238535.1;gbkey=CDS;gene=Zgrf1;product=protein ZGRF1 isoform X4;protein_id=XP_011238535.1;extra_copy_number=0
CM058243.1	Liftoff	CDS	125720294	125720305	.	+	.	ID=cds-XP_011238535.1;Parent=rna-XM_011240233.4;Dbxref=GeneID:71643,GenBank:XP_011238535.1,MGI:MGI:1918893;Name=XP_011238535.1;gbkey=CDS;gene=Zgrf1;product=protein ZGRF1 isoform X4;protein_id=XP_011238535.1;extra_copy_number=0
CM058243.1	Liftoff	mRNA	125683727	125748349	.	+	.	ID=rna-XM_017319725.3;Parent=gene-Zgrf1;Dbxref=GeneID:71643,GenBank:XM_017319725.3,MGI:MGI:1918893;Name=XM_017319725.3;gbkey=mRNA;gene=Zgrf1;model_evidence=Supporting evidence includes similarity to: 1 mRNA%2C 20 ESTs%2C 2 Proteins%2C 170 long SRA reads%2C and 100%25 coverage of the annotated genomic feature by RNAseq alignments%2C including 10 samples with support for all annotated introns;product=zinc finger%2C GRF-type containing 1%2C transcript variant X1;transcript_id=XM_017319725.3;matches_ref_protein=True;valid_ORF=True;extra_copy_number=0
CM058243.1	Liftoff	exon	125683727	125683951	.	+	.	ID=exon-XM_017319725.3-1;Parent=rna-XM_017319725.3;Dbxref=GeneID:71643,GenBank:XM_017319725.3,MGI:MGI:1918893;gbkey=mRNA;gene=Zgrf1;product=zinc finger%2C GRF-type containing 1%2C transcript variant X1;transcript_id=XM_017319725.3;extra_copy_number=0
CM058243.1	Liftoff	exon	125685592	125685681	.	+	.	ID=exon-XM_017319725.3-2;Parent=rna-XM_017319725.3;Dbxref=GeneID:71643,GenBank:XM_017319725.3,MGI:MGI:1918893;gbkey=mRNA;gene=Zgrf1;product=zinc finger%2C GRF-type containing 1%2C transcript variant X1;transcript_id=XM_017319725.3;extra_copy_number=0
CM058243.1	Liftoff	exon	125686489	125686569	.	+	.	ID=exon-XM_017319725.3-3;Parent=rna-XM_017319725.3;Dbxref=GeneID:71643,GenBank:XM_017319725.3,MGI:MGI:1918893;gbkey=mRNA;gene=Zgrf1;product=zinc finger%2C GRF-type containing 1%2C transcript variant X1;transcript_id=XM_017319725.3;extra_copy_number=0
CM058243.1	Liftoff	exon	125689867	125689926	.	+	.	ID=exon-XM_017319725.3-4;Parent=rna-XM_017319725.3;Dbxref=GeneID:71643,GenBank:XM_017319725.3,MGI:MGI:1918893;gbkey=mRNA;gene=Zgrf1;product=zinc finger%2C GRF-type containing 1%2C transcript variant X1;transcript_id=XM_017319725.3;extra_copy_number=0
CM058243.1	Liftoff	exon	125691192	125691377	.	+	.	ID=exon-XM_017319725.3-5;Parent=rna-XM_017319725.3;Dbxref=GeneID:71643,GenBank:XM_017319725.3,MGI:MGI:1918893;gbkey=mRNA;gene=Zgrf1;product=zinc finger%2C GRF-type containing 1%2C transcript variant X1;transcript_id=XM_017319725.3;extra_copy_number=0
CM058243.1	Liftoff	exon	125691771	125693988	.	+	.	ID=exon-XM_017319725.3-6;Parent=rna-XM_017319725.3;Dbxref=GeneID:71643,GenBank:XM_017319725.3,MGI:MGI:1918893;gbkey=mRNA;gene=Zgrf1;product=zinc finger%2C GRF-type containing 1%2C transcript variant X1;transcript_id=XM_017319725.3;extra_copy_number=0
CM058243.1	Liftoff	exon	125697924	125697997	.	+	.	ID=exon-XM_017319725.3-7;Parent=rna-XM_017319725.3;Dbxref=GeneID:71643,GenBank:XM_017319725.3,MGI:MGI:1918893;gbkey=mRNA;gene=Zgrf1;product=zinc finger%2C GRF-type containing 1%2C transcript variant X1;transcript_id=XM_017319725.3;extra_copy_number=0
CM058243.1	Liftoff	exon	125703436	125703621	.	+	.	ID=exon-XM_017319725.3-8;Parent=rna-XM_017319725.3;Dbxref=GeneID:71643,GenBank:XM_017319725.3,MGI:MGI:1918893;gbkey=mRNA;gene=Zgrf1;product=zinc finger%2C GRF-type containing 1%2C transcript variant X1;transcript_id=XM_017319725.3;extra_copy_number=0
CM058243.1	Liftoff	exon	125711771	125711894	.	+	.	ID=exon-XM_017319725.3-9;Parent=rna-XM_017319725.3;Dbxref=GeneID:71643,GenBank:XM_017319725.3,MGI:MGI:1918893;gbkey=mRNA;gene=Zgrf1;product=zinc finger%2C GRF-type containing 1%2C transcript variant X1;transcript_id=XM_017319725.3;extra_copy_number=0
CM058243.1	Liftoff	exon	125713909	125714495	.	+	.	ID=exon-XM_017319725.3-10;Parent=rna-XM_017319725.3;Dbxref=GeneID:71643,GenBank:XM_017319725.3,MGI:MGI:1918893;gbkey=mRNA;gene=Zgrf1;product=zinc finger%2C GRF-type containing 1%2C transcript variant X1;transcript_id=XM_017319725.3;extra_copy_number=0
CM058243.1	Liftoff	exon	125714981	125715119	.	+	.	ID=exon-XM_017319725.3-11;Parent=rna-XM_017319725.3;Dbxref=GeneID:71643,GenBank:XM_017319725.3,MGI:MGI:1918893;gbkey=mRNA;gene=Zgrf1;product=zinc finger%2C GRF-type containing 1%2C transcript variant X1;transcript_id=XM_017319725.3;extra_copy_number=0
CM058243.1	Liftoff	exon	125716344	125716528	.	+	.	ID=exon-XM_017319725.3-12;Parent=rna-XM_017319725.3;Dbxref=GeneID:71643,GenBank:XM_017319725.3,MGI:MGI:1918893;gbkey=mRNA;gene=Zgrf1;product=zinc finger%2C GRF-type containing 1%2C transcript variant X1;transcript_id=XM_017319725.3;extra_copy_number=0
CM058243.1	Liftoff	exon	125718266	125718462	.	+	.	ID=exon-XM_017319725.3-13;Parent=rna-XM_017319725.3;Dbxref=GeneID:71643,GenBank:XM_017319725.3,MGI:MGI:1918893;gbkey=mRNA;gene=Zgrf1;product=zinc finger%2C GRF-type containing 1%2C transcript variant X1;transcript_id=XM_017319725.3;extra_copy_number=0
CM058243.1	Liftoff	exon	125720294	125720433	.	+	.	ID=exon-XM_017319725.3-14;Parent=rna-XM_017319725.3;Dbxref=GeneID:71643,GenBank:XM_017319725.3,MGI:MGI:1918893;gbkey=mRNA;gene=Zgrf1;product=zinc finger%2C GRF-type containing 1%2C transcript variant X1;transcript_id=XM_017319725.3;extra_copy_number=0
CM058243.1	Liftoff	exon	125726204	125726347	.	+	.	ID=exon-XM_017319725.3-15;Parent=rna-XM_017319725.3;Dbxref=GeneID:71643,GenBank:XM_017319725.3,MGI:MGI:1918893;gbkey=mRNA;gene=Zgrf1;product=zinc finger%2C GRF-type containing 1%2C transcript variant X1;transcript_id=XM_017319725.3;extra_copy_number=0
CM058243.1	Liftoff	exon	125729028	125729142	.	+	.	ID=exon-XM_017319725.3-16;Parent=rna-XM_017319725.3;Dbxref=GeneID:71643,GenBank:XM_017319725.3,MGI:MGI:1918893;gbkey=mRNA;gene=Zgrf1;product=zinc finger%2C GRF-type containing 1%2C transcript variant X1;transcript_id=XM_017319725.3;extra_copy_number=0
CM058243.1	Liftoff	exon	125731307	125731566	.	+	.	ID=exon-XM_017319725.3-17;Parent=rna-XM_017319725.3;Dbxref=GeneID:71643,GenBank:XM_017319725.3,MGI:MGI:1918893;gbkey=mRNA;gene=Zgrf1;product=zinc finger%2C GRF-type containing 1%2C transcript variant X1;transcript_id=XM_017319725.3;extra_copy_number=0
CM058243.1	Liftoff	exon	125732725	125732884	.	+	.	ID=exon-XM_017319725.3-18;Parent=rna-XM_017319725.3;Dbxref=GeneID:71643,GenBank:XM_017319725.3,MGI:MGI:1918893;gbkey=mRNA;gene=Zgrf1;product=zinc finger%2C GRF-type containing 1%2C transcript variant X1;transcript_id=XM_017319725.3;extra_copy_number=0
CM058243.1	Liftoff	exon	125736696	125736773	.	+	.	ID=exon-XM_017319725.3-19;Parent=rna-XM_017319725.3;Dbxref=GeneID:71643,GenBank:XM_017319725.3,MGI:MGI:1918893;gbkey=mRNA;gene=Zgrf1;product=zinc finger%2C GRF-type containing 1%2C transcript variant X1;transcript_id=XM_017319725.3;extra_copy_number=0
CM058243.1	Liftoff	exon	125738812	125738959	.	+	.	ID=exon-XM_017319725.3-20;Parent=rna-XM_017319725.3;Dbxref=GeneID:71643,GenBank:XM_017319725.3,MGI:MGI:1918893;gbkey=mRNA;gene=Zgrf1;product=zinc finger%2C GRF-type containing 1%2C transcript variant X1;transcript_id=XM_017319725.3;extra_copy_number=0
CM058243.1	Liftoff	exon	125742111	125742238	.	+	.	ID=exon-XM_017319725.3-21;Parent=rna-XM_017319725.3;Dbxref=GeneID:71643,GenBank:XM_017319725.3,MGI:MGI:1918893;gbkey=mRNA;gene=Zgrf1;product=zinc finger%2C GRF-type containing 1%2C transcript variant X1;transcript_id=XM_017319725.3;extra_copy_number=0
CM058243.1	Liftoff	exon	125743670	125743862	.	+	.	ID=exon-XM_017319725.3-22;Parent=rna-XM_017319725.3;Dbxref=GeneID:71643,GenBank:XM_017319725.3,MGI:MGI:1918893;gbkey=mRNA;gene=Zgrf1;product=zinc finger%2C GRF-type containing 1%2C transcript variant X1;transcript_id=XM_017319725.3;extra_copy_number=0
CM058243.1	Liftoff	exon	125745453	125745629	.	+	.	ID=exon-XM_017319725.3-23;Parent=rna-XM_017319725.3;Dbxref=GeneID:71643,GenBank:XM_017319725.3,MGI:MGI:1918893;gbkey=mRNA;gene=Zgrf1;product=zinc finger%2C GRF-type containing 1%2C transcript variant X1;transcript_id=XM_017319725.3;extra_copy_number=0
CM058243.1	Liftoff	exon	125745763	125745897	.	+	.	ID=exon-XM_017319725.3-24;Parent=rna-XM_017319725.3;Dbxref=GeneID:71643,GenBank:XM_017319725.3,MGI:MGI:1918893;gbkey=mRNA;gene=Zgrf1;product=zinc finger%2C GRF-type containing 1%2C transcript variant X1;transcript_id=XM_017319725.3;extra_copy_number=0
CM058243.1	Liftoff	exon	125746585	125746846	.	+	.	ID=exon-XM_017319725.3-25;Parent=rna-XM_017319725.3;Dbxref=GeneID:71643,GenBank:XM_017319725.3,MGI:MGI:1918893;gbkey=mRNA;gene=Zgrf1;product=zinc finger%2C GRF-type containing 1%2C transcript variant X1;transcript_id=XM_017319725.3;extra_copy_number=0
CM058243.1	Liftoff	exon	125746993	125748349	.	+	.	ID=exon-XM_017319725.3-26;Parent=rna-XM_017319725.3;Dbxref=GeneID:71643,GenBank:XM_017319725.3,MGI:MGI:1918893;gbkey=mRNA;gene=Zgrf1;product=zinc finger%2C GRF-type containing 1%2C transcript variant X1;transcript_id=XM_017319725.3;extra_copy_number=0
CM058243.1	Liftoff	CDS	125685661	125685681	.	+	.	ID=cds-XP_017175214.1;Parent=rna-XM_017319725.3;Dbxref=GeneID:71643,GenBank:XP_017175214.1,MGI:MGI:1918893;Name=XP_017175214.1;gbkey=CDS;gene=Zgrf1;product=protein ZGRF1 isoform X1;protein_id=XP_017175214.1;extra_copy_number=0
CM058243.1	Liftoff	CDS	125686489	125686569	.	+	.	ID=cds-XP_017175214.1;Parent=rna-XM_017319725.3;Dbxref=GeneID:71643,GenBank:XP_017175214.1,MGI:MGI:1918893;Name=XP_017175214.1;gbkey=CDS;gene=Zgrf1;product=protein ZGRF1 isoform X1;protein_id=XP_017175214.1;extra_copy_number=0
CM058243.1	Liftoff	CDS	125689867	125689926	.	+	.	ID=cds-XP_017175214.1;Parent=rna-XM_017319725.3;Dbxref=GeneID:71643,GenBank:XP_017175214.1,MGI:MGI:1918893;Name=XP_017175214.1;gbkey=CDS;gene=Zgrf1;product=protein ZGRF1 isoform X1;protein_id=XP_017175214.1;extra_copy_number=0
CM058243.1	Liftoff	CDS	125691192	125691377	.	+	.	ID=cds-XP_017175214.1;Parent=rna-XM_017319725.3;Dbxref=GeneID:71643,GenBank:XP_017175214.1,MGI:MGI:1918893;Name=XP_017175214.1;gbkey=CDS;gene=Zgrf1;product=protein ZGRF1 isoform X1;protein_id=XP_017175214.1;extra_copy_number=0
CM058243.1	Liftoff	CDS	125691771	125693988	.	+	.	ID=cds-XP_017175214.1;Parent=rna-XM_017319725.3;Dbxref=GeneID:71643,GenBank:XP_017175214.1,MGI:MGI:1918893;Name=XP_017175214.1;gbkey=CDS;gene=Zgrf1;product=protein ZGRF1 isoform X1;protein_id=XP_017175214.1;extra_copy_number=0
CM058243.1	Liftoff	CDS	125697924	125697997	.	+	.	ID=cds-XP_017175214.1;Parent=rna-XM_017319725.3;Dbxref=GeneID:71643,GenBank:XP_017175214.1,MGI:MGI:1918893;Name=XP_017175214.1;gbkey=CDS;gene=Zgrf1;product=protein ZGRF1 isoform X1;protein_id=XP_017175214.1;extra_copy_number=0
CM058243.1	Liftoff	CDS	125703436	125703621	.	+	.	ID=cds-XP_017175214.1;Parent=rna-XM_017319725.3;Dbxref=GeneID:71643,GenBank:XP_017175214.1,MGI:MGI:1918893;Name=XP_017175214.1;gbkey=CDS;gene=Zgrf1;product=protein ZGRF1 isoform X1;protein_id=XP_017175214.1;extra_copy_number=0
CM058243.1	Liftoff	CDS	125711771	125711894	.	+	.	ID=cds-XP_017175214.1;Parent=rna-XM_017319725.3;Dbxref=GeneID:71643,GenBank:XP_017175214.1,MGI:MGI:1918893;Name=XP_017175214.1;gbkey=CDS;gene=Zgrf1;product=protein ZGRF1 isoform X1;protein_id=XP_017175214.1;extra_copy_number=0
CM058243.1	Liftoff	CDS	125713909	125714495	.	+	.	ID=cds-XP_017175214.1;Parent=rna-XM_017319725.3;Dbxref=GeneID:71643,GenBank:XP_017175214.1,MGI:MGI:1918893;Name=XP_017175214.1;gbkey=CDS;gene=Zgrf1;product=protein ZGRF1 isoform X1;protein_id=XP_017175214.1;extra_copy_number=0
CM058243.1	Liftoff	CDS	125714981	125715119	.	+	.	ID=cds-XP_017175214.1;Parent=rna-XM_017319725.3;Dbxref=GeneID:71643,GenBank:XP_017175214.1,MGI:MGI:1918893;Name=XP_017175214.1;gbkey=CDS;gene=Zgrf1;product=protein ZGRF1 isoform X1;protein_id=XP_017175214.1;extra_copy_number=0
CM058243.1	Liftoff	CDS	125716344	125716528	.	+	.	ID=cds-XP_017175214.1;Parent=rna-XM_017319725.3;Dbxref=GeneID:71643,GenBank:XP_017175214.1,MGI:MGI:1918893;Name=XP_017175214.1;gbkey=CDS;gene=Zgrf1;product=protein ZGRF1 isoform X1;protein_id=XP_017175214.1;extra_copy_number=0
CM058243.1	Liftoff	CDS	125718266	125718462	.	+	.	ID=cds-XP_017175214.1;Parent=rna-XM_017319725.3;Dbxref=GeneID:71643,GenBank:XP_017175214.1,MGI:MGI:1918893;Name=XP_017175214.1;gbkey=CDS;gene=Zgrf1;product=protein ZGRF1 isoform X1;protein_id=XP_017175214.1;extra_copy_number=0
CM058243.1	Liftoff	CDS	125720294	125720433	.	+	.	ID=cds-XP_017175214.1;Parent=rna-XM_017319725.3;Dbxref=GeneID:71643,GenBank:XP_017175214.1,MGI:MGI:1918893;Name=XP_017175214.1;gbkey=CDS;gene=Zgrf1;product=protein ZGRF1 isoform X1;protein_id=XP_017175214.1;extra_copy_number=0
CM058243.1	Liftoff	CDS	125726204	125726347	.	+	.	ID=cds-XP_017175214.1;Parent=rna-XM_017319725.3;Dbxref=GeneID:71643,GenBank:XP_017175214.1,MGI:MGI:1918893;Name=XP_017175214.1;gbkey=CDS;gene=Zgrf1;product=protein ZGRF1 isoform X1;protein_id=XP_017175214.1;extra_copy_number=0
CM058243.1	Liftoff	CDS	125729028	125729142	.	+	.	ID=cds-XP_017175214.1;Parent=rna-XM_017319725.3;Dbxref=GeneID:71643,GenBank:XP_017175214.1,MGI:MGI:1918893;Name=XP_017175214.1;gbkey=CDS;gene=Zgrf1;product=protein ZGRF1 isoform X1;protein_id=XP_017175214.1;extra_copy_number=0
CM058243.1	Liftoff	CDS	125731307	125731566	.	+	.	ID=cds-XP_017175214.1;Parent=rna-XM_017319725.3;Dbxref=GeneID:71643,GenBank:XP_017175214.1,MGI:MGI:1918893;Name=XP_017175214.1;gbkey=CDS;gene=Zgrf1;product=protein ZGRF1 isoform X1;protein_id=XP_017175214.1;extra_copy_number=0
CM058243.1	Liftoff	CDS	125732725	125732884	.	+	.	ID=cds-XP_017175214.1;Parent=rna-XM_017319725.3;Dbxref=GeneID:71643,GenBank:XP_017175214.1,MGI:MGI:1918893;Name=XP_017175214.1;gbkey=CDS;gene=Zgrf1;product=protein ZGRF1 isoform X1;protein_id=XP_017175214.1;extra_copy_number=0
CM058243.1	Liftoff	CDS	125736696	125736773	.	+	.	ID=cds-XP_017175214.1;Parent=rna-XM_017319725.3;Dbxref=GeneID:71643,GenBank:XP_017175214.1,MGI:MGI:1918893;Name=XP_017175214.1;gbkey=CDS;gene=Zgrf1;product=protein ZGRF1 isoform X1;protein_id=XP_017175214.1;extra_copy_number=0
CM058243.1	Liftoff	CDS	125738812	125738959	.	+	.	ID=cds-XP_017175214.1;Parent=rna-XM_017319725.3;Dbxref=GeneID:71643,GenBank:XP_017175214.1,MGI:MGI:1918893;Name=XP_017175214.1;gbkey=CDS;gene=Zgrf1;product=protein ZGRF1 isoform X1;protein_id=XP_017175214.1;extra_copy_number=0
CM058243.1	Liftoff	CDS	125742111	125742238	.	+	.	ID=cds-XP_017175214.1;Parent=rna-XM_017319725.3;Dbxref=GeneID:71643,GenBank:XP_017175214.1,MGI:MGI:1918893;Name=XP_017175214.1;gbkey=CDS;gene=Zgrf1;product=protein ZGRF1 isoform X1;protein_id=XP_017175214.1;extra_copy_number=0
CM058243.1	Liftoff	CDS	125743670	125743862	.	+	.	ID=cds-XP_017175214.1;Parent=rna-XM_017319725.3;Dbxref=GeneID:71643,GenBank:XP_017175214.1,MGI:MGI:1918893;Name=XP_017175214.1;gbkey=CDS;gene=Zgrf1;product=protein ZGRF1 isoform X1;protein_id=XP_017175214.1;extra_copy_number=0
CM058243.1	Liftoff	CDS	125745453	125745629	.	+	.	ID=cds-XP_017175214.1;Parent=rna-XM_017319725.3;Dbxref=GeneID:71643,GenBank:XP_017175214.1,MGI:MGI:1918893;Name=XP_017175214.1;gbkey=CDS;gene=Zgrf1;product=protein ZGRF1 isoform X1;protein_id=XP_017175214.1;extra_copy_number=0
CM058243.1	Liftoff	CDS	125745763	125745897	.	+	.	ID=cds-XP_017175214.1;Parent=rna-XM_017319725.3;Dbxref=GeneID:71643,GenBank:XP_017175214.1,MGI:MGI:1918893;Name=XP_017175214.1;gbkey=CDS;gene=Zgrf1;product=protein ZGRF1 isoform X1;protein_id=XP_017175214.1;extra_copy_number=0
CM058243.1	Liftoff	CDS	125746585	125746846	.	+	.	ID=cds-XP_017175214.1;Parent=rna-XM_017319725.3;Dbxref=GeneID:71643,GenBank:XP_017175214.1,MGI:MGI:1918893;Name=XP_017175214.1;gbkey=CDS;gene=Zgrf1;product=protein ZGRF1 isoform X1;protein_id=XP_017175214.1;extra_copy_number=0
CM058243.1	Liftoff	CDS	125746993	125747129	.	+	.	ID=cds-XP_017175214.1;Parent=rna-XM_017319725.3;Dbxref=GeneID:71643,GenBank:XP_017175214.1,MGI:MGI:1918893;Name=XP_017175214.1;gbkey=CDS;gene=Zgrf1;product=protein ZGRF1 isoform X1;protein_id=XP_017175214.1;extra_copy_number=0
CM058243.1	Liftoff	mRNA	125683727	125748349	.	+	.	ID=rna-XM_017319726.3;Parent=gene-Zgrf1;Dbxref=GeneID:71643,GenBank:XM_017319726.3,MGI:MGI:1918893;Name=XM_017319726.3;gbkey=mRNA;gene=Zgrf1;model_evidence=Supporting evidence includes similarity to: 1 mRNA%2C 21 ESTs%2C 1 Protein%2C 167 long SRA reads%2C and 100%25 coverage of the annotated genomic feature by RNAseq alignments%2C including 10 samples with support for all annotated introns;product=zinc finger%2C GRF-type containing 1%2C transcript variant X3;transcript_id=XM_017319726.3;matches_ref_protein=True;valid_ORF=True;extra_copy_number=0
CM058243.1	Liftoff	exon	125683727	125683951	.	+	.	ID=exon-XM_017319726.3-1;Parent=rna-XM_017319726.3;Dbxref=GeneID:71643,GenBank:XM_017319726.3,MGI:MGI:1918893;gbkey=mRNA;gene=Zgrf1;product=zinc finger%2C GRF-type containing 1%2C transcript variant X3;transcript_id=XM_017319726.3;extra_copy_number=0
CM058243.1	Liftoff	exon	125685592	125685681	.	+	.	ID=exon-XM_017319726.3-2;Parent=rna-XM_017319726.3;Dbxref=GeneID:71643,GenBank:XM_017319726.3,MGI:MGI:1918893;gbkey=mRNA;gene=Zgrf1;product=zinc finger%2C GRF-type containing 1%2C transcript variant X3;transcript_id=XM_017319726.3;extra_copy_number=0
CM058243.1	Liftoff	exon	125686489	125686569	.	+	.	ID=exon-XM_017319726.3-3;Parent=rna-XM_017319726.3;Dbxref=GeneID:71643,GenBank:XM_017319726.3,MGI:MGI:1918893;gbkey=mRNA;gene=Zgrf1;product=zinc finger%2C GRF-type containing 1%2C transcript variant X3;transcript_id=XM_017319726.3;extra_copy_number=0
CM058243.1	Liftoff	exon	125689867	125689926	.	+	.	ID=exon-XM_017319726.3-4;Parent=rna-XM_017319726.3;Dbxref=GeneID:71643,GenBank:XM_017319726.3,MGI:MGI:1918893;gbkey=mRNA;gene=Zgrf1;product=zinc finger%2C GRF-type containing 1%2C transcript variant X3;transcript_id=XM_017319726.3;extra_copy_number=0
CM058243.1	Liftoff	exon	125691192	125691377	.	+	.	ID=exon-XM_017319726.3-5;Parent=rna-XM_017319726.3;Dbxref=GeneID:71643,GenBank:XM_017319726.3,MGI:MGI:1918893;gbkey=mRNA;gene=Zgrf1;product=zinc finger%2C GRF-type containing 1%2C transcript variant X3;transcript_id=XM_017319726.3;extra_copy_number=0
CM058243.1	Liftoff	exon	125691771	125693514	.	+	.	ID=exon-XM_017319726.3-6;Parent=rna-XM_017319726.3;Dbxref=GeneID:71643,GenBank:XM_017319726.3,MGI:MGI:1918893;gbkey=mRNA;gene=Zgrf1;product=zinc finger%2C GRF-type containing 1%2C transcript variant X3;transcript_id=XM_017319726.3;extra_copy_number=0
CM058243.1	Liftoff	exon	125697924	125697997	.	+	.	ID=exon-XM_017319726.3-7;Parent=rna-XM_017319726.3;Dbxref=GeneID:71643,GenBank:XM_017319726.3,MGI:MGI:1918893;gbkey=mRNA;gene=Zgrf1;product=zinc finger%2C GRF-type containing 1%2C transcript variant X3;transcript_id=XM_017319726.3;extra_copy_number=0
CM058243.1	Liftoff	exon	125703436	125703621	.	+	.	ID=exon-XM_017319726.3-8;Parent=rna-XM_017319726.3;Dbxref=GeneID:71643,GenBank:XM_017319726.3,MGI:MGI:1918893;gbkey=mRNA;gene=Zgrf1;product=zinc finger%2C GRF-type containing 1%2C transcript variant X3;transcript_id=XM_017319726.3;extra_copy_number=0
CM058243.1	Liftoff	exon	125711771	125711894	.	+	.	ID=exon-XM_017319726.3-9;Parent=rna-XM_017319726.3;Dbxref=GeneID:71643,GenBank:XM_017319726.3,MGI:MGI:1918893;gbkey=mRNA;gene=Zgrf1;product=zinc finger%2C GRF-type containing 1%2C transcript variant X3;transcript_id=XM_017319726.3;extra_copy_number=0
CM058243.1	Liftoff	exon	125713909	125714495	.	+	.	ID=exon-XM_017319726.3-10;Parent=rna-XM_017319726.3;Dbxref=GeneID:71643,GenBank:XM_017319726.3,MGI:MGI:1918893;gbkey=mRNA;gene=Zgrf1;product=zinc finger%2C GRF-type containing 1%2C transcript variant X3;transcript_id=XM_017319726.3;extra_copy_number=0
CM058243.1	Liftoff	exon	125714981	125715119	.	+	.	ID=exon-XM_017319726.3-11;Parent=rna-XM_017319726.3;Dbxref=GeneID:71643,GenBank:XM_017319726.3,MGI:MGI:1918893;gbkey=mRNA;gene=Zgrf1;product=zinc finger%2C GRF-type containing 1%2C transcript variant X3;transcript_id=XM_017319726.3;extra_copy_number=0
CM058243.1	Liftoff	exon	125716344	125716528	.	+	.	ID=exon-XM_017319726.3-12;Parent=rna-XM_017319726.3;Dbxref=GeneID:71643,GenBank:XM_017319726.3,MGI:MGI:1918893;gbkey=mRNA;gene=Zgrf1;product=zinc finger%2C GRF-type containing 1%2C transcript variant X3;transcript_id=XM_017319726.3;extra_copy_number=0
CM058243.1	Liftoff	exon	125718266	125718462	.	+	.	ID=exon-XM_017319726.3-13;Parent=rna-XM_017319726.3;Dbxref=GeneID:71643,GenBank:XM_017319726.3,MGI:MGI:1918893;gbkey=mRNA;gene=Zgrf1;product=zinc finger%2C GRF-type containing 1%2C transcript variant X3;transcript_id=XM_017319726.3;extra_copy_number=0
CM058243.1	Liftoff	exon	125720294	125720433	.	+	.	ID=exon-XM_017319726.3-14;Parent=rna-XM_017319726.3;Dbxref=GeneID:71643,GenBank:XM_017319726.3,MGI:MGI:1918893;gbkey=mRNA;gene=Zgrf1;product=zinc finger%2C GRF-type containing 1%2C transcript variant X3;transcript_id=XM_017319726.3;extra_copy_number=0
CM058243.1	Liftoff	exon	125726204	125726347	.	+	.	ID=exon-XM_017319726.3-15;Parent=rna-XM_017319726.3;Dbxref=GeneID:71643,GenBank:XM_017319726.3,MGI:MGI:1918893;gbkey=mRNA;gene=Zgrf1;product=zinc finger%2C GRF-type containing 1%2C transcript variant X3;transcript_id=XM_017319726.3;extra_copy_number=0
CM058243.1	Liftoff	exon	125729028	125729142	.	+	.	ID=exon-XM_017319726.3-16;Parent=rna-XM_017319726.3;Dbxref=GeneID:71643,GenBank:XM_017319726.3,MGI:MGI:1918893;gbkey=mRNA;gene=Zgrf1;product=zinc finger%2C GRF-type containing 1%2C transcript variant X3;transcript_id=XM_017319726.3;extra_copy_number=0
CM058243.1	Liftoff	exon	125731307	125731566	.	+	.	ID=exon-XM_017319726.3-17;Parent=rna-XM_017319726.3;Dbxref=GeneID:71643,GenBank:XM_017319726.3,MGI:MGI:1918893;gbkey=mRNA;gene=Zgrf1;product=zinc finger%2C GRF-type containing 1%2C transcript variant X3;transcript_id=XM_017319726.3;extra_copy_number=0
CM058243.1	Liftoff	exon	125732725	125732884	.	+	.	ID=exon-XM_017319726.3-18;Parent=rna-XM_017319726.3;Dbxref=GeneID:71643,GenBank:XM_017319726.3,MGI:MGI:1918893;gbkey=mRNA;gene=Zgrf1;product=zinc finger%2C GRF-type containing 1%2C transcript variant X3;transcript_id=XM_017319726.3;extra_copy_number=0
CM058243.1	Liftoff	exon	125736696	125736773	.	+	.	ID=exon-XM_017319726.3-19;Parent=rna-XM_017319726.3;Dbxref=GeneID:71643,GenBank:XM_017319726.3,MGI:MGI:1918893;gbkey=mRNA;gene=Zgrf1;product=zinc finger%2C GRF-type containing 1%2C transcript variant X3;transcript_id=XM_017319726.3;extra_copy_number=0
CM058243.1	Liftoff	exon	125738812	125738959	.	+	.	ID=exon-XM_017319726.3-20;Parent=rna-XM_017319726.3;Dbxref=GeneID:71643,GenBank:XM_017319726.3,MGI:MGI:1918893;gbkey=mRNA;gene=Zgrf1;product=zinc finger%2C GRF-type containing 1%2C transcript variant X3;transcript_id=XM_017319726.3;extra_copy_number=0
CM058243.1	Liftoff	exon	125742111	125742238	.	+	.	ID=exon-XM_017319726.3-21;Parent=rna-XM_017319726.3;Dbxref=GeneID:71643,GenBank:XM_017319726.3,MGI:MGI:1918893;gbkey=mRNA;gene=Zgrf1;product=zinc finger%2C GRF-type containing 1%2C transcript variant X3;transcript_id=XM_017319726.3;extra_copy_number=0
CM058243.1	Liftoff	exon	125743670	125743862	.	+	.	ID=exon-XM_017319726.3-22;Parent=rna-XM_017319726.3;Dbxref=GeneID:71643,GenBank:XM_017319726.3,MGI:MGI:1918893;gbkey=mRNA;gene=Zgrf1;product=zinc finger%2C GRF-type containing 1%2C transcript variant X3;transcript_id=XM_017319726.3;extra_copy_number=0
CM058243.1	Liftoff	exon	125745453	125745629	.	+	.	ID=exon-XM_017319726.3-23;Parent=rna-XM_017319726.3;Dbxref=GeneID:71643,GenBank:XM_017319726.3,MGI:MGI:1918893;gbkey=mRNA;gene=Zgrf1;product=zinc finger%2C GRF-type containing 1%2C transcript variant X3;transcript_id=XM_017319726.3;extra_copy_number=0
CM058243.1	Liftoff	exon	125745763	125745897	.	+	.	ID=exon-XM_017319726.3-24;Parent=rna-XM_017319726.3;Dbxref=GeneID:71643,GenBank:XM_017319726.3,MGI:MGI:1918893;gbkey=mRNA;gene=Zgrf1;product=zinc finger%2C GRF-type containing 1%2C transcript variant X3;transcript_id=XM_017319726.3;extra_copy_number=0
CM058243.1	Liftoff	exon	125746585	125746846	.	+	.	ID=exon-XM_017319726.3-25;Parent=rna-XM_017319726.3;Dbxref=GeneID:71643,GenBank:XM_017319726.3,MGI:MGI:1918893;gbkey=mRNA;gene=Zgrf1;product=zinc finger%2C GRF-type containing 1%2C transcript variant X3;transcript_id=XM_017319726.3;extra_copy_number=0
CM058243.1	Liftoff	exon	125746993	125748349	.	+	.	ID=exon-XM_017319726.3-26;Parent=rna-XM_017319726.3;Dbxref=GeneID:71643,GenBank:XM_017319726.3,MGI:MGI:1918893;gbkey=mRNA;gene=Zgrf1;product=zinc finger%2C GRF-type containing 1%2C transcript variant X3;transcript_id=XM_017319726.3;extra_copy_number=0
CM058243.1	Liftoff	CDS	125685661	125685681	.	+	.	ID=cds-XP_017175215.1;Parent=rna-XM_017319726.3;Dbxref=GeneID:71643,GenBank:XP_017175215.1,MGI:MGI:1918893;Name=XP_017175215.1;gbkey=CDS;gene=Zgrf1;product=protein ZGRF1 isoform X3;protein_id=XP_017175215.1;extra_copy_number=0
CM058243.1	Liftoff	CDS	125686489	125686569	.	+	.	ID=cds-XP_017175215.1;Parent=rna-XM_017319726.3;Dbxref=GeneID:71643,GenBank:XP_017175215.1,MGI:MGI:1918893;Name=XP_017175215.1;gbkey=CDS;gene=Zgrf1;product=protein ZGRF1 isoform X3;protein_id=XP_017175215.1;extra_copy_number=0
CM058243.1	Liftoff	CDS	125689867	125689926	.	+	.	ID=cds-XP_017175215.1;Parent=rna-XM_017319726.3;Dbxref=GeneID:71643,GenBank:XP_017175215.1,MGI:MGI:1918893;Name=XP_017175215.1;gbkey=CDS;gene=Zgrf1;product=protein ZGRF1 isoform X3;protein_id=XP_017175215.1;extra_copy_number=0
CM058243.1	Liftoff	CDS	125691192	125691377	.	+	.	ID=cds-XP_017175215.1;Parent=rna-XM_017319726.3;Dbxref=GeneID:71643,GenBank:XP_017175215.1,MGI:MGI:1918893;Name=XP_017175215.1;gbkey=CDS;gene=Zgrf1;product=protein ZGRF1 isoform X3;protein_id=XP_017175215.1;extra_copy_number=0
CM058243.1	Liftoff	CDS	125691771	125693514	.	+	.	ID=cds-XP_017175215.1;Parent=rna-XM_017319726.3;Dbxref=GeneID:71643,GenBank:XP_017175215.1,MGI:MGI:1918893;Name=XP_017175215.1;gbkey=CDS;gene=Zgrf1;product=protein ZGRF1 isoform X3;protein_id=XP_017175215.1;extra_copy_number=0
CM058243.1	Liftoff	CDS	125697924	125697997	.	+	.	ID=cds-XP_017175215.1;Parent=rna-XM_017319726.3;Dbxref=GeneID:71643,GenBank:XP_017175215.1,MGI:MGI:1918893;Name=XP_017175215.1;gbkey=CDS;gene=Zgrf1;product=protein ZGRF1 isoform X3;protein_id=XP_017175215.1;extra_copy_number=0
CM058243.1	Liftoff	CDS	125703436	125703621	.	+	.	ID=cds-XP_017175215.1;Parent=rna-XM_017319726.3;Dbxref=GeneID:71643,GenBank:XP_017175215.1,MGI:MGI:1918893;Name=XP_017175215.1;gbkey=CDS;gene=Zgrf1;product=protein ZGRF1 isoform X3;protein_id=XP_017175215.1;extra_copy_number=0
CM058243.1	Liftoff	CDS	125711771	125711894	.	+	.	ID=cds-XP_017175215.1;Parent=rna-XM_017319726.3;Dbxref=GeneID:71643,GenBank:XP_017175215.1,MGI:MGI:1918893;Name=XP_017175215.1;gbkey=CDS;gene=Zgrf1;product=protein ZGRF1 isoform X3;protein_id=XP_017175215.1;extra_copy_number=0
CM058243.1	Liftoff	CDS	125713909	125714495	.	+	.	ID=cds-XP_017175215.1;Parent=rna-XM_017319726.3;Dbxref=GeneID:71643,GenBank:XP_017175215.1,MGI:MGI:1918893;Name=XP_017175215.1;gbkey=CDS;gene=Zgrf1;product=protein ZGRF1 isoform X3;protein_id=XP_017175215.1;extra_copy_number=0
CM058243.1	Liftoff	CDS	125714981	125715119	.	+	.	ID=cds-XP_017175215.1;Parent=rna-XM_017319726.3;Dbxref=GeneID:71643,GenBank:XP_017175215.1,MGI:MGI:1918893;Name=XP_017175215.1;gbkey=CDS;gene=Zgrf1;product=protein ZGRF1 isoform X3;protein_id=XP_017175215.1;extra_copy_number=0
CM058243.1	Liftoff	CDS	125716344	125716528	.	+	.	ID=cds-XP_017175215.1;Parent=rna-XM_017319726.3;Dbxref=GeneID:71643,GenBank:XP_017175215.1,MGI:MGI:1918893;Name=XP_017175215.1;gbkey=CDS;gene=Zgrf1;product=protein ZGRF1 isoform X3;protein_id=XP_017175215.1;extra_copy_number=0
CM058243.1	Liftoff	CDS	125718266	125718462	.	+	.	ID=cds-XP_017175215.1;Parent=rna-XM_017319726.3;Dbxref=GeneID:71643,GenBank:XP_017175215.1,MGI:MGI:1918893;Name=XP_017175215.1;gbkey=CDS;gene=Zgrf1;product=protein ZGRF1 isoform X3;protein_id=XP_017175215.1;extra_copy_number=0
CM058243.1	Liftoff	CDS	125720294	125720433	.	+	.	ID=cds-XP_017175215.1;Parent=rna-XM_017319726.3;Dbxref=GeneID:71643,GenBank:XP_017175215.1,MGI:MGI:1918893;Name=XP_017175215.1;gbkey=CDS;gene=Zgrf1;product=protein ZGRF1 isoform X3;protein_id=XP_017175215.1;extra_copy_number=0
CM058243.1	Liftoff	CDS	125726204	125726347	.	+	.	ID=cds-XP_017175215.1;Parent=rna-XM_017319726.3;Dbxref=GeneID:71643,GenBank:XP_017175215.1,MGI:MGI:1918893;Name=XP_017175215.1;gbkey=CDS;gene=Zgrf1;product=protein ZGRF1 isoform X3;protein_id=XP_017175215.1;extra_copy_number=0
CM058243.1	Liftoff	CDS	125729028	125729142	.	+	.	ID=cds-XP_017175215.1;Parent=rna-XM_017319726.3;Dbxref=GeneID:71643,GenBank:XP_017175215.1,MGI:MGI:1918893;Name=XP_017175215.1;gbkey=CDS;gene=Zgrf1;product=protein ZGRF1 isoform X3;protein_id=XP_017175215.1;extra_copy_number=0
CM058243.1	Liftoff	CDS	125731307	125731566	.	+	.	ID=cds-XP_017175215.1;Parent=rna-XM_017319726.3;Dbxref=GeneID:71643,GenBank:XP_017175215.1,MGI:MGI:1918893;Name=XP_017175215.1;gbkey=CDS;gene=Zgrf1;product=protein ZGRF1 isoform X3;protein_id=XP_017175215.1;extra_copy_number=0
CM058243.1	Liftoff	CDS	125732725	125732884	.	+	.	ID=cds-XP_017175215.1;Parent=rna-XM_017319726.3;Dbxref=GeneID:71643,GenBank:XP_017175215.1,MGI:MGI:1918893;Name=XP_017175215.1;gbkey=CDS;gene=Zgrf1;product=protein ZGRF1 isoform X3;protein_id=XP_017175215.1;extra_copy_number=0
CM058243.1	Liftoff	CDS	125736696	125736773	.	+	.	ID=cds-XP_017175215.1;Parent=rna-XM_017319726.3;Dbxref=GeneID:71643,GenBank:XP_017175215.1,MGI:MGI:1918893;Name=XP_017175215.1;gbkey=CDS;gene=Zgrf1;product=protein ZGRF1 isoform X3;protein_id=XP_017175215.1;extra_copy_number=0
CM058243.1	Liftoff	CDS	125738812	125738959	.	+	.	ID=cds-XP_017175215.1;Parent=rna-XM_017319726.3;Dbxref=GeneID:71643,GenBank:XP_017175215.1,MGI:MGI:1918893;Name=XP_017175215.1;gbkey=CDS;gene=Zgrf1;product=protein ZGRF1 isoform X3;protein_id=XP_017175215.1;extra_copy_number=0
CM058243.1	Liftoff	CDS	125742111	125742238	.	+	.	ID=cds-XP_017175215.1;Parent=rna-XM_017319726.3;Dbxref=GeneID:71643,GenBank:XP_017175215.1,MGI:MGI:1918893;Name=XP_017175215.1;gbkey=CDS;gene=Zgrf1;product=protein ZGRF1 isoform X3;protein_id=XP_017175215.1;extra_copy_number=0
CM058243.1	Liftoff	CDS	125743670	125743862	.	+	.	ID=cds-XP_017175215.1;Parent=rna-XM_017319726.3;Dbxref=GeneID:71643,GenBank:XP_017175215.1,MGI:MGI:1918893;Name=XP_017175215.1;gbkey=CDS;gene=Zgrf1;product=protein ZGRF1 isoform X3;protein_id=XP_017175215.1;extra_copy_number=0
CM058243.1	Liftoff	CDS	125745453	125745629	.	+	.	ID=cds-XP_017175215.1;Parent=rna-XM_017319726.3;Dbxref=GeneID:71643,GenBank:XP_017175215.1,MGI:MGI:1918893;Name=XP_017175215.1;gbkey=CDS;gene=Zgrf1;product=protein ZGRF1 isoform X3;protein_id=XP_017175215.1;extra_copy_number=0
CM058243.1	Liftoff	CDS	125745763	125745897	.	+	.	ID=cds-XP_017175215.1;Parent=rna-XM_017319726.3;Dbxref=GeneID:71643,GenBank:XP_017175215.1,MGI:MGI:1918893;Name=XP_017175215.1;gbkey=CDS;gene=Zgrf1;product=protein ZGRF1 isoform X3;protein_id=XP_017175215.1;extra_copy_number=0
CM058243.1	Liftoff	CDS	125746585	125746846	.	+	.	ID=cds-XP_017175215.1;Parent=rna-XM_017319726.3;Dbxref=GeneID:71643,GenBank:XP_017175215.1,MGI:MGI:1918893;Name=XP_017175215.1;gbkey=CDS;gene=Zgrf1;product=protein ZGRF1 isoform X3;protein_id=XP_017175215.1;extra_copy_number=0
CM058243.1	Liftoff	CDS	125746993	125747129	.	+	.	ID=cds-XP_017175215.1;Parent=rna-XM_017319726.3;Dbxref=GeneID:71643,GenBank:XP_017175215.1,MGI:MGI:1918893;Name=XP_017175215.1;gbkey=CDS;gene=Zgrf1;product=protein ZGRF1 isoform X3;protein_id=XP_017175215.1;extra_copy_number=0
CM058243.1	Liftoff	mRNA	125683727	125748349	.	+	.	ID=rna-XM_030252824.2;Parent=gene-Zgrf1;Dbxref=GeneID:71643,GenBank:XM_030252824.2,MGI:MGI:1918893;Name=XM_030252824.2;gbkey=mRNA;gene=Zgrf1;model_evidence=Supporting evidence includes similarity to: 1 mRNA%2C 20 ESTs%2C 1 Protein%2C 169 long SRA reads%2C and 100%25 coverage of the annotated genomic feature by RNAseq alignments%2C including 10 samples with support for all annotated introns;product=zinc finger%2C GRF-type containing 1%2C transcript variant X8;transcript_id=XM_030252824.2;matches_ref_protein=True;valid_ORF=True;extra_copy_number=0
CM058243.1	Liftoff	exon	125683727	125683951	.	+	.	ID=exon-XM_030252824.2-1;Parent=rna-XM_030252824.2;Dbxref=GeneID:71643,GenBank:XM_030252824.2,MGI:MGI:1918893;gbkey=mRNA;gene=Zgrf1;product=zinc finger%2C GRF-type containing 1%2C transcript variant X8;transcript_id=XM_030252824.2;extra_copy_number=0
CM058243.1	Liftoff	exon	125685592	125685681	.	+	.	ID=exon-XM_030252824.2-2;Parent=rna-XM_030252824.2;Dbxref=GeneID:71643,GenBank:XM_030252824.2,MGI:MGI:1918893;gbkey=mRNA;gene=Zgrf1;product=zinc finger%2C GRF-type containing 1%2C transcript variant X8;transcript_id=XM_030252824.2;extra_copy_number=0
CM058243.1	Liftoff	exon	125686489	125686569	.	+	.	ID=exon-XM_030252824.2-3;Parent=rna-XM_030252824.2;Dbxref=GeneID:71643,GenBank:XM_030252824.2,MGI:MGI:1918893;gbkey=mRNA;gene=Zgrf1;product=zinc finger%2C GRF-type containing 1%2C transcript variant X8;transcript_id=XM_030252824.2;extra_copy_number=0
CM058243.1	Liftoff	exon	125689867	125689926	.	+	.	ID=exon-XM_030252824.2-4;Parent=rna-XM_030252824.2;Dbxref=GeneID:71643,GenBank:XM_030252824.2,MGI:MGI:1918893;gbkey=mRNA;gene=Zgrf1;product=zinc finger%2C GRF-type containing 1%2C transcript variant X8;transcript_id=XM_030252824.2;extra_copy_number=0
CM058243.1	Liftoff	exon	125691192	125691377	.	+	.	ID=exon-XM_030252824.2-5;Parent=rna-XM_030252824.2;Dbxref=GeneID:71643,GenBank:XM_030252824.2,MGI:MGI:1918893;gbkey=mRNA;gene=Zgrf1;product=zinc finger%2C GRF-type containing 1%2C transcript variant X8;transcript_id=XM_030252824.2;extra_copy_number=0
CM058243.1	Liftoff	exon	125691771	125693514	.	+	.	ID=exon-XM_030252824.2-6;Parent=rna-XM_030252824.2;Dbxref=GeneID:71643,GenBank:XM_030252824.2,MGI:MGI:1918893;gbkey=mRNA;gene=Zgrf1;product=zinc finger%2C GRF-type containing 1%2C transcript variant X8;transcript_id=XM_030252824.2;extra_copy_number=0
CM058243.1	Liftoff	exon	125697924	125697997	.	+	.	ID=exon-XM_030252824.2-7;Parent=rna-XM_030252824.2;Dbxref=GeneID:71643,GenBank:XM_030252824.2,MGI:MGI:1918893;gbkey=mRNA;gene=Zgrf1;product=zinc finger%2C GRF-type containing 1%2C transcript variant X8;transcript_id=XM_030252824.2;extra_copy_number=0
CM058243.1	Liftoff	exon	125703436	125703621	.	+	.	ID=exon-XM_030252824.2-8;Parent=rna-XM_030252824.2;Dbxref=GeneID:71643,GenBank:XM_030252824.2,MGI:MGI:1918893;gbkey=mRNA;gene=Zgrf1;product=zinc finger%2C GRF-type containing 1%2C transcript variant X8;transcript_id=XM_030252824.2;extra_copy_number=0
CM058243.1	Liftoff	exon	125713909	125714495	.	+	.	ID=exon-XM_030252824.2-9;Parent=rna-XM_030252824.2;Dbxref=GeneID:71643,GenBank:XM_030252824.2,MGI:MGI:1918893;gbkey=mRNA;gene=Zgrf1;product=zinc finger%2C GRF-type containing 1%2C transcript variant X8;transcript_id=XM_030252824.2;extra_copy_number=0
CM058243.1	Liftoff	exon	125714981	125715119	.	+	.	ID=exon-XM_030252824.2-10;Parent=rna-XM_030252824.2;Dbxref=GeneID:71643,GenBank:XM_030252824.2,MGI:MGI:1918893;gbkey=mRNA;gene=Zgrf1;product=zinc finger%2C GRF-type containing 1%2C transcript variant X8;transcript_id=XM_030252824.2;extra_copy_number=0
CM058243.1	Liftoff	exon	125716344	125716528	.	+	.	ID=exon-XM_030252824.2-11;Parent=rna-XM_030252824.2;Dbxref=GeneID:71643,GenBank:XM_030252824.2,MGI:MGI:1918893;gbkey=mRNA;gene=Zgrf1;product=zinc finger%2C GRF-type containing 1%2C transcript variant X8;transcript_id=XM_030252824.2;extra_copy_number=0
CM058243.1	Liftoff	exon	125718266	125718462	.	+	.	ID=exon-XM_030252824.2-12;Parent=rna-XM_030252824.2;Dbxref=GeneID:71643,GenBank:XM_030252824.2,MGI:MGI:1918893;gbkey=mRNA;gene=Zgrf1;product=zinc finger%2C GRF-type containing 1%2C transcript variant X8;transcript_id=XM_030252824.2;extra_copy_number=0
CM058243.1	Liftoff	exon	125720294	125720433	.	+	.	ID=exon-XM_030252824.2-13;Parent=rna-XM_030252824.2;Dbxref=GeneID:71643,GenBank:XM_030252824.2,MGI:MGI:1918893;gbkey=mRNA;gene=Zgrf1;product=zinc finger%2C GRF-type containing 1%2C transcript variant X8;transcript_id=XM_030252824.2;extra_copy_number=0
CM058243.1	Liftoff	exon	125726204	125726347	.	+	.	ID=exon-XM_030252824.2-14;Parent=rna-XM_030252824.2;Dbxref=GeneID:71643,GenBank:XM_030252824.2,MGI:MGI:1918893;gbkey=mRNA;gene=Zgrf1;product=zinc finger%2C GRF-type containing 1%2C transcript variant X8;transcript_id=XM_030252824.2;extra_copy_number=0
CM058243.1	Liftoff	exon	125729028	125729142	.	+	.	ID=exon-XM_030252824.2-15;Parent=rna-XM_030252824.2;Dbxref=GeneID:71643,GenBank:XM_030252824.2,MGI:MGI:1918893;gbkey=mRNA;gene=Zgrf1;product=zinc finger%2C GRF-type containing 1%2C transcript variant X8;transcript_id=XM_030252824.2;extra_copy_number=0
CM058243.1	Liftoff	exon	125731307	125731566	.	+	.	ID=exon-XM_030252824.2-16;Parent=rna-XM_030252824.2;Dbxref=GeneID:71643,GenBank:XM_030252824.2,MGI:MGI:1918893;gbkey=mRNA;gene=Zgrf1;product=zinc finger%2C GRF-type containing 1%2C transcript variant X8;transcript_id=XM_030252824.2;extra_copy_number=0
CM058243.1	Liftoff	exon	125732725	125732884	.	+	.	ID=exon-XM_030252824.2-17;Parent=rna-XM_030252824.2;Dbxref=GeneID:71643,GenBank:XM_030252824.2,MGI:MGI:1918893;gbkey=mRNA;gene=Zgrf1;product=zinc finger%2C GRF-type containing 1%2C transcript variant X8;transcript_id=XM_030252824.2;extra_copy_number=0
CM058243.1	Liftoff	exon	125736696	125736773	.	+	.	ID=exon-XM_030252824.2-18;Parent=rna-XM_030252824.2;Dbxref=GeneID:71643,GenBank:XM_030252824.2,MGI:MGI:1918893;gbkey=mRNA;gene=Zgrf1;product=zinc finger%2C GRF-type containing 1%2C transcript variant X8;transcript_id=XM_030252824.2;extra_copy_number=0
CM058243.1	Liftoff	exon	125738812	125738959	.	+	.	ID=exon-XM_030252824.2-19;Parent=rna-XM_030252824.2;Dbxref=GeneID:71643,GenBank:XM_030252824.2,MGI:MGI:1918893;gbkey=mRNA;gene=Zgrf1;product=zinc finger%2C GRF-type containing 1%2C transcript variant X8;transcript_id=XM_030252824.2;extra_copy_number=0
CM058243.1	Liftoff	exon	125742111	125742238	.	+	.	ID=exon-XM_030252824.2-20;Parent=rna-XM_030252824.2;Dbxref=GeneID:71643,GenBank:XM_030252824.2,MGI:MGI:1918893;gbkey=mRNA;gene=Zgrf1;product=zinc finger%2C GRF-type containing 1%2C transcript variant X8;transcript_id=XM_030252824.2;extra_copy_number=0
CM058243.1	Liftoff	exon	125743670	125743862	.	+	.	ID=exon-XM_030252824.2-21;Parent=rna-XM_030252824.2;Dbxref=GeneID:71643,GenBank:XM_030252824.2,MGI:MGI:1918893;gbkey=mRNA;gene=Zgrf1;product=zinc finger%2C GRF-type containing 1%2C transcript variant X8;transcript_id=XM_030252824.2;extra_copy_number=0
CM058243.1	Liftoff	exon	125745453	125745629	.	+	.	ID=exon-XM_030252824.2-22;Parent=rna-XM_030252824.2;Dbxref=GeneID:71643,GenBank:XM_030252824.2,MGI:MGI:1918893;gbkey=mRNA;gene=Zgrf1;product=zinc finger%2C GRF-type containing 1%2C transcript variant X8;transcript_id=XM_030252824.2;extra_copy_number=0
CM058243.1	Liftoff	exon	125745763	125745897	.	+	.	ID=exon-XM_030252824.2-23;Parent=rna-XM_030252824.2;Dbxref=GeneID:71643,GenBank:XM_030252824.2,MGI:MGI:1918893;gbkey=mRNA;gene=Zgrf1;product=zinc finger%2C GRF-type containing 1%2C transcript variant X8;transcript_id=XM_030252824.2;extra_copy_number=0
CM058243.1	Liftoff	exon	125746585	125746846	.	+	.	ID=exon-XM_030252824.2-24;Parent=rna-XM_030252824.2;Dbxref=GeneID:71643,GenBank:XM_030252824.2,MGI:MGI:1918893;gbkey=mRNA;gene=Zgrf1;product=zinc finger%2C GRF-type containing 1%2C transcript variant X8;transcript_id=XM_030252824.2;extra_copy_number=0
CM058243.1	Liftoff	exon	125746993	125748349	.	+	.	ID=exon-XM_030252824.2-25;Parent=rna-XM_030252824.2;Dbxref=GeneID:71643,GenBank:XM_030252824.2,MGI:MGI:1918893;gbkey=mRNA;gene=Zgrf1;product=zinc finger%2C GRF-type containing 1%2C transcript variant X8;transcript_id=XM_030252824.2;extra_copy_number=0
CM058243.1	Liftoff	CDS	125714037	125714495	.	+	.	ID=cds-XP_030108684.1;Parent=rna-XM_030252824.2;Dbxref=GeneID:71643,GenBank:XP_030108684.1,MGI:MGI:1918893;Name=XP_030108684.1;gbkey=CDS;gene=Zgrf1;product=protein ZGRF1 isoform X6;protein_id=XP_030108684.1;extra_copy_number=0
CM058243.1	Liftoff	CDS	125714981	125715119	.	+	.	ID=cds-XP_030108684.1;Parent=rna-XM_030252824.2;Dbxref=GeneID:71643,GenBank:XP_030108684.1,MGI:MGI:1918893;Name=XP_030108684.1;gbkey=CDS;gene=Zgrf1;product=protein ZGRF1 isoform X6;protein_id=XP_030108684.1;extra_copy_number=0
CM058243.1	Liftoff	CDS	125716344	125716528	.	+	.	ID=cds-XP_030108684.1;Parent=rna-XM_030252824.2;Dbxref=GeneID:71643,GenBank:XP_030108684.1,MGI:MGI:1918893;Name=XP_030108684.1;gbkey=CDS;gene=Zgrf1;product=protein ZGRF1 isoform X6;protein_id=XP_030108684.1;extra_copy_number=0
CM058243.1	Liftoff	CDS	125718266	125718462	.	+	.	ID=cds-XP_030108684.1;Parent=rna-XM_030252824.2;Dbxref=GeneID:71643,GenBank:XP_030108684.1,MGI:MGI:1918893;Name=XP_030108684.1;gbkey=CDS;gene=Zgrf1;product=protein ZGRF1 isoform X6;protein_id=XP_030108684.1;extra_copy_number=0
CM058243.1	Liftoff	CDS	125720294	125720433	.	+	.	ID=cds-XP_030108684.1;Parent=rna-XM_030252824.2;Dbxref=GeneID:71643,GenBank:XP_030108684.1,MGI:MGI:1918893;Name=XP_030108684.1;gbkey=CDS;gene=Zgrf1;product=protein ZGRF1 isoform X6;protein_id=XP_030108684.1;extra_copy_number=0
CM058243.1	Liftoff	CDS	125726204	125726347	.	+	.	ID=cds-XP_030108684.1;Parent=rna-XM_030252824.2;Dbxref=GeneID:71643,GenBank:XP_030108684.1,MGI:MGI:1918893;Name=XP_030108684.1;gbkey=CDS;gene=Zgrf1;product=protein ZGRF1 isoform X6;protein_id=XP_030108684.1;extra_copy_number=0
CM058243.1	Liftoff	CDS	125729028	125729142	.	+	.	ID=cds-XP_030108684.1;Parent=rna-XM_030252824.2;Dbxref=GeneID:71643,GenBank:XP_030108684.1,MGI:MGI:1918893;Name=XP_030108684.1;gbkey=CDS;gene=Zgrf1;product=protein ZGRF1 isoform X6;protein_id=XP_030108684.1;extra_copy_number=0
CM058243.1	Liftoff	CDS	125731307	125731566	.	+	.	ID=cds-XP_030108684.1;Parent=rna-XM_030252824.2;Dbxref=GeneID:71643,GenBank:XP_030108684.1,MGI:MGI:1918893;Name=XP_030108684.1;gbkey=CDS;gene=Zgrf1;product=protein ZGRF1 isoform X6;protein_id=XP_030108684.1;extra_copy_number=0
CM058243.1	Liftoff	CDS	125732725	125732884	.	+	.	ID=cds-XP_030108684.1;Parent=rna-XM_030252824.2;Dbxref=GeneID:71643,GenBank:XP_030108684.1,MGI:MGI:1918893;Name=XP_030108684.1;gbkey=CDS;gene=Zgrf1;product=protein ZGRF1 isoform X6;protein_id=XP_030108684.1;extra_copy_number=0
CM058243.1	Liftoff	CDS	125736696	125736773	.	+	.	ID=cds-XP_030108684.1;Parent=rna-XM_030252824.2;Dbxref=GeneID:71643,GenBank:XP_030108684.1,MGI:MGI:1918893;Name=XP_030108684.1;gbkey=CDS;gene=Zgrf1;product=protein ZGRF1 isoform X6;protein_id=XP_030108684.1;extra_copy_number=0
CM058243.1	Liftoff	CDS	125738812	125738959	.	+	.	ID=cds-XP_030108684.1;Parent=rna-XM_030252824.2;Dbxref=GeneID:71643,GenBank:XP_030108684.1,MGI:MGI:1918893;Name=XP_030108684.1;gbkey=CDS;gene=Zgrf1;product=protein ZGRF1 isoform X6;protein_id=XP_030108684.1;extra_copy_number=0
CM058243.1	Liftoff	CDS	125742111	125742238	.	+	.	ID=cds-XP_030108684.1;Parent=rna-XM_030252824.2;Dbxref=GeneID:71643,GenBank:XP_030108684.1,MGI:MGI:1918893;Name=XP_030108684.1;gbkey=CDS;gene=Zgrf1;product=protein ZGRF1 isoform X6;protein_id=XP_030108684.1;extra_copy_number=0
CM058243.1	Liftoff	CDS	125743670	125743862	.	+	.	ID=cds-XP_030108684.1;Parent=rna-XM_030252824.2;Dbxref=GeneID:71643,GenBank:XP_030108684.1,MGI:MGI:1918893;Name=XP_030108684.1;gbkey=CDS;gene=Zgrf1;product=protein ZGRF1 isoform X6;protein_id=XP_030108684.1;extra_copy_number=0
CM058243.1	Liftoff	CDS	125745453	125745629	.	+	.	ID=cds-XP_030108684.1;Parent=rna-XM_030252824.2;Dbxref=GeneID:71643,GenBank:XP_030108684.1,MGI:MGI:1918893;Name=XP_030108684.1;gbkey=CDS;gene=Zgrf1;product=protein ZGRF1 isoform X6;protein_id=XP_030108684.1;extra_copy_number=0
CM058243.1	Liftoff	CDS	125745763	125745897	.	+	.	ID=cds-XP_030108684.1;Parent=rna-XM_030252824.2;Dbxref=GeneID:71643,GenBank:XP_030108684.1,MGI:MGI:1918893;Name=XP_030108684.1;gbkey=CDS;gene=Zgrf1;product=protein ZGRF1 isoform X6;protein_id=XP_030108684.1;extra_copy_number=0
CM058243.1	Liftoff	CDS	125746585	125746846	.	+	.	ID=cds-XP_030108684.1;Parent=rna-XM_030252824.2;Dbxref=GeneID:71643,GenBank:XP_030108684.1,MGI:MGI:1918893;Name=XP_030108684.1;gbkey=CDS;gene=Zgrf1;product=protein ZGRF1 isoform X6;protein_id=XP_030108684.1;extra_copy_number=0
CM058243.1	Liftoff	CDS	125746993	125747129	.	+	.	ID=cds-XP_030108684.1;Parent=rna-XM_030252824.2;Dbxref=GeneID:71643,GenBank:XP_030108684.1,MGI:MGI:1918893;Name=XP_030108684.1;gbkey=CDS;gene=Zgrf1;product=protein ZGRF1 isoform X6;protein_id=XP_030108684.1;extra_copy_number=0
CM058243.1	Liftoff	mRNA	125683785	125748349	.	+	.	ID=rna-NM_197997.2;Parent=gene-Zgrf1;Dbxref=GeneID:71643,GenBank:NM_197997.2,MGI:MGI:1918893;Name=NM_197997.2;gbkey=mRNA;gene=Zgrf1;product=zinc finger%2C GRF-type containing 1;tag=RefSeq Select;transcript_id=NM_197997.2;matches_ref_protein=True;valid_ORF=True;extra_copy_number=0
CM058243.1	Liftoff	exon	125683785	125683951	.	+	.	ID=exon-NM_197997.2-1;Parent=rna-NM_197997.2;Dbxref=GeneID:71643,GenBank:NM_197997.2,MGI:MGI:1918893;gbkey=mRNA;gene=Zgrf1;product=zinc finger%2C GRF-type containing 1;tag=RefSeq Select;transcript_id=NM_197997.2;extra_copy_number=0
CM058243.1	Liftoff	exon	125685592	125685681	.	+	.	ID=exon-NM_197997.2-2;Parent=rna-NM_197997.2;Dbxref=GeneID:71643,GenBank:NM_197997.2,MGI:MGI:1918893;gbkey=mRNA;gene=Zgrf1;product=zinc finger%2C GRF-type containing 1;tag=RefSeq Select;transcript_id=NM_197997.2;extra_copy_number=0
CM058243.1	Liftoff	exon	125686489	125686569	.	+	.	ID=exon-NM_197997.2-3;Parent=rna-NM_197997.2;Dbxref=GeneID:71643,GenBank:NM_197997.2,MGI:MGI:1918893;gbkey=mRNA;gene=Zgrf1;product=zinc finger%2C GRF-type containing 1;tag=RefSeq Select;transcript_id=NM_197997.2;extra_copy_number=0
CM058243.1	Liftoff	exon	125689867	125689926	.	+	.	ID=exon-NM_197997.2-4;Parent=rna-NM_197997.2;Dbxref=GeneID:71643,GenBank:NM_197997.2,MGI:MGI:1918893;gbkey=mRNA;gene=Zgrf1;product=zinc finger%2C GRF-type containing 1;tag=RefSeq Select;transcript_id=NM_197997.2;extra_copy_number=0
CM058243.1	Liftoff	exon	125691192	125691377	.	+	.	ID=exon-NM_197997.2-5;Parent=rna-NM_197997.2;Dbxref=GeneID:71643,GenBank:NM_197997.2,MGI:MGI:1918893;gbkey=mRNA;gene=Zgrf1;product=zinc finger%2C GRF-type containing 1;tag=RefSeq Select;transcript_id=NM_197997.2;extra_copy_number=0
CM058243.1	Liftoff	exon	125691771	125693514	.	+	.	ID=exon-NM_197997.2-6;Parent=rna-NM_197997.2;Dbxref=GeneID:71643,GenBank:NM_197997.2,MGI:MGI:1918893;gbkey=mRNA;gene=Zgrf1;product=zinc finger%2C GRF-type containing 1;tag=RefSeq Select;transcript_id=NM_197997.2;extra_copy_number=0
CM058243.1	Liftoff	exon	125697924	125697997	.	+	.	ID=exon-NM_197997.2-7;Parent=rna-NM_197997.2;Dbxref=GeneID:71643,GenBank:NM_197997.2,MGI:MGI:1918893;gbkey=mRNA;gene=Zgrf1;product=zinc finger%2C GRF-type containing 1;tag=RefSeq Select;transcript_id=NM_197997.2;extra_copy_number=0
CM058243.1	Liftoff	exon	125703436	125703621	.	+	.	ID=exon-NM_197997.2-8;Parent=rna-NM_197997.2;Dbxref=GeneID:71643,GenBank:NM_197997.2,MGI:MGI:1918893;gbkey=mRNA;gene=Zgrf1;product=zinc finger%2C GRF-type containing 1;tag=RefSeq Select;transcript_id=NM_197997.2;extra_copy_number=0
CM058243.1	Liftoff	exon	125711771	125711894	.	+	.	ID=exon-NM_197997.2-9;Parent=rna-NM_197997.2;Dbxref=GeneID:71643,GenBank:NM_197997.2,MGI:MGI:1918893;gbkey=mRNA;gene=Zgrf1;product=zinc finger%2C GRF-type containing 1;tag=RefSeq Select;transcript_id=NM_197997.2;extra_copy_number=0
CM058243.1	Liftoff	exon	125713909	125714495	.	+	.	ID=exon-NM_197997.2-10;Parent=rna-NM_197997.2;Dbxref=GeneID:71643,GenBank:NM_197997.2,MGI:MGI:1918893;gbkey=mRNA;gene=Zgrf1;product=zinc finger%2C GRF-type containing 1;tag=RefSeq Select;transcript_id=NM_197997.2;extra_copy_number=0
CM058243.1	Liftoff	exon	125714981	125715119	.	+	.	ID=exon-NM_197997.2-11;Parent=rna-NM_197997.2;Dbxref=GeneID:71643,GenBank:NM_197997.2,MGI:MGI:1918893;gbkey=mRNA;gene=Zgrf1;product=zinc finger%2C GRF-type containing 1;tag=RefSeq Select;transcript_id=NM_197997.2;extra_copy_number=0
CM058243.1	Liftoff	exon	125716344	125716528	.	+	.	ID=exon-NM_197997.2-12;Parent=rna-NM_197997.2;Dbxref=GeneID:71643,GenBank:NM_197997.2,MGI:MGI:1918893;gbkey=mRNA;gene=Zgrf1;product=zinc finger%2C GRF-type containing 1;tag=RefSeq Select;transcript_id=NM_197997.2;extra_copy_number=0
CM058243.1	Liftoff	exon	125718266	125718462	.	+	.	ID=exon-NM_197997.2-13;Parent=rna-NM_197997.2;Dbxref=GeneID:71643,GenBank:NM_197997.2,MGI:MGI:1918893;gbkey=mRNA;gene=Zgrf1;product=zinc finger%2C GRF-type containing 1;tag=RefSeq Select;transcript_id=NM_197997.2;extra_copy_number=0
CM058243.1	Liftoff	exon	125720294	125720433	.	+	.	ID=exon-NM_197997.2-14;Parent=rna-NM_197997.2;Dbxref=GeneID:71643,GenBank:NM_197997.2,MGI:MGI:1918893;gbkey=mRNA;gene=Zgrf1;product=zinc finger%2C GRF-type containing 1;tag=RefSeq Select;transcript_id=NM_197997.2;extra_copy_number=0
CM058243.1	Liftoff	exon	125726204	125726347	.	+	.	ID=exon-NM_197997.2-15;Parent=rna-NM_197997.2;Dbxref=GeneID:71643,GenBank:NM_197997.2,MGI:MGI:1918893;gbkey=mRNA;gene=Zgrf1;product=zinc finger%2C GRF-type containing 1;tag=RefSeq Select;transcript_id=NM_197997.2;extra_copy_number=0
CM058243.1	Liftoff	exon	125729028	125729142	.	+	.	ID=exon-NM_197997.2-16;Parent=rna-NM_197997.2;Dbxref=GeneID:71643,GenBank:NM_197997.2,MGI:MGI:1918893;gbkey=mRNA;gene=Zgrf1;product=zinc finger%2C GRF-type containing 1;tag=RefSeq Select;transcript_id=NM_197997.2;extra_copy_number=0
CM058243.1	Liftoff	exon	125731307	125731566	.	+	.	ID=exon-NM_197997.2-17;Parent=rna-NM_197997.2;Dbxref=GeneID:71643,GenBank:NM_197997.2,MGI:MGI:1918893;gbkey=mRNA;gene=Zgrf1;product=zinc finger%2C GRF-type containing 1;tag=RefSeq Select;transcript_id=NM_197997.2;extra_copy_number=0
CM058243.1	Liftoff	exon	125732725	125732884	.	+	.	ID=exon-NM_197997.2-18;Parent=rna-NM_197997.2;Dbxref=GeneID:71643,GenBank:NM_197997.2,MGI:MGI:1918893;gbkey=mRNA;gene=Zgrf1;product=zinc finger%2C GRF-type containing 1;tag=RefSeq Select;transcript_id=NM_197997.2;extra_copy_number=0
CM058243.1	Liftoff	exon	125736696	125736773	.	+	.	ID=exon-NM_197997.2-19;Parent=rna-NM_197997.2;Dbxref=GeneID:71643,GenBank:NM_197997.2,MGI:MGI:1918893;gbkey=mRNA;gene=Zgrf1;product=zinc finger%2C GRF-type containing 1;tag=RefSeq Select;transcript_id=NM_197997.2;extra_copy_number=0
CM058243.1	Liftoff	exon	125738812	125738959	.	+	.	ID=exon-NM_197997.2-20;Parent=rna-NM_197997.2;Dbxref=GeneID:71643,GenBank:NM_197997.2,MGI:MGI:1918893;gbkey=mRNA;gene=Zgrf1;product=zinc finger%2C GRF-type containing 1;tag=RefSeq Select;transcript_id=NM_197997.2;extra_copy_number=0
CM058243.1	Liftoff	exon	125742111	125742238	.	+	.	ID=exon-NM_197997.2-21;Parent=rna-NM_197997.2;Dbxref=GeneID:71643,GenBank:NM_197997.2,MGI:MGI:1918893;gbkey=mRNA;gene=Zgrf1;product=zinc finger%2C GRF-type containing 1;tag=RefSeq Select;transcript_id=NM_197997.2;extra_copy_number=0
CM058243.1	Liftoff	exon	125743670	125743793	.	+	.	ID=exon-NM_197997.2-22;Parent=rna-NM_197997.2;Dbxref=GeneID:71643,GenBank:NM_197997.2,MGI:MGI:1918893;gbkey=mRNA;gene=Zgrf1;product=zinc finger%2C GRF-type containing 1;tag=RefSeq Select;transcript_id=NM_197997.2;extra_copy_number=0
CM058243.1	Liftoff	exon	125745453	125745629	.	+	.	ID=exon-NM_197997.2-23;Parent=rna-NM_197997.2;Dbxref=GeneID:71643,GenBank:NM_197997.2,MGI:MGI:1918893;gbkey=mRNA;gene=Zgrf1;product=zinc finger%2C GRF-type containing 1;tag=RefSeq Select;transcript_id=NM_197997.2;extra_copy_number=0
CM058243.1	Liftoff	exon	125745763	125745897	.	+	.	ID=exon-NM_197997.2-24;Parent=rna-NM_197997.2;Dbxref=GeneID:71643,GenBank:NM_197997.2,MGI:MGI:1918893;gbkey=mRNA;gene=Zgrf1;product=zinc finger%2C GRF-type containing 1;tag=RefSeq Select;transcript_id=NM_197997.2;extra_copy_number=0
CM058243.1	Liftoff	exon	125746585	125746846	.	+	.	ID=exon-NM_197997.2-25;Parent=rna-NM_197997.2;Dbxref=GeneID:71643,GenBank:NM_197997.2,MGI:MGI:1918893;gbkey=mRNA;gene=Zgrf1;product=zinc finger%2C GRF-type containing 1;tag=RefSeq Select;transcript_id=NM_197997.2;extra_copy_number=0
CM058243.1	Liftoff	exon	125746993	125748349	.	+	.	ID=exon-NM_197997.2-26;Parent=rna-NM_197997.2;Dbxref=GeneID:71643,GenBank:NM_197997.2,MGI:MGI:1918893;gbkey=mRNA;gene=Zgrf1;product=zinc finger%2C GRF-type containing 1;tag=RefSeq Select;transcript_id=NM_197997.2;extra_copy_number=0
CM058243.1	Liftoff	CDS	125685661	125685681	.	+	.	ID=cds-NP_932114.2;Parent=rna-NM_197997.2;Dbxref=CCDS:CCDS51066.1,GeneID:71643,GenBank:NP_932114.2,MGI:MGI:1918893;Name=NP_932114.2;gbkey=CDS;gene=Zgrf1;product=protein ZGRF1;protein_id=NP_932114.2;tag=RefSeq Select;extra_copy_number=0
CM058243.1	Liftoff	CDS	125686489	125686569	.	+	.	ID=cds-NP_932114.2;Parent=rna-NM_197997.2;Dbxref=CCDS:CCDS51066.1,GeneID:71643,GenBank:NP_932114.2,MGI:MGI:1918893;Name=NP_932114.2;gbkey=CDS;gene=Zgrf1;product=protein ZGRF1;protein_id=NP_932114.2;tag=RefSeq Select;extra_copy_number=0
CM058243.1	Liftoff	CDS	125689867	125689926	.	+	.	ID=cds-NP_932114.2;Parent=rna-NM_197997.2;Dbxref=CCDS:CCDS51066.1,GeneID:71643,GenBank:NP_932114.2,MGI:MGI:1918893;Name=NP_932114.2;gbkey=CDS;gene=Zgrf1;product=protein ZGRF1;protein_id=NP_932114.2;tag=RefSeq Select;extra_copy_number=0
CM058243.1	Liftoff	CDS	125691192	125691377	.	+	.	ID=cds-NP_932114.2;Parent=rna-NM_197997.2;Dbxref=CCDS:CCDS51066.1,GeneID:71643,GenBank:NP_932114.2,MGI:MGI:1918893;Name=NP_932114.2;gbkey=CDS;gene=Zgrf1;product=protein ZGRF1;protein_id=NP_932114.2;tag=RefSeq Select;extra_copy_number=0
CM058243.1	Liftoff	CDS	125691771	125693514	.	+	.	ID=cds-NP_932114.2;Parent=rna-NM_197997.2;Dbxref=CCDS:CCDS51066.1,GeneID:71643,GenBank:NP_932114.2,MGI:MGI:1918893;Name=NP_932114.2;gbkey=CDS;gene=Zgrf1;product=protein ZGRF1;protein_id=NP_932114.2;tag=RefSeq Select;extra_copy_number=0
CM058243.1	Liftoff	CDS	125697924	125697997	.	+	.	ID=cds-NP_932114.2;Parent=rna-NM_197997.2;Dbxref=CCDS:CCDS51066.1,GeneID:71643,GenBank:NP_932114.2,MGI:MGI:1918893;Name=NP_932114.2;gbkey=CDS;gene=Zgrf1;product=protein ZGRF1;protein_id=NP_932114.2;tag=RefSeq Select;extra_copy_number=0
CM058243.1	Liftoff	CDS	125703436	125703621	.	+	.	ID=cds-NP_932114.2;Parent=rna-NM_197997.2;Dbxref=CCDS:CCDS51066.1,GeneID:71643,GenBank:NP_932114.2,MGI:MGI:1918893;Name=NP_932114.2;gbkey=CDS;gene=Zgrf1;product=protein ZGRF1;protein_id=NP_932114.2;tag=RefSeq Select;extra_copy_number=0
CM058243.1	Liftoff	CDS	125711771	125711894	.	+	.	ID=cds-NP_932114.2;Parent=rna-NM_197997.2;Dbxref=CCDS:CCDS51066.1,GeneID:71643,GenBank:NP_932114.2,MGI:MGI:1918893;Name=NP_932114.2;gbkey=CDS;gene=Zgrf1;product=protein ZGRF1;protein_id=NP_932114.2;tag=RefSeq Select;extra_copy_number=0
CM058243.1	Liftoff	CDS	125713909	125714495	.	+	.	ID=cds-NP_932114.2;Parent=rna-NM_197997.2;Dbxref=CCDS:CCDS51066.1,GeneID:71643,GenBank:NP_932114.2,MGI:MGI:1918893;Name=NP_932114.2;gbkey=CDS;gene=Zgrf1;product=protein ZGRF1;protein_id=NP_932114.2;tag=RefSeq Select;extra_copy_number=0
CM058243.1	Liftoff	CDS	125714981	125715119	.	+	.	ID=cds-NP_932114.2;Parent=rna-NM_197997.2;Dbxref=CCDS:CCDS51066.1,GeneID:71643,GenBank:NP_932114.2,MGI:MGI:1918893;Name=NP_932114.2;gbkey=CDS;gene=Zgrf1;product=protein ZGRF1;protein_id=NP_932114.2;tag=RefSeq Select;extra_copy_number=0
CM058243.1	Liftoff	CDS	125716344	125716528	.	+	.	ID=cds-NP_932114.2;Parent=rna-NM_197997.2;Dbxref=CCDS:CCDS51066.1,GeneID:71643,GenBank:NP_932114.2,MGI:MGI:1918893;Name=NP_932114.2;gbkey=CDS;gene=Zgrf1;product=protein ZGRF1;protein_id=NP_932114.2;tag=RefSeq Select;extra_copy_number=0
CM058243.1	Liftoff	CDS	125718266	125718462	.	+	.	ID=cds-NP_932114.2;Parent=rna-NM_197997.2;Dbxref=CCDS:CCDS51066.1,GeneID:71643,GenBank:NP_932114.2,MGI:MGI:1918893;Name=NP_932114.2;gbkey=CDS;gene=Zgrf1;product=protein ZGRF1;protein_id=NP_932114.2;tag=RefSeq Select;extra_copy_number=0
CM058243.1	Liftoff	CDS	125720294	125720433	.	+	.	ID=cds-NP_932114.2;Parent=rna-NM_197997.2;Dbxref=CCDS:CCDS51066.1,GeneID:71643,GenBank:NP_932114.2,MGI:MGI:1918893;Name=NP_932114.2;gbkey=CDS;gene=Zgrf1;product=protein ZGRF1;protein_id=NP_932114.2;tag=RefSeq Select;extra_copy_number=0
CM058243.1	Liftoff	CDS	125726204	125726347	.	+	.	ID=cds-NP_932114.2;Parent=rna-NM_197997.2;Dbxref=CCDS:CCDS51066.1,GeneID:71643,GenBank:NP_932114.2,MGI:MGI:1918893;Name=NP_932114.2;gbkey=CDS;gene=Zgrf1;product=protein ZGRF1;protein_id=NP_932114.2;tag=RefSeq Select;extra_copy_number=0
CM058243.1	Liftoff	CDS	125729028	125729142	.	+	.	ID=cds-NP_932114.2;Parent=rna-NM_197997.2;Dbxref=CCDS:CCDS51066.1,GeneID:71643,GenBank:NP_932114.2,MGI:MGI:1918893;Name=NP_932114.2;gbkey=CDS;gene=Zgrf1;product=protein ZGRF1;protein_id=NP_932114.2;tag=RefSeq Select;extra_copy_number=0
CM058243.1	Liftoff	CDS	125731307	125731566	.	+	.	ID=cds-NP_932114.2;Parent=rna-NM_197997.2;Dbxref=CCDS:CCDS51066.1,GeneID:71643,GenBank:NP_932114.2,MGI:MGI:1918893;Name=NP_932114.2;gbkey=CDS;gene=Zgrf1;product=protein ZGRF1;protein_id=NP_932114.2;tag=RefSeq Select;extra_copy_number=0
CM058243.1	Liftoff	CDS	125732725	125732884	.	+	.	ID=cds-NP_932114.2;Parent=rna-NM_197997.2;Dbxref=CCDS:CCDS51066.1,GeneID:71643,GenBank:NP_932114.2,MGI:MGI:1918893;Name=NP_932114.2;gbkey=CDS;gene=Zgrf1;product=protein ZGRF1;protein_id=NP_932114.2;tag=RefSeq Select;extra_copy_number=0
CM058243.1	Liftoff	CDS	125736696	125736773	.	+	.	ID=cds-NP_932114.2;Parent=rna-NM_197997.2;Dbxref=CCDS:CCDS51066.1,GeneID:71643,GenBank:NP_932114.2,MGI:MGI:1918893;Name=NP_932114.2;gbkey=CDS;gene=Zgrf1;product=protein ZGRF1;protein_id=NP_932114.2;tag=RefSeq Select;extra_copy_number=0
CM058243.1	Liftoff	CDS	125738812	125738959	.	+	.	ID=cds-NP_932114.2;Parent=rna-NM_197997.2;Dbxref=CCDS:CCDS51066.1,GeneID:71643,GenBank:NP_932114.2,MGI:MGI:1918893;Name=NP_932114.2;gbkey=CDS;gene=Zgrf1;product=protein ZGRF1;protein_id=NP_932114.2;tag=RefSeq Select;extra_copy_number=0
CM058243.1	Liftoff	CDS	125742111	125742238	.	+	.	ID=cds-NP_932114.2;Parent=rna-NM_197997.2;Dbxref=CCDS:CCDS51066.1,GeneID:71643,GenBank:NP_932114.2,MGI:MGI:1918893;Name=NP_932114.2;gbkey=CDS;gene=Zgrf1;product=protein ZGRF1;protein_id=NP_932114.2;tag=RefSeq Select;extra_copy_number=0
CM058243.1	Liftoff	CDS	125743670	125743793	.	+	.	ID=cds-NP_932114.2;Parent=rna-NM_197997.2;Dbxref=CCDS:CCDS51066.1,GeneID:71643,GenBank:NP_932114.2,MGI:MGI:1918893;Name=NP_932114.2;gbkey=CDS;gene=Zgrf1;product=protein ZGRF1;protein_id=NP_932114.2;tag=RefSeq Select;extra_copy_number=0
CM058243.1	Liftoff	CDS	125745453	125745629	.	+	.	ID=cds-NP_932114.2;Parent=rna-NM_197997.2;Dbxref=CCDS:CCDS51066.1,GeneID:71643,GenBank:NP_932114.2,MGI:MGI:1918893;Name=NP_932114.2;gbkey=CDS;gene=Zgrf1;product=protein ZGRF1;protein_id=NP_932114.2;tag=RefSeq Select;extra_copy_number=0
CM058243.1	Liftoff	CDS	125745763	125745897	.	+	.	ID=cds-NP_932114.2;Parent=rna-NM_197997.2;Dbxref=CCDS:CCDS51066.1,GeneID:71643,GenBank:NP_932114.2,MGI:MGI:1918893;Name=NP_932114.2;gbkey=CDS;gene=Zgrf1;product=protein ZGRF1;protein_id=NP_932114.2;tag=RefSeq Select;extra_copy_number=0
CM058243.1	Liftoff	CDS	125746585	125746846	.	+	.	ID=cds-NP_932114.2;Parent=rna-NM_197997.2;Dbxref=CCDS:CCDS51066.1,GeneID:71643,GenBank:NP_932114.2,MGI:MGI:1918893;Name=NP_932114.2;gbkey=CDS;gene=Zgrf1;product=protein ZGRF1;protein_id=NP_932114.2;tag=RefSeq Select;extra_copy_number=0
CM058243.1	Liftoff	CDS	125746993	125747129	.	+	.	ID=cds-NP_932114.2;Parent=rna-NM_197997.2;Dbxref=CCDS:CCDS51066.1,GeneID:71643,GenBank:NP_932114.2,MGI:MGI:1918893;Name=NP_932114.2;gbkey=CDS;gene=Zgrf1;product=protein ZGRF1;protein_id=NP_932114.2;tag=RefSeq Select;extra_copy_number=0
CM058243.1	Liftoff	mRNA	125692979	125748349	.	+	.	ID=rna-XM_030252825.2;Parent=gene-Zgrf1;Dbxref=GeneID:71643,GenBank:XM_030252825.2,MGI:MGI:1918893;Name=XM_030252825.2;gbkey=mRNA;gene=Zgrf1;model_evidence=Supporting evidence includes similarity to: 1 mRNA%2C 12 ESTs%2C 1 Protein%2C 144 long SRA reads%2C and 99%25 coverage of the annotated genomic feature by RNAseq alignments%2C including 10 samples with support for all annotated introns;product=zinc finger%2C GRF-type containing 1%2C transcript variant X9;transcript_id=XM_030252825.2;matches_ref_protein=True;valid_ORF=True;extra_copy_number=0
CM058243.1	Liftoff	exon	125692979	125693988	.	+	.	ID=exon-XM_030252825.2-1;Parent=rna-XM_030252825.2;Dbxref=GeneID:71643,GenBank:XM_030252825.2,MGI:MGI:1918893;gbkey=mRNA;gene=Zgrf1;product=zinc finger%2C GRF-type containing 1%2C transcript variant X9;transcript_id=XM_030252825.2;extra_copy_number=0
CM058243.1	Liftoff	exon	125697924	125697997	.	+	.	ID=exon-XM_030252825.2-2;Parent=rna-XM_030252825.2;Dbxref=GeneID:71643,GenBank:XM_030252825.2,MGI:MGI:1918893;gbkey=mRNA;gene=Zgrf1;product=zinc finger%2C GRF-type containing 1%2C transcript variant X9;transcript_id=XM_030252825.2;extra_copy_number=0
CM058243.1	Liftoff	exon	125703436	125703621	.	+	.	ID=exon-XM_030252825.2-3;Parent=rna-XM_030252825.2;Dbxref=GeneID:71643,GenBank:XM_030252825.2,MGI:MGI:1918893;gbkey=mRNA;gene=Zgrf1;product=zinc finger%2C GRF-type containing 1%2C transcript variant X9;transcript_id=XM_030252825.2;extra_copy_number=0
CM058243.1	Liftoff	exon	125713909	125714495	.	+	.	ID=exon-XM_030252825.2-4;Parent=rna-XM_030252825.2;Dbxref=GeneID:71643,GenBank:XM_030252825.2,MGI:MGI:1918893;gbkey=mRNA;gene=Zgrf1;product=zinc finger%2C GRF-type containing 1%2C transcript variant X9;transcript_id=XM_030252825.2;extra_copy_number=0
CM058243.1	Liftoff	exon	125714981	125715119	.	+	.	ID=exon-XM_030252825.2-5;Parent=rna-XM_030252825.2;Dbxref=GeneID:71643,GenBank:XM_030252825.2,MGI:MGI:1918893;gbkey=mRNA;gene=Zgrf1;product=zinc finger%2C GRF-type containing 1%2C transcript variant X9;transcript_id=XM_030252825.2;extra_copy_number=0
CM058243.1	Liftoff	exon	125716344	125716528	.	+	.	ID=exon-XM_030252825.2-6;Parent=rna-XM_030252825.2;Dbxref=GeneID:71643,GenBank:XM_030252825.2,MGI:MGI:1918893;gbkey=mRNA;gene=Zgrf1;product=zinc finger%2C GRF-type containing 1%2C transcript variant X9;transcript_id=XM_030252825.2;extra_copy_number=0
CM058243.1	Liftoff	exon	125718266	125718462	.	+	.	ID=exon-XM_030252825.2-7;Parent=rna-XM_030252825.2;Dbxref=GeneID:71643,GenBank:XM_030252825.2,MGI:MGI:1918893;gbkey=mRNA;gene=Zgrf1;product=zinc finger%2C GRF-type containing 1%2C transcript variant X9;transcript_id=XM_030252825.2;extra_copy_number=0
CM058243.1	Liftoff	exon	125720294	125720433	.	+	.	ID=exon-XM_030252825.2-8;Parent=rna-XM_030252825.2;Dbxref=GeneID:71643,GenBank:XM_030252825.2,MGI:MGI:1918893;gbkey=mRNA;gene=Zgrf1;product=zinc finger%2C GRF-type containing 1%2C transcript variant X9;transcript_id=XM_030252825.2;extra_copy_number=0
CM058243.1	Liftoff	exon	125726204	125726347	.	+	.	ID=exon-XM_030252825.2-9;Parent=rna-XM_030252825.2;Dbxref=GeneID:71643,GenBank:XM_030252825.2,MGI:MGI:1918893;gbkey=mRNA;gene=Zgrf1;product=zinc finger%2C GRF-type containing 1%2C transcript variant X9;transcript_id=XM_030252825.2;extra_copy_number=0
CM058243.1	Liftoff	exon	125729028	125729142	.	+	.	ID=exon-XM_030252825.2-10;Parent=rna-XM_030252825.2;Dbxref=GeneID:71643,GenBank:XM_030252825.2,MGI:MGI:1918893;gbkey=mRNA;gene=Zgrf1;product=zinc finger%2C GRF-type containing 1%2C transcript variant X9;transcript_id=XM_030252825.2;extra_copy_number=0
CM058243.1	Liftoff	exon	125731307	125731566	.	+	.	ID=exon-XM_030252825.2-11;Parent=rna-XM_030252825.2;Dbxref=GeneID:71643,GenBank:XM_030252825.2,MGI:MGI:1918893;gbkey=mRNA;gene=Zgrf1;product=zinc finger%2C GRF-type containing 1%2C transcript variant X9;transcript_id=XM_030252825.2;extra_copy_number=0
CM058243.1	Liftoff	exon	125732725	125732884	.	+	.	ID=exon-XM_030252825.2-12;Parent=rna-XM_030252825.2;Dbxref=GeneID:71643,GenBank:XM_030252825.2,MGI:MGI:1918893;gbkey=mRNA;gene=Zgrf1;product=zinc finger%2C GRF-type containing 1%2C transcript variant X9;transcript_id=XM_030252825.2;extra_copy_number=0
CM058243.1	Liftoff	exon	125736696	125736773	.	+	.	ID=exon-XM_030252825.2-13;Parent=rna-XM_030252825.2;Dbxref=GeneID:71643,GenBank:XM_030252825.2,MGI:MGI:1918893;gbkey=mRNA;gene=Zgrf1;product=zinc finger%2C GRF-type containing 1%2C transcript variant X9;transcript_id=XM_030252825.2;extra_copy_number=0
CM058243.1	Liftoff	exon	125738812	125738959	.	+	.	ID=exon-XM_030252825.2-14;Parent=rna-XM_030252825.2;Dbxref=GeneID:71643,GenBank:XM_030252825.2,MGI:MGI:1918893;gbkey=mRNA;gene=Zgrf1;product=zinc finger%2C GRF-type containing 1%2C transcript variant X9;transcript_id=XM_030252825.2;extra_copy_number=0
CM058243.1	Liftoff	exon	125742111	125742238	.	+	.	ID=exon-XM_030252825.2-15;Parent=rna-XM_030252825.2;Dbxref=GeneID:71643,GenBank:XM_030252825.2,MGI:MGI:1918893;gbkey=mRNA;gene=Zgrf1;product=zinc finger%2C GRF-type containing 1%2C transcript variant X9;transcript_id=XM_030252825.2;extra_copy_number=0
CM058243.1	Liftoff	exon	125743670	125743862	.	+	.	ID=exon-XM_030252825.2-16;Parent=rna-XM_030252825.2;Dbxref=GeneID:71643,GenBank:XM_030252825.2,MGI:MGI:1918893;gbkey=mRNA;gene=Zgrf1;product=zinc finger%2C GRF-type containing 1%2C transcript variant X9;transcript_id=XM_030252825.2;extra_copy_number=0
CM058243.1	Liftoff	exon	125745453	125745629	.	+	.	ID=exon-XM_030252825.2-17;Parent=rna-XM_030252825.2;Dbxref=GeneID:71643,GenBank:XM_030252825.2,MGI:MGI:1918893;gbkey=mRNA;gene=Zgrf1;product=zinc finger%2C GRF-type containing 1%2C transcript variant X9;transcript_id=XM_030252825.2;extra_copy_number=0
CM058243.1	Liftoff	exon	125745763	125745897	.	+	.	ID=exon-XM_030252825.2-18;Parent=rna-XM_030252825.2;Dbxref=GeneID:71643,GenBank:XM_030252825.2,MGI:MGI:1918893;gbkey=mRNA;gene=Zgrf1;product=zinc finger%2C GRF-type containing 1%2C transcript variant X9;transcript_id=XM_030252825.2;extra_copy_number=0
CM058243.1	Liftoff	exon	125746585	125746846	.	+	.	ID=exon-XM_030252825.2-19;Parent=rna-XM_030252825.2;Dbxref=GeneID:71643,GenBank:XM_030252825.2,MGI:MGI:1918893;gbkey=mRNA;gene=Zgrf1;product=zinc finger%2C GRF-type containing 1%2C transcript variant X9;transcript_id=XM_030252825.2;extra_copy_number=0
CM058243.1	Liftoff	exon	125746993	125748349	.	+	.	ID=exon-XM_030252825.2-20;Parent=rna-XM_030252825.2;Dbxref=GeneID:71643,GenBank:XM_030252825.2,MGI:MGI:1918893;gbkey=mRNA;gene=Zgrf1;product=zinc finger%2C GRF-type containing 1%2C transcript variant X9;transcript_id=XM_030252825.2;extra_copy_number=0
CM058243.1	Liftoff	CDS	125714037	125714495	.	+	.	ID=cds-XP_030108685.1;Parent=rna-XM_030252825.2;Dbxref=GeneID:71643,GenBank:XP_030108685.1,MGI:MGI:1918893;Name=XP_030108685.1;gbkey=CDS;gene=Zgrf1;product=protein ZGRF1 isoform X6;protein_id=XP_030108685.1;extra_copy_number=0
CM058243.1	Liftoff	CDS	125714981	125715119	.	+	.	ID=cds-XP_030108685.1;Parent=rna-XM_030252825.2;Dbxref=GeneID:71643,GenBank:XP_030108685.1,MGI:MGI:1918893;Name=XP_030108685.1;gbkey=CDS;gene=Zgrf1;product=protein ZGRF1 isoform X6;protein_id=XP_030108685.1;extra_copy_number=0
CM058243.1	Liftoff	CDS	125716344	125716528	.	+	.	ID=cds-XP_030108685.1;Parent=rna-XM_030252825.2;Dbxref=GeneID:71643,GenBank:XP_030108685.1,MGI:MGI:1918893;Name=XP_030108685.1;gbkey=CDS;gene=Zgrf1;product=protein ZGRF1 isoform X6;protein_id=XP_030108685.1;extra_copy_number=0
CM058243.1	Liftoff	CDS	125718266	125718462	.	+	.	ID=cds-XP_030108685.1;Parent=rna-XM_030252825.2;Dbxref=GeneID:71643,GenBank:XP_030108685.1,MGI:MGI:1918893;Name=XP_030108685.1;gbkey=CDS;gene=Zgrf1;product=protein ZGRF1 isoform X6;protein_id=XP_030108685.1;extra_copy_number=0
CM058243.1	Liftoff	CDS	125720294	125720433	.	+	.	ID=cds-XP_030108685.1;Parent=rna-XM_030252825.2;Dbxref=GeneID:71643,GenBank:XP_030108685.1,MGI:MGI:1918893;Name=XP_030108685.1;gbkey=CDS;gene=Zgrf1;product=protein ZGRF1 isoform X6;protein_id=XP_030108685.1;extra_copy_number=0
CM058243.1	Liftoff	CDS	125726204	125726347	.	+	.	ID=cds-XP_030108685.1;Parent=rna-XM_030252825.2;Dbxref=GeneID:71643,GenBank:XP_030108685.1,MGI:MGI:1918893;Name=XP_030108685.1;gbkey=CDS;gene=Zgrf1;product=protein ZGRF1 isoform X6;protein_id=XP_030108685.1;extra_copy_number=0
CM058243.1	Liftoff	CDS	125729028	125729142	.	+	.	ID=cds-XP_030108685.1;Parent=rna-XM_030252825.2;Dbxref=GeneID:71643,GenBank:XP_030108685.1,MGI:MGI:1918893;Name=XP_030108685.1;gbkey=CDS;gene=Zgrf1;product=protein ZGRF1 isoform X6;protein_id=XP_030108685.1;extra_copy_number=0
CM058243.1	Liftoff	CDS	125731307	125731566	.	+	.	ID=cds-XP_030108685.1;Parent=rna-XM_030252825.2;Dbxref=GeneID:71643,GenBank:XP_030108685.1,MGI:MGI:1918893;Name=XP_030108685.1;gbkey=CDS;gene=Zgrf1;product=protein ZGRF1 isoform X6;protein_id=XP_030108685.1;extra_copy_number=0
CM058243.1	Liftoff	CDS	125732725	125732884	.	+	.	ID=cds-XP_030108685.1;Parent=rna-XM_030252825.2;Dbxref=GeneID:71643,GenBank:XP_030108685.1,MGI:MGI:1918893;Name=XP_030108685.1;gbkey=CDS;gene=Zgrf1;product=protein ZGRF1 isoform X6;protein_id=XP_030108685.1;extra_copy_number=0
CM058243.1	Liftoff	CDS	125736696	125736773	.	+	.	ID=cds-XP_030108685.1;Parent=rna-XM_030252825.2;Dbxref=GeneID:71643,GenBank:XP_030108685.1,MGI:MGI:1918893;Name=XP_030108685.1;gbkey=CDS;gene=Zgrf1;product=protein ZGRF1 isoform X6;protein_id=XP_030108685.1;extra_copy_number=0
CM058243.1	Liftoff	CDS	125738812	125738959	.	+	.	ID=cds-XP_030108685.1;Parent=rna-XM_030252825.2;Dbxref=GeneID:71643,GenBank:XP_030108685.1,MGI:MGI:1918893;Name=XP_030108685.1;gbkey=CDS;gene=Zgrf1;product=protein ZGRF1 isoform X6;protein_id=XP_030108685.1;extra_copy_number=0
CM058243.1	Liftoff	CDS	125742111	125742238	.	+	.	ID=cds-XP_030108685.1;Parent=rna-XM_030252825.2;Dbxref=GeneID:71643,GenBank:XP_030108685.1,MGI:MGI:1918893;Name=XP_030108685.1;gbkey=CDS;gene=Zgrf1;product=protein ZGRF1 isoform X6;protein_id=XP_030108685.1;extra_copy_number=0
CM058243.1	Liftoff	CDS	125743670	125743862	.	+	.	ID=cds-XP_030108685.1;Parent=rna-XM_030252825.2;Dbxref=GeneID:71643,GenBank:XP_030108685.1,MGI:MGI:1918893;Name=XP_030108685.1;gbkey=CDS;gene=Zgrf1;product=protein ZGRF1 isoform X6;protein_id=XP_030108685.1;extra_copy_number=0
CM058243.1	Liftoff	CDS	125745453	125745629	.	+	.	ID=cds-XP_030108685.1;Parent=rna-XM_030252825.2;Dbxref=GeneID:71643,GenBank:XP_030108685.1,MGI:MGI:1918893;Name=XP_030108685.1;gbkey=CDS;gene=Zgrf1;product=protein ZGRF1 isoform X6;protein_id=XP_030108685.1;extra_copy_number=0
CM058243.1	Liftoff	CDS	125745763	125745897	.	+	.	ID=cds-XP_030108685.1;Parent=rna-XM_030252825.2;Dbxref=GeneID:71643,GenBank:XP_030108685.1,MGI:MGI:1918893;Name=XP_030108685.1;gbkey=CDS;gene=Zgrf1;product=protein ZGRF1 isoform X6;protein_id=XP_030108685.1;extra_copy_number=0
CM058243.1	Liftoff	CDS	125746585	125746846	.	+	.	ID=cds-XP_030108685.1;Parent=rna-XM_030252825.2;Dbxref=GeneID:71643,GenBank:XP_030108685.1,MGI:MGI:1918893;Name=XP_030108685.1;gbkey=CDS;gene=Zgrf1;product=protein ZGRF1 isoform X6;protein_id=XP_030108685.1;extra_copy_number=0
CM058243.1	Liftoff	CDS	125746993	125747129	.	+	.	ID=cds-XP_030108685.1;Parent=rna-XM_030252825.2;Dbxref=GeneID:71643,GenBank:XP_030108685.1,MGI:MGI:1918893;Name=XP_030108685.1;gbkey=CDS;gene=Zgrf1;product=protein ZGRF1 isoform X6;protein_id=XP_030108685.1;extra_copy_number=0
CM058243.1	Liftoff	mRNA	125702965	125748349	.	+	.	ID=rna-XM_017319727.3;Parent=gene-Zgrf1;Dbxref=GeneID:71643,GenBank:XM_017319727.3,MGI:MGI:1918893;Name=XM_017319727.3;gbkey=mRNA;gene=Zgrf1;model_evidence=Supporting evidence includes similarity to: 1 mRNA%2C 12 ESTs%2C 2 Proteins%2C 140 long SRA reads%2C and 100%25 coverage of the annotated genomic feature by RNAseq alignments%2C including 3 samples with support for all annotated introns;product=zinc finger%2C GRF-type containing 1%2C transcript variant X7;transcript_id=XM_017319727.3;matches_ref_protein=True;valid_ORF=True;extra_copy_number=0
CM058243.1	Liftoff	exon	125702965	125703206	.	+	.	ID=exon-XM_017319727.3-1;Parent=rna-XM_017319727.3;Dbxref=GeneID:71643,GenBank:XM_017319727.3,MGI:MGI:1918893;gbkey=mRNA;gene=Zgrf1;product=zinc finger%2C GRF-type containing 1%2C transcript variant X7;transcript_id=XM_017319727.3;extra_copy_number=0
CM058243.1	Liftoff	exon	125703436	125703621	.	+	.	ID=exon-XM_017319727.3-2;Parent=rna-XM_017319727.3;Dbxref=GeneID:71643,GenBank:XM_017319727.3,MGI:MGI:1918893;gbkey=mRNA;gene=Zgrf1;product=zinc finger%2C GRF-type containing 1%2C transcript variant X7;transcript_id=XM_017319727.3;extra_copy_number=0
CM058243.1	Liftoff	exon	125711771	125711894	.	+	.	ID=exon-XM_017319727.3-3;Parent=rna-XM_017319727.3;Dbxref=GeneID:71643,GenBank:XM_017319727.3,MGI:MGI:1918893;gbkey=mRNA;gene=Zgrf1;product=zinc finger%2C GRF-type containing 1%2C transcript variant X7;transcript_id=XM_017319727.3;extra_copy_number=0
CM058243.1	Liftoff	exon	125713909	125714495	.	+	.	ID=exon-XM_017319727.3-4;Parent=rna-XM_017319727.3;Dbxref=GeneID:71643,GenBank:XM_017319727.3,MGI:MGI:1918893;gbkey=mRNA;gene=Zgrf1;product=zinc finger%2C GRF-type containing 1%2C transcript variant X7;transcript_id=XM_017319727.3;extra_copy_number=0
CM058243.1	Liftoff	exon	125714981	125715119	.	+	.	ID=exon-XM_017319727.3-5;Parent=rna-XM_017319727.3;Dbxref=GeneID:71643,GenBank:XM_017319727.3,MGI:MGI:1918893;gbkey=mRNA;gene=Zgrf1;product=zinc finger%2C GRF-type containing 1%2C transcript variant X7;transcript_id=XM_017319727.3;extra_copy_number=0
CM058243.1	Liftoff	exon	125716344	125716528	.	+	.	ID=exon-XM_017319727.3-6;Parent=rna-XM_017319727.3;Dbxref=GeneID:71643,GenBank:XM_017319727.3,MGI:MGI:1918893;gbkey=mRNA;gene=Zgrf1;product=zinc finger%2C GRF-type containing 1%2C transcript variant X7;transcript_id=XM_017319727.3;extra_copy_number=0
CM058243.1	Liftoff	exon	125718266	125718462	.	+	.	ID=exon-XM_017319727.3-7;Parent=rna-XM_017319727.3;Dbxref=GeneID:71643,GenBank:XM_017319727.3,MGI:MGI:1918893;gbkey=mRNA;gene=Zgrf1;product=zinc finger%2C GRF-type containing 1%2C transcript variant X7;transcript_id=XM_017319727.3;extra_copy_number=0
CM058243.1	Liftoff	exon	125720294	125720433	.	+	.	ID=exon-XM_017319727.3-8;Parent=rna-XM_017319727.3;Dbxref=GeneID:71643,GenBank:XM_017319727.3,MGI:MGI:1918893;gbkey=mRNA;gene=Zgrf1;product=zinc finger%2C GRF-type containing 1%2C transcript variant X7;transcript_id=XM_017319727.3;extra_copy_number=0
CM058243.1	Liftoff	exon	125726204	125726347	.	+	.	ID=exon-XM_017319727.3-9;Parent=rna-XM_017319727.3;Dbxref=GeneID:71643,GenBank:XM_017319727.3,MGI:MGI:1918893;gbkey=mRNA;gene=Zgrf1;product=zinc finger%2C GRF-type containing 1%2C transcript variant X7;transcript_id=XM_017319727.3;extra_copy_number=0
CM058243.1	Liftoff	exon	125729028	125729142	.	+	.	ID=exon-XM_017319727.3-10;Parent=rna-XM_017319727.3;Dbxref=GeneID:71643,GenBank:XM_017319727.3,MGI:MGI:1918893;gbkey=mRNA;gene=Zgrf1;product=zinc finger%2C GRF-type containing 1%2C transcript variant X7;transcript_id=XM_017319727.3;extra_copy_number=0
CM058243.1	Liftoff	exon	125731307	125731566	.	+	.	ID=exon-XM_017319727.3-11;Parent=rna-XM_017319727.3;Dbxref=GeneID:71643,GenBank:XM_017319727.3,MGI:MGI:1918893;gbkey=mRNA;gene=Zgrf1;product=zinc finger%2C GRF-type containing 1%2C transcript variant X7;transcript_id=XM_017319727.3;extra_copy_number=0
CM058243.1	Liftoff	exon	125732725	125732884	.	+	.	ID=exon-XM_017319727.3-12;Parent=rna-XM_017319727.3;Dbxref=GeneID:71643,GenBank:XM_017319727.3,MGI:MGI:1918893;gbkey=mRNA;gene=Zgrf1;product=zinc finger%2C GRF-type containing 1%2C transcript variant X7;transcript_id=XM_017319727.3;extra_copy_number=0
CM058243.1	Liftoff	exon	125736696	125736773	.	+	.	ID=exon-XM_017319727.3-13;Parent=rna-XM_017319727.3;Dbxref=GeneID:71643,GenBank:XM_017319727.3,MGI:MGI:1918893;gbkey=mRNA;gene=Zgrf1;product=zinc finger%2C GRF-type containing 1%2C transcript variant X7;transcript_id=XM_017319727.3;extra_copy_number=0
CM058243.1	Liftoff	exon	125738812	125738959	.	+	.	ID=exon-XM_017319727.3-14;Parent=rna-XM_017319727.3;Dbxref=GeneID:71643,GenBank:XM_017319727.3,MGI:MGI:1918893;gbkey=mRNA;gene=Zgrf1;product=zinc finger%2C GRF-type containing 1%2C transcript variant X7;transcript_id=XM_017319727.3;extra_copy_number=0
CM058243.1	Liftoff	exon	125742111	125742238	.	+	.	ID=exon-XM_017319727.3-15;Parent=rna-XM_017319727.3;Dbxref=GeneID:71643,GenBank:XM_017319727.3,MGI:MGI:1918893;gbkey=mRNA;gene=Zgrf1;product=zinc finger%2C GRF-type containing 1%2C transcript variant X7;transcript_id=XM_017319727.3;extra_copy_number=0
CM058243.1	Liftoff	exon	125743670	125743862	.	+	.	ID=exon-XM_017319727.3-16;Parent=rna-XM_017319727.3;Dbxref=GeneID:71643,GenBank:XM_017319727.3,MGI:MGI:1918893;gbkey=mRNA;gene=Zgrf1;product=zinc finger%2C GRF-type containing 1%2C transcript variant X7;transcript_id=XM_017319727.3;extra_copy_number=0
CM058243.1	Liftoff	exon	125745453	125745629	.	+	.	ID=exon-XM_017319727.3-17;Parent=rna-XM_017319727.3;Dbxref=GeneID:71643,GenBank:XM_017319727.3,MGI:MGI:1918893;gbkey=mRNA;gene=Zgrf1;product=zinc finger%2C GRF-type containing 1%2C transcript variant X7;transcript_id=XM_017319727.3;extra_copy_number=0
CM058243.1	Liftoff	exon	125745763	125745897	.	+	.	ID=exon-XM_017319727.3-18;Parent=rna-XM_017319727.3;Dbxref=GeneID:71643,GenBank:XM_017319727.3,MGI:MGI:1918893;gbkey=mRNA;gene=Zgrf1;product=zinc finger%2C GRF-type containing 1%2C transcript variant X7;transcript_id=XM_017319727.3;extra_copy_number=0
CM058243.1	Liftoff	exon	125746585	125746846	.	+	.	ID=exon-XM_017319727.3-19;Parent=rna-XM_017319727.3;Dbxref=GeneID:71643,GenBank:XM_017319727.3,MGI:MGI:1918893;gbkey=mRNA;gene=Zgrf1;product=zinc finger%2C GRF-type containing 1%2C transcript variant X7;transcript_id=XM_017319727.3;extra_copy_number=0
CM058243.1	Liftoff	exon	125746993	125748349	.	+	.	ID=exon-XM_017319727.3-20;Parent=rna-XM_017319727.3;Dbxref=GeneID:71643,GenBank:XM_017319727.3,MGI:MGI:1918893;gbkey=mRNA;gene=Zgrf1;product=zinc finger%2C GRF-type containing 1%2C transcript variant X7;transcript_id=XM_017319727.3;extra_copy_number=0
CM058243.1	Liftoff	CDS	125703189	125703206	.	+	.	ID=cds-XP_017175216.1;Parent=rna-XM_017319727.3;Dbxref=GeneID:71643,GenBank:XP_017175216.1,MGI:MGI:1918893;Name=XP_017175216.1;gbkey=CDS;gene=Zgrf1;product=protein ZGRF1 isoform X5;protein_id=XP_017175216.1;extra_copy_number=0
CM058243.1	Liftoff	CDS	125703436	125703621	.	+	.	ID=cds-XP_017175216.1;Parent=rna-XM_017319727.3;Dbxref=GeneID:71643,GenBank:XP_017175216.1,MGI:MGI:1918893;Name=XP_017175216.1;gbkey=CDS;gene=Zgrf1;product=protein ZGRF1 isoform X5;protein_id=XP_017175216.1;extra_copy_number=0
CM058243.1	Liftoff	CDS	125711771	125711894	.	+	.	ID=cds-XP_017175216.1;Parent=rna-XM_017319727.3;Dbxref=GeneID:71643,GenBank:XP_017175216.1,MGI:MGI:1918893;Name=XP_017175216.1;gbkey=CDS;gene=Zgrf1;product=protein ZGRF1 isoform X5;protein_id=XP_017175216.1;extra_copy_number=0
CM058243.1	Liftoff	CDS	125713909	125714495	.	+	.	ID=cds-XP_017175216.1;Parent=rna-XM_017319727.3;Dbxref=GeneID:71643,GenBank:XP_017175216.1,MGI:MGI:1918893;Name=XP_017175216.1;gbkey=CDS;gene=Zgrf1;product=protein ZGRF1 isoform X5;protein_id=XP_017175216.1;extra_copy_number=0
CM058243.1	Liftoff	CDS	125714981	125715119	.	+	.	ID=cds-XP_017175216.1;Parent=rna-XM_017319727.3;Dbxref=GeneID:71643,GenBank:XP_017175216.1,MGI:MGI:1918893;Name=XP_017175216.1;gbkey=CDS;gene=Zgrf1;product=protein ZGRF1 isoform X5;protein_id=XP_017175216.1;extra_copy_number=0
CM058243.1	Liftoff	CDS	125716344	125716528	.	+	.	ID=cds-XP_017175216.1;Parent=rna-XM_017319727.3;Dbxref=GeneID:71643,GenBank:XP_017175216.1,MGI:MGI:1918893;Name=XP_017175216.1;gbkey=CDS;gene=Zgrf1;product=protein ZGRF1 isoform X5;protein_id=XP_017175216.1;extra_copy_number=0
CM058243.1	Liftoff	CDS	125718266	125718462	.	+	.	ID=cds-XP_017175216.1;Parent=rna-XM_017319727.3;Dbxref=GeneID:71643,GenBank:XP_017175216.1,MGI:MGI:1918893;Name=XP_017175216.1;gbkey=CDS;gene=Zgrf1;product=protein ZGRF1 isoform X5;protein_id=XP_017175216.1;extra_copy_number=0
CM058243.1	Liftoff	CDS	125720294	125720433	.	+	.	ID=cds-XP_017175216.1;Parent=rna-XM_017319727.3;Dbxref=GeneID:71643,GenBank:XP_017175216.1,MGI:MGI:1918893;Name=XP_017175216.1;gbkey=CDS;gene=Zgrf1;product=protein ZGRF1 isoform X5;protein_id=XP_017175216.1;extra_copy_number=0
CM058243.1	Liftoff	CDS	125726204	125726347	.	+	.	ID=cds-XP_017175216.1;Parent=rna-XM_017319727.3;Dbxref=GeneID:71643,GenBank:XP_017175216.1,MGI:MGI:1918893;Name=XP_017175216.1;gbkey=CDS;gene=Zgrf1;product=protein ZGRF1 isoform X5;protein_id=XP_017175216.1;extra_copy_number=0
CM058243.1	Liftoff	CDS	125729028	125729142	.	+	.	ID=cds-XP_017175216.1;Parent=rna-XM_017319727.3;Dbxref=GeneID:71643,GenBank:XP_017175216.1,MGI:MGI:1918893;Name=XP_017175216.1;gbkey=CDS;gene=Zgrf1;product=protein ZGRF1 isoform X5;protein_id=XP_017175216.1;extra_copy_number=0
CM058243.1	Liftoff	CDS	125731307	125731566	.	+	.	ID=cds-XP_017175216.1;Parent=rna-XM_017319727.3;Dbxref=GeneID:71643,GenBank:XP_017175216.1,MGI:MGI:1918893;Name=XP_017175216.1;gbkey=CDS;gene=Zgrf1;product=protein ZGRF1 isoform X5;protein_id=XP_017175216.1;extra_copy_number=0
CM058243.1	Liftoff	CDS	125732725	125732884	.	+	.	ID=cds-XP_017175216.1;Parent=rna-XM_017319727.3;Dbxref=GeneID:71643,GenBank:XP_017175216.1,MGI:MGI:1918893;Name=XP_017175216.1;gbkey=CDS;gene=Zgrf1;product=protein ZGRF1 isoform X5;protein_id=XP_017175216.1;extra_copy_number=0
CM058243.1	Liftoff	CDS	125736696	125736773	.	+	.	ID=cds-XP_017175216.1;Parent=rna-XM_017319727.3;Dbxref=GeneID:71643,GenBank:XP_017175216.1,MGI:MGI:1918893;Name=XP_017175216.1;gbkey=CDS;gene=Zgrf1;product=protein ZGRF1 isoform X5;protein_id=XP_017175216.1;extra_copy_number=0
CM058243.1	Liftoff	CDS	125738812	125738959	.	+	.	ID=cds-XP_017175216.1;Parent=rna-XM_017319727.3;Dbxref=GeneID:71643,GenBank:XP_017175216.1,MGI:MGI:1918893;Name=XP_017175216.1;gbkey=CDS;gene=Zgrf1;product=protein ZGRF1 isoform X5;protein_id=XP_017175216.1;extra_copy_number=0
CM058243.1	Liftoff	CDS	125742111	125742238	.	+	.	ID=cds-XP_017175216.1;Parent=rna-XM_017319727.3;Dbxref=GeneID:71643,GenBank:XP_017175216.1,MGI:MGI:1918893;Name=XP_017175216.1;gbkey=CDS;gene=Zgrf1;product=protein ZGRF1 isoform X5;protein_id=XP_017175216.1;extra_copy_number=0
CM058243.1	Liftoff	CDS	125743670	125743862	.	+	.	ID=cds-XP_017175216.1;Parent=rna-XM_017319727.3;Dbxref=GeneID:71643,GenBank:XP_017175216.1,MGI:MGI:1918893;Name=XP_017175216.1;gbkey=CDS;gene=Zgrf1;product=protein ZGRF1 isoform X5;protein_id=XP_017175216.1;extra_copy_number=0
CM058243.1	Liftoff	CDS	125745453	125745629	.	+	.	ID=cds-XP_017175216.1;Parent=rna-XM_017319727.3;Dbxref=GeneID:71643,GenBank:XP_017175216.1,MGI:MGI:1918893;Name=XP_017175216.1;gbkey=CDS;gene=Zgrf1;product=protein ZGRF1 isoform X5;protein_id=XP_017175216.1;extra_copy_number=0
CM058243.1	Liftoff	CDS	125745763	125745897	.	+	.	ID=cds-XP_017175216.1;Parent=rna-XM_017319727.3;Dbxref=GeneID:71643,GenBank:XP_017175216.1,MGI:MGI:1918893;Name=XP_017175216.1;gbkey=CDS;gene=Zgrf1;product=protein ZGRF1 isoform X5;protein_id=XP_017175216.1;extra_copy_number=0
CM058243.1	Liftoff	CDS	125746585	125746846	.	+	.	ID=cds-XP_017175216.1;Parent=rna-XM_017319727.3;Dbxref=GeneID:71643,GenBank:XP_017175216.1,MGI:MGI:1918893;Name=XP_017175216.1;gbkey=CDS;gene=Zgrf1;product=protein ZGRF1 isoform X5;protein_id=XP_017175216.1;extra_copy_number=0
CM058243.1	Liftoff	CDS	125746993	125747129	.	+	.	ID=cds-XP_017175216.1;Parent=rna-XM_017319727.3;Dbxref=GeneID:71643,GenBank:XP_017175216.1,MGI:MGI:1918893;Name=XP_017175216.1;gbkey=CDS;gene=Zgrf1;product=protein ZGRF1 isoform X5;protein_id=XP_017175216.1;extra_copy_number=0
CM058243.1	Liftoff	mRNA	125703068	125748334	.	+	.	ID=rna-XM_036163332.1;Parent=gene-Zgrf1;Dbxref=GeneID:71643,GenBank:XM_036163332.1,MGI:MGI:1918893;Name=XM_036163332.1;gbkey=mRNA;gene=Zgrf1;model_evidence=Supporting evidence includes similarity to: 2 mRNAs%2C 6 ESTs%2C 1 Protein%2C 149 long SRA reads%2C and 100%25 coverage of the annotated genomic feature by RNAseq alignments%2C including 7 samples with support for all annotated introns;product=zinc finger%2C GRF-type containing 1%2C transcript variant X11;transcript_id=XM_036163332.1;matches_ref_protein=True;valid_ORF=True;extra_copy_number=0
CM058243.1	Liftoff	exon	125703068	125703206	.	+	.	ID=exon-XM_036163332.1-1;Parent=rna-XM_036163332.1;Dbxref=GeneID:71643,GenBank:XM_036163332.1,MGI:MGI:1918893;gbkey=mRNA;gene=Zgrf1;product=zinc finger%2C GRF-type containing 1%2C transcript variant X11;transcript_id=XM_036163332.1;extra_copy_number=0
CM058243.1	Liftoff	exon	125703436	125703621	.	+	.	ID=exon-XM_036163332.1-2;Parent=rna-XM_036163332.1;Dbxref=GeneID:71643,GenBank:XM_036163332.1,MGI:MGI:1918893;gbkey=mRNA;gene=Zgrf1;product=zinc finger%2C GRF-type containing 1%2C transcript variant X11;transcript_id=XM_036163332.1;extra_copy_number=0
CM058243.1	Liftoff	exon	125713909	125714495	.	+	.	ID=exon-XM_036163332.1-3;Parent=rna-XM_036163332.1;Dbxref=GeneID:71643,GenBank:XM_036163332.1,MGI:MGI:1918893;gbkey=mRNA;gene=Zgrf1;product=zinc finger%2C GRF-type containing 1%2C transcript variant X11;transcript_id=XM_036163332.1;extra_copy_number=0
CM058243.1	Liftoff	exon	125716344	125716528	.	+	.	ID=exon-XM_036163332.1-4;Parent=rna-XM_036163332.1;Dbxref=GeneID:71643,GenBank:XM_036163332.1,MGI:MGI:1918893;gbkey=mRNA;gene=Zgrf1;product=zinc finger%2C GRF-type containing 1%2C transcript variant X11;transcript_id=XM_036163332.1;extra_copy_number=0
CM058243.1	Liftoff	exon	125718266	125718462	.	+	.	ID=exon-XM_036163332.1-5;Parent=rna-XM_036163332.1;Dbxref=GeneID:71643,GenBank:XM_036163332.1,MGI:MGI:1918893;gbkey=mRNA;gene=Zgrf1;product=zinc finger%2C GRF-type containing 1%2C transcript variant X11;transcript_id=XM_036163332.1;extra_copy_number=0
CM058243.1	Liftoff	exon	125720294	125720433	.	+	.	ID=exon-XM_036163332.1-6;Parent=rna-XM_036163332.1;Dbxref=GeneID:71643,GenBank:XM_036163332.1,MGI:MGI:1918893;gbkey=mRNA;gene=Zgrf1;product=zinc finger%2C GRF-type containing 1%2C transcript variant X11;transcript_id=XM_036163332.1;extra_copy_number=0
CM058243.1	Liftoff	exon	125726204	125726347	.	+	.	ID=exon-XM_036163332.1-7;Parent=rna-XM_036163332.1;Dbxref=GeneID:71643,GenBank:XM_036163332.1,MGI:MGI:1918893;gbkey=mRNA;gene=Zgrf1;product=zinc finger%2C GRF-type containing 1%2C transcript variant X11;transcript_id=XM_036163332.1;extra_copy_number=0
CM058243.1	Liftoff	exon	125729028	125729142	.	+	.	ID=exon-XM_036163332.1-8;Parent=rna-XM_036163332.1;Dbxref=GeneID:71643,GenBank:XM_036163332.1,MGI:MGI:1918893;gbkey=mRNA;gene=Zgrf1;product=zinc finger%2C GRF-type containing 1%2C transcript variant X11;transcript_id=XM_036163332.1;extra_copy_number=0
CM058243.1	Liftoff	exon	125731307	125731566	.	+	.	ID=exon-XM_036163332.1-9;Parent=rna-XM_036163332.1;Dbxref=GeneID:71643,GenBank:XM_036163332.1,MGI:MGI:1918893;gbkey=mRNA;gene=Zgrf1;product=zinc finger%2C GRF-type containing 1%2C transcript variant X11;transcript_id=XM_036163332.1;extra_copy_number=0
CM058243.1	Liftoff	exon	125732725	125732884	.	+	.	ID=exon-XM_036163332.1-10;Parent=rna-XM_036163332.1;Dbxref=GeneID:71643,GenBank:XM_036163332.1,MGI:MGI:1918893;gbkey=mRNA;gene=Zgrf1;product=zinc finger%2C GRF-type containing 1%2C transcript variant X11;transcript_id=XM_036163332.1;extra_copy_number=0
CM058243.1	Liftoff	exon	125736696	125736773	.	+	.	ID=exon-XM_036163332.1-11;Parent=rna-XM_036163332.1;Dbxref=GeneID:71643,GenBank:XM_036163332.1,MGI:MGI:1918893;gbkey=mRNA;gene=Zgrf1;product=zinc finger%2C GRF-type containing 1%2C transcript variant X11;transcript_id=XM_036163332.1;extra_copy_number=0
CM058243.1	Liftoff	exon	125738812	125738959	.	+	.	ID=exon-XM_036163332.1-12;Parent=rna-XM_036163332.1;Dbxref=GeneID:71643,GenBank:XM_036163332.1,MGI:MGI:1918893;gbkey=mRNA;gene=Zgrf1;product=zinc finger%2C GRF-type containing 1%2C transcript variant X11;transcript_id=XM_036163332.1;extra_copy_number=0
CM058243.1	Liftoff	exon	125742111	125742238	.	+	.	ID=exon-XM_036163332.1-13;Parent=rna-XM_036163332.1;Dbxref=GeneID:71643,GenBank:XM_036163332.1,MGI:MGI:1918893;gbkey=mRNA;gene=Zgrf1;product=zinc finger%2C GRF-type containing 1%2C transcript variant X11;transcript_id=XM_036163332.1;extra_copy_number=0
CM058243.1	Liftoff	exon	125743670	125743793	.	+	.	ID=exon-XM_036163332.1-14;Parent=rna-XM_036163332.1;Dbxref=GeneID:71643,GenBank:XM_036163332.1,MGI:MGI:1918893;gbkey=mRNA;gene=Zgrf1;product=zinc finger%2C GRF-type containing 1%2C transcript variant X11;transcript_id=XM_036163332.1;extra_copy_number=0
CM058243.1	Liftoff	exon	125745453	125745629	.	+	.	ID=exon-XM_036163332.1-15;Parent=rna-XM_036163332.1;Dbxref=GeneID:71643,GenBank:XM_036163332.1,MGI:MGI:1918893;gbkey=mRNA;gene=Zgrf1;product=zinc finger%2C GRF-type containing 1%2C transcript variant X11;transcript_id=XM_036163332.1;extra_copy_number=0
CM058243.1	Liftoff	exon	125745763	125745897	.	+	.	ID=exon-XM_036163332.1-16;Parent=rna-XM_036163332.1;Dbxref=GeneID:71643,GenBank:XM_036163332.1,MGI:MGI:1918893;gbkey=mRNA;gene=Zgrf1;product=zinc finger%2C GRF-type containing 1%2C transcript variant X11;transcript_id=XM_036163332.1;extra_copy_number=0
CM058243.1	Liftoff	exon	125746585	125746846	.	+	.	ID=exon-XM_036163332.1-17;Parent=rna-XM_036163332.1;Dbxref=GeneID:71643,GenBank:XM_036163332.1,MGI:MGI:1918893;gbkey=mRNA;gene=Zgrf1;product=zinc finger%2C GRF-type containing 1%2C transcript variant X11;transcript_id=XM_036163332.1;extra_copy_number=0
CM058243.1	Liftoff	exon	125746993	125748334	.	+	.	ID=exon-XM_036163332.1-18;Parent=rna-XM_036163332.1;Dbxref=GeneID:71643,GenBank:XM_036163332.1,MGI:MGI:1918893;gbkey=mRNA;gene=Zgrf1;product=zinc finger%2C GRF-type containing 1%2C transcript variant X11;transcript_id=XM_036163332.1;extra_copy_number=0
CM058243.1	Liftoff	CDS	125716442	125716528	.	+	.	ID=cds-XP_036019225.1;Parent=rna-XM_036163332.1;Dbxref=GeneID:71643,GenBank:XP_036019225.1,MGI:MGI:1918893;Name=XP_036019225.1;gbkey=CDS;gene=Zgrf1;product=protein ZGRF1 isoform X8;protein_id=XP_036019225.1;extra_copy_number=0
CM058243.1	Liftoff	CDS	125718266	125718462	.	+	.	ID=cds-XP_036019225.1;Parent=rna-XM_036163332.1;Dbxref=GeneID:71643,GenBank:XP_036019225.1,MGI:MGI:1918893;Name=XP_036019225.1;gbkey=CDS;gene=Zgrf1;product=protein ZGRF1 isoform X8;protein_id=XP_036019225.1;extra_copy_number=0
CM058243.1	Liftoff	CDS	125720294	125720433	.	+	.	ID=cds-XP_036019225.1;Parent=rna-XM_036163332.1;Dbxref=GeneID:71643,GenBank:XP_036019225.1,MGI:MGI:1918893;Name=XP_036019225.1;gbkey=CDS;gene=Zgrf1;product=protein ZGRF1 isoform X8;protein_id=XP_036019225.1;extra_copy_number=0
CM058243.1	Liftoff	CDS	125726204	125726347	.	+	.	ID=cds-XP_036019225.1;Parent=rna-XM_036163332.1;Dbxref=GeneID:71643,GenBank:XP_036019225.1,MGI:MGI:1918893;Name=XP_036019225.1;gbkey=CDS;gene=Zgrf1;product=protein ZGRF1 isoform X8;protein_id=XP_036019225.1;extra_copy_number=0
CM058243.1	Liftoff	CDS	125729028	125729142	.	+	.	ID=cds-XP_036019225.1;Parent=rna-XM_036163332.1;Dbxref=GeneID:71643,GenBank:XP_036019225.1,MGI:MGI:1918893;Name=XP_036019225.1;gbkey=CDS;gene=Zgrf1;product=protein ZGRF1 isoform X8;protein_id=XP_036019225.1;extra_copy_number=0
CM058243.1	Liftoff	CDS	125731307	125731566	.	+	.	ID=cds-XP_036019225.1;Parent=rna-XM_036163332.1;Dbxref=GeneID:71643,GenBank:XP_036019225.1,MGI:MGI:1918893;Name=XP_036019225.1;gbkey=CDS;gene=Zgrf1;product=protein ZGRF1 isoform X8;protein_id=XP_036019225.1;extra_copy_number=0
CM058243.1	Liftoff	CDS	125732725	125732884	.	+	.	ID=cds-XP_036019225.1;Parent=rna-XM_036163332.1;Dbxref=GeneID:71643,GenBank:XP_036019225.1,MGI:MGI:1918893;Name=XP_036019225.1;gbkey=CDS;gene=Zgrf1;product=protein ZGRF1 isoform X8;protein_id=XP_036019225.1;extra_copy_number=0
CM058243.1	Liftoff	CDS	125736696	125736773	.	+	.	ID=cds-XP_036019225.1;Parent=rna-XM_036163332.1;Dbxref=GeneID:71643,GenBank:XP_036019225.1,MGI:MGI:1918893;Name=XP_036019225.1;gbkey=CDS;gene=Zgrf1;product=protein ZGRF1 isoform X8;protein_id=XP_036019225.1;extra_copy_number=0
CM058243.1	Liftoff	CDS	125738812	125738959	.	+	.	ID=cds-XP_036019225.1;Parent=rna-XM_036163332.1;Dbxref=GeneID:71643,GenBank:XP_036019225.1,MGI:MGI:1918893;Name=XP_036019225.1;gbkey=CDS;gene=Zgrf1;product=protein ZGRF1 isoform X8;protein_id=XP_036019225.1;extra_copy_number=0
CM058243.1	Liftoff	CDS	125742111	125742238	.	+	.	ID=cds-XP_036019225.1;Parent=rna-XM_036163332.1;Dbxref=GeneID:71643,GenBank:XP_036019225.1,MGI:MGI:1918893;Name=XP_036019225.1;gbkey=CDS;gene=Zgrf1;product=protein ZGRF1 isoform X8;protein_id=XP_036019225.1;extra_copy_number=0
CM058243.1	Liftoff	CDS	125743670	125743793	.	+	.	ID=cds-XP_036019225.1;Parent=rna-XM_036163332.1;Dbxref=GeneID:71643,GenBank:XP_036019225.1,MGI:MGI:1918893;Name=XP_036019225.1;gbkey=CDS;gene=Zgrf1;product=protein ZGRF1 isoform X8;protein_id=XP_036019225.1;extra_copy_number=0
CM058243.1	Liftoff	CDS	125745453	125745629	.	+	.	ID=cds-XP_036019225.1;Parent=rna-XM_036163332.1;Dbxref=GeneID:71643,GenBank:XP_036019225.1,MGI:MGI:1918893;Name=XP_036019225.1;gbkey=CDS;gene=Zgrf1;product=protein ZGRF1 isoform X8;protein_id=XP_036019225.1;extra_copy_number=0
CM058243.1	Liftoff	CDS	125745763	125745897	.	+	.	ID=cds-XP_036019225.1;Parent=rna-XM_036163332.1;Dbxref=GeneID:71643,GenBank:XP_036019225.1,MGI:MGI:1918893;Name=XP_036019225.1;gbkey=CDS;gene=Zgrf1;product=protein ZGRF1 isoform X8;protein_id=XP_036019225.1;extra_copy_number=0
CM058243.1	Liftoff	CDS	125746585	125746846	.	+	.	ID=cds-XP_036019225.1;Parent=rna-XM_036163332.1;Dbxref=GeneID:71643,GenBank:XP_036019225.1,MGI:MGI:1918893;Name=XP_036019225.1;gbkey=CDS;gene=Zgrf1;product=protein ZGRF1 isoform X8;protein_id=XP_036019225.1;extra_copy_number=0
CM058243.1	Liftoff	CDS	125746993	125747129	.	+	.	ID=cds-XP_036019225.1;Parent=rna-XM_036163332.1;Dbxref=GeneID:71643,GenBank:XP_036019225.1,MGI:MGI:1918893;Name=XP_036019225.1;gbkey=CDS;gene=Zgrf1;product=protein ZGRF1 isoform X8;protein_id=XP_036019225.1;extra_copy_number=0
CM058243.1	Liftoff	mRNA	125713975	125748349	.	+	.	ID=rna-XM_036163331.1;Parent=gene-Zgrf1;Dbxref=GeneID:71643,GenBank:XM_036163331.1,MGI:MGI:1918893;Name=XM_036163331.1;gbkey=mRNA;gene=Zgrf1;model_evidence=Supporting evidence includes similarity to: 1 mRNA%2C 8 ESTs%2C 1 Protein%2C 138 long SRA reads%2C and 100%25 coverage of the annotated genomic feature by RNAseq alignments%2C including 10 samples with support for all annotated introns;product=zinc finger%2C GRF-type containing 1%2C transcript variant X10;transcript_id=XM_036163331.1;matches_ref_protein=True;valid_ORF=True;extra_copy_number=0
CM058243.1	Liftoff	exon	125713975	125714495	.	+	.	ID=exon-XM_036163331.1-1;Parent=rna-XM_036163331.1;Dbxref=GeneID:71643,GenBank:XM_036163331.1,MGI:MGI:1918893;gbkey=mRNA;gene=Zgrf1;product=zinc finger%2C GRF-type containing 1%2C transcript variant X10;transcript_id=XM_036163331.1;extra_copy_number=0
CM058243.1	Liftoff	exon	125716344	125716528	.	+	.	ID=exon-XM_036163331.1-2;Parent=rna-XM_036163331.1;Dbxref=GeneID:71643,GenBank:XM_036163331.1,MGI:MGI:1918893;gbkey=mRNA;gene=Zgrf1;product=zinc finger%2C GRF-type containing 1%2C transcript variant X10;transcript_id=XM_036163331.1;extra_copy_number=0
CM058243.1	Liftoff	exon	125718266	125718462	.	+	.	ID=exon-XM_036163331.1-3;Parent=rna-XM_036163331.1;Dbxref=GeneID:71643,GenBank:XM_036163331.1,MGI:MGI:1918893;gbkey=mRNA;gene=Zgrf1;product=zinc finger%2C GRF-type containing 1%2C transcript variant X10;transcript_id=XM_036163331.1;extra_copy_number=0
CM058243.1	Liftoff	exon	125720294	125720433	.	+	.	ID=exon-XM_036163331.1-4;Parent=rna-XM_036163331.1;Dbxref=GeneID:71643,GenBank:XM_036163331.1,MGI:MGI:1918893;gbkey=mRNA;gene=Zgrf1;product=zinc finger%2C GRF-type containing 1%2C transcript variant X10;transcript_id=XM_036163331.1;extra_copy_number=0
CM058243.1	Liftoff	exon	125726204	125726347	.	+	.	ID=exon-XM_036163331.1-5;Parent=rna-XM_036163331.1;Dbxref=GeneID:71643,GenBank:XM_036163331.1,MGI:MGI:1918893;gbkey=mRNA;gene=Zgrf1;product=zinc finger%2C GRF-type containing 1%2C transcript variant X10;transcript_id=XM_036163331.1;extra_copy_number=0
CM058243.1	Liftoff	exon	125729028	125729142	.	+	.	ID=exon-XM_036163331.1-6;Parent=rna-XM_036163331.1;Dbxref=GeneID:71643,GenBank:XM_036163331.1,MGI:MGI:1918893;gbkey=mRNA;gene=Zgrf1;product=zinc finger%2C GRF-type containing 1%2C transcript variant X10;transcript_id=XM_036163331.1;extra_copy_number=0
CM058243.1	Liftoff	exon	125731307	125731566	.	+	.	ID=exon-XM_036163331.1-7;Parent=rna-XM_036163331.1;Dbxref=GeneID:71643,GenBank:XM_036163331.1,MGI:MGI:1918893;gbkey=mRNA;gene=Zgrf1;product=zinc finger%2C GRF-type containing 1%2C transcript variant X10;transcript_id=XM_036163331.1;extra_copy_number=0
CM058243.1	Liftoff	exon	125732725	125732884	.	+	.	ID=exon-XM_036163331.1-8;Parent=rna-XM_036163331.1;Dbxref=GeneID:71643,GenBank:XM_036163331.1,MGI:MGI:1918893;gbkey=mRNA;gene=Zgrf1;product=zinc finger%2C GRF-type containing 1%2C transcript variant X10;transcript_id=XM_036163331.1;extra_copy_number=0
CM058243.1	Liftoff	exon	125736696	125736773	.	+	.	ID=exon-XM_036163331.1-9;Parent=rna-XM_036163331.1;Dbxref=GeneID:71643,GenBank:XM_036163331.1,MGI:MGI:1918893;gbkey=mRNA;gene=Zgrf1;product=zinc finger%2C GRF-type containing 1%2C transcript variant X10;transcript_id=XM_036163331.1;extra_copy_number=0
CM058243.1	Liftoff	exon	125738812	125738959	.	+	.	ID=exon-XM_036163331.1-10;Parent=rna-XM_036163331.1;Dbxref=GeneID:71643,GenBank:XM_036163331.1,MGI:MGI:1918893;gbkey=mRNA;gene=Zgrf1;product=zinc finger%2C GRF-type containing 1%2C transcript variant X10;transcript_id=XM_036163331.1;extra_copy_number=0
CM058243.1	Liftoff	exon	125742111	125742238	.	+	.	ID=exon-XM_036163331.1-11;Parent=rna-XM_036163331.1;Dbxref=GeneID:71643,GenBank:XM_036163331.1,MGI:MGI:1918893;gbkey=mRNA;gene=Zgrf1;product=zinc finger%2C GRF-type containing 1%2C transcript variant X10;transcript_id=XM_036163331.1;extra_copy_number=0
CM058243.1	Liftoff	exon	125743670	125743862	.	+	.	ID=exon-XM_036163331.1-12;Parent=rna-XM_036163331.1;Dbxref=GeneID:71643,GenBank:XM_036163331.1,MGI:MGI:1918893;gbkey=mRNA;gene=Zgrf1;product=zinc finger%2C GRF-type containing 1%2C transcript variant X10;transcript_id=XM_036163331.1;extra_copy_number=0
CM058243.1	Liftoff	exon	125745453	125745629	.	+	.	ID=exon-XM_036163331.1-13;Parent=rna-XM_036163331.1;Dbxref=GeneID:71643,GenBank:XM_036163331.1,MGI:MGI:1918893;gbkey=mRNA;gene=Zgrf1;product=zinc finger%2C GRF-type containing 1%2C transcript variant X10;transcript_id=XM_036163331.1;extra_copy_number=0
CM058243.1	Liftoff	exon	125745763	125745897	.	+	.	ID=exon-XM_036163331.1-14;Parent=rna-XM_036163331.1;Dbxref=GeneID:71643,GenBank:XM_036163331.1,MGI:MGI:1918893;gbkey=mRNA;gene=Zgrf1;product=zinc finger%2C GRF-type containing 1%2C transcript variant X10;transcript_id=XM_036163331.1;extra_copy_number=0
CM058243.1	Liftoff	exon	125746585	125746846	.	+	.	ID=exon-XM_036163331.1-15;Parent=rna-XM_036163331.1;Dbxref=GeneID:71643,GenBank:XM_036163331.1,MGI:MGI:1918893;gbkey=mRNA;gene=Zgrf1;product=zinc finger%2C GRF-type containing 1%2C transcript variant X10;transcript_id=XM_036163331.1;extra_copy_number=0
CM058243.1	Liftoff	exon	125746993	125748349	.	+	.	ID=exon-XM_036163331.1-16;Parent=rna-XM_036163331.1;Dbxref=GeneID:71643,GenBank:XM_036163331.1,MGI:MGI:1918893;gbkey=mRNA;gene=Zgrf1;product=zinc finger%2C GRF-type containing 1%2C transcript variant X10;transcript_id=XM_036163331.1;extra_copy_number=0
CM058243.1	Liftoff	CDS	125716442	125716528	.	+	.	ID=cds-XP_036019224.1;Parent=rna-XM_036163331.1;Dbxref=GeneID:71643,GenBank:XP_036019224.1,MGI:MGI:1918893;Name=XP_036019224.1;gbkey=CDS;gene=Zgrf1;product=protein ZGRF1 isoform X7;protein_id=XP_036019224.1;extra_copy_number=0
CM058243.1	Liftoff	CDS	125718266	125718462	.	+	.	ID=cds-XP_036019224.1;Parent=rna-XM_036163331.1;Dbxref=GeneID:71643,GenBank:XP_036019224.1,MGI:MGI:1918893;Name=XP_036019224.1;gbkey=CDS;gene=Zgrf1;product=protein ZGRF1 isoform X7;protein_id=XP_036019224.1;extra_copy_number=0
CM058243.1	Liftoff	CDS	125720294	125720433	.	+	.	ID=cds-XP_036019224.1;Parent=rna-XM_036163331.1;Dbxref=GeneID:71643,GenBank:XP_036019224.1,MGI:MGI:1918893;Name=XP_036019224.1;gbkey=CDS;gene=Zgrf1;product=protein ZGRF1 isoform X7;protein_id=XP_036019224.1;extra_copy_number=0
CM058243.1	Liftoff	CDS	125726204	125726347	.	+	.	ID=cds-XP_036019224.1;Parent=rna-XM_036163331.1;Dbxref=GeneID:71643,GenBank:XP_036019224.1,MGI:MGI:1918893;Name=XP_036019224.1;gbkey=CDS;gene=Zgrf1;product=protein ZGRF1 isoform X7;protein_id=XP_036019224.1;extra_copy_number=0
CM058243.1	Liftoff	CDS	125729028	125729142	.	+	.	ID=cds-XP_036019224.1;Parent=rna-XM_036163331.1;Dbxref=GeneID:71643,GenBank:XP_036019224.1,MGI:MGI:1918893;Name=XP_036019224.1;gbkey=CDS;gene=Zgrf1;product=protein ZGRF1 isoform X7;protein_id=XP_036019224.1;extra_copy_number=0
CM058243.1	Liftoff	CDS	125731307	125731566	.	+	.	ID=cds-XP_036019224.1;Parent=rna-XM_036163331.1;Dbxref=GeneID:71643,GenBank:XP_036019224.1,MGI:MGI:1918893;Name=XP_036019224.1;gbkey=CDS;gene=Zgrf1;product=protein ZGRF1 isoform X7;protein_id=XP_036019224.1;extra_copy_number=0
CM058243.1	Liftoff	CDS	125732725	125732884	.	+	.	ID=cds-XP_036019224.1;Parent=rna-XM_036163331.1;Dbxref=GeneID:71643,GenBank:XP_036019224.1,MGI:MGI:1918893;Name=XP_036019224.1;gbkey=CDS;gene=Zgrf1;product=protein ZGRF1 isoform X7;protein_id=XP_036019224.1;extra_copy_number=0
CM058243.1	Liftoff	CDS	125736696	125736773	.	+	.	ID=cds-XP_036019224.1;Parent=rna-XM_036163331.1;Dbxref=GeneID:71643,GenBank:XP_036019224.1,MGI:MGI:1918893;Name=XP_036019224.1;gbkey=CDS;gene=Zgrf1;product=protein ZGRF1 isoform X7;protein_id=XP_036019224.1;extra_copy_number=0
CM058243.1	Liftoff	CDS	125738812	125738959	.	+	.	ID=cds-XP_036019224.1;Parent=rna-XM_036163331.1;Dbxref=GeneID:71643,GenBank:XP_036019224.1,MGI:MGI:1918893;Name=XP_036019224.1;gbkey=CDS;gene=Zgrf1;product=protein ZGRF1 isoform X7;protein_id=XP_036019224.1;extra_copy_number=0
CM058243.1	Liftoff	CDS	125742111	125742238	.	+	.	ID=cds-XP_036019224.1;Parent=rna-XM_036163331.1;Dbxref=GeneID:71643,GenBank:XP_036019224.1,MGI:MGI:1918893;Name=XP_036019224.1;gbkey=CDS;gene=Zgrf1;product=protein ZGRF1 isoform X7;protein_id=XP_036019224.1;extra_copy_number=0
CM058243.1	Liftoff	CDS	125743670	125743862	.	+	.	ID=cds-XP_036019224.1;Parent=rna-XM_036163331.1;Dbxref=GeneID:71643,GenBank:XP_036019224.1,MGI:MGI:1918893;Name=XP_036019224.1;gbkey=CDS;gene=Zgrf1;product=protein ZGRF1 isoform X7;protein_id=XP_036019224.1;extra_copy_number=0
CM058243.1	Liftoff	CDS	125745453	125745629	.	+	.	ID=cds-XP_036019224.1;Parent=rna-XM_036163331.1;Dbxref=GeneID:71643,GenBank:XP_036019224.1,MGI:MGI:1918893;Name=XP_036019224.1;gbkey=CDS;gene=Zgrf1;product=protein ZGRF1 isoform X7;protein_id=XP_036019224.1;extra_copy_number=0
CM058243.1	Liftoff	CDS	125745763	125745897	.	+	.	ID=cds-XP_036019224.1;Parent=rna-XM_036163331.1;Dbxref=GeneID:71643,GenBank:XP_036019224.1,MGI:MGI:1918893;Name=XP_036019224.1;gbkey=CDS;gene=Zgrf1;product=protein ZGRF1 isoform X7;protein_id=XP_036019224.1;extra_copy_number=0
CM058243.1	Liftoff	CDS	125746585	125746846	.	+	.	ID=cds-XP_036019224.1;Parent=rna-XM_036163331.1;Dbxref=GeneID:71643,GenBank:XP_036019224.1,MGI:MGI:1918893;Name=XP_036019224.1;gbkey=CDS;gene=Zgrf1;product=protein ZGRF1 isoform X7;protein_id=XP_036019224.1;extra_copy_number=0
CM058243.1	Liftoff	CDS	125746993	125747129	.	+	.	ID=cds-XP_036019224.1;Parent=rna-XM_036163331.1;Dbxref=GeneID:71643,GenBank:XP_036019224.1,MGI:MGI:1918893;Name=XP_036019224.1;gbkey=CDS;gene=Zgrf1;product=protein ZGRF1 isoform X7;protein_id=XP_036019224.1;extra_copy_number=0
CM058243.1	Liftoff	transcript	125683727	125718416	.	+	.	ID=rna-XR_004941395.1;Parent=gene-Zgrf1;Dbxref=GeneID:71643,GenBank:XR_004941395.1,MGI:MGI:1918893;Name=XR_004941395.1;gbkey=misc_RNA;gene=Zgrf1;model_evidence=Supporting evidence includes similarity to: 8 ESTs%2C 1 Protein%2C 22 long SRA reads%2C and 100%25 coverage of the annotated genomic feature by RNAseq alignments%2C including 16 samples with support for all annotated introns;product=zinc finger%2C GRF-type containing 1%2C transcript variant X6;transcript_id=XR_004941395.1;extra_copy_number=0
CM058243.1	Liftoff	exon	125683727	125683951	.	+	.	ID=exon-XR_004941395.1-1;Parent=rna-XR_004941395.1;Dbxref=GeneID:71643,GenBank:XR_004941395.1,MGI:MGI:1918893;gbkey=misc_RNA;gene=Zgrf1;product=zinc finger%2C GRF-type containing 1%2C transcript variant X6;transcript_id=XR_004941395.1;extra_copy_number=0
CM058243.1	Liftoff	exon	125685592	125685681	.	+	.	ID=exon-XR_004941395.1-2;Parent=rna-XR_004941395.1;Dbxref=GeneID:71643,GenBank:XR_004941395.1,MGI:MGI:1918893;gbkey=misc_RNA;gene=Zgrf1;product=zinc finger%2C GRF-type containing 1%2C transcript variant X6;transcript_id=XR_004941395.1;extra_copy_number=0
CM058243.1	Liftoff	exon	125686489	125686569	.	+	.	ID=exon-XR_004941395.1-3;Parent=rna-XR_004941395.1;Dbxref=GeneID:71643,GenBank:XR_004941395.1,MGI:MGI:1918893;gbkey=misc_RNA;gene=Zgrf1;product=zinc finger%2C GRF-type containing 1%2C transcript variant X6;transcript_id=XR_004941395.1;extra_copy_number=0
CM058243.1	Liftoff	exon	125689867	125689926	.	+	.	ID=exon-XR_004941395.1-4;Parent=rna-XR_004941395.1;Dbxref=GeneID:71643,GenBank:XR_004941395.1,MGI:MGI:1918893;gbkey=misc_RNA;gene=Zgrf1;product=zinc finger%2C GRF-type containing 1%2C transcript variant X6;transcript_id=XR_004941395.1;extra_copy_number=0
CM058243.1	Liftoff	exon	125691192	125691377	.	+	.	ID=exon-XR_004941395.1-5;Parent=rna-XR_004941395.1;Dbxref=GeneID:71643,GenBank:XR_004941395.1,MGI:MGI:1918893;gbkey=misc_RNA;gene=Zgrf1;product=zinc finger%2C GRF-type containing 1%2C transcript variant X6;transcript_id=XR_004941395.1;extra_copy_number=0
CM058243.1	Liftoff	exon	125691771	125693988	.	+	.	ID=exon-XR_004941395.1-6;Parent=rna-XR_004941395.1;Dbxref=GeneID:71643,GenBank:XR_004941395.1,MGI:MGI:1918893;gbkey=misc_RNA;gene=Zgrf1;product=zinc finger%2C GRF-type containing 1%2C transcript variant X6;transcript_id=XR_004941395.1;extra_copy_number=0
CM058243.1	Liftoff	exon	125697924	125697997	.	+	.	ID=exon-XR_004941395.1-7;Parent=rna-XR_004941395.1;Dbxref=GeneID:71643,GenBank:XR_004941395.1,MGI:MGI:1918893;gbkey=misc_RNA;gene=Zgrf1;product=zinc finger%2C GRF-type containing 1%2C transcript variant X6;transcript_id=XR_004941395.1;extra_copy_number=0
CM058243.1	Liftoff	exon	125703436	125703621	.	+	.	ID=exon-XR_004941395.1-8;Parent=rna-XR_004941395.1;Dbxref=GeneID:71643,GenBank:XR_004941395.1,MGI:MGI:1918893;gbkey=misc_RNA;gene=Zgrf1;product=zinc finger%2C GRF-type containing 1%2C transcript variant X6;transcript_id=XR_004941395.1;extra_copy_number=0
CM058243.1	Liftoff	exon	125711771	125711894	.	+	.	ID=exon-XR_004941395.1-9;Parent=rna-XR_004941395.1;Dbxref=GeneID:71643,GenBank:XR_004941395.1,MGI:MGI:1918893;gbkey=misc_RNA;gene=Zgrf1;product=zinc finger%2C GRF-type containing 1%2C transcript variant X6;transcript_id=XR_004941395.1;extra_copy_number=0
CM058243.1	Liftoff	exon	125713909	125714495	.	+	.	ID=exon-XR_004941395.1-10;Parent=rna-XR_004941395.1;Dbxref=GeneID:71643,GenBank:XR_004941395.1,MGI:MGI:1918893;gbkey=misc_RNA;gene=Zgrf1;product=zinc finger%2C GRF-type containing 1%2C transcript variant X6;transcript_id=XR_004941395.1;extra_copy_number=0
CM058243.1	Liftoff	exon	125716344	125716528	.	+	.	ID=exon-XR_004941395.1-11;Parent=rna-XR_004941395.1;Dbxref=GeneID:71643,GenBank:XR_004941395.1,MGI:MGI:1918893;gbkey=misc_RNA;gene=Zgrf1;product=zinc finger%2C GRF-type containing 1%2C transcript variant X6;transcript_id=XR_004941395.1;extra_copy_number=0
CM058243.1	Liftoff	exon	125718266	125718416	.	+	.	ID=exon-XR_004941395.1-12;Parent=rna-XR_004941395.1;Dbxref=GeneID:71643,GenBank:XR_004941395.1,MGI:MGI:1918893;gbkey=misc_RNA;gene=Zgrf1;product=zinc finger%2C GRF-type containing 1%2C transcript variant X6;transcript_id=XR_004941395.1;extra_copy_number=0
CM058243.1	Liftoff	transcript	125683727	125748349	.	+	.	ID=rna-XR_867232.3;Parent=gene-Zgrf1;Dbxref=GeneID:71643,GenBank:XR_867232.3,MGI:MGI:1918893;Name=XR_867232.3;gbkey=misc_RNA;gene=Zgrf1;model_evidence=Supporting evidence includes similarity to: 20 ESTs%2C 1 Protein%2C 91 long SRA reads%2C and 100%25 coverage of the annotated genomic feature by RNAseq alignments%2C including 14 samples with support for all annotated introns;product=zinc finger%2C GRF-type containing 1%2C transcript variant X4;transcript_id=XR_867232.3;extra_copy_number=0
CM058243.1	Liftoff	exon	125683727	125683951	.	+	.	ID=exon-XR_867232.3-1;Parent=rna-XR_867232.3;Dbxref=GeneID:71643,GenBank:XR_867232.3,MGI:MGI:1918893;gbkey=misc_RNA;gene=Zgrf1;product=zinc finger%2C GRF-type containing 1%2C transcript variant X4;transcript_id=XR_867232.3;extra_copy_number=0
CM058243.1	Liftoff	exon	125685592	125685681	.	+	.	ID=exon-XR_867232.3-2;Parent=rna-XR_867232.3;Dbxref=GeneID:71643,GenBank:XR_867232.3,MGI:MGI:1918893;gbkey=misc_RNA;gene=Zgrf1;product=zinc finger%2C GRF-type containing 1%2C transcript variant X4;transcript_id=XR_867232.3;extra_copy_number=0
CM058243.1	Liftoff	exon	125686489	125686569	.	+	.	ID=exon-XR_867232.3-3;Parent=rna-XR_867232.3;Dbxref=GeneID:71643,GenBank:XR_867232.3,MGI:MGI:1918893;gbkey=misc_RNA;gene=Zgrf1;product=zinc finger%2C GRF-type containing 1%2C transcript variant X4;transcript_id=XR_867232.3;extra_copy_number=0
CM058243.1	Liftoff	exon	125689867	125689926	.	+	.	ID=exon-XR_867232.3-4;Parent=rna-XR_867232.3;Dbxref=GeneID:71643,GenBank:XR_867232.3,MGI:MGI:1918893;gbkey=misc_RNA;gene=Zgrf1;product=zinc finger%2C GRF-type containing 1%2C transcript variant X4;transcript_id=XR_867232.3;extra_copy_number=0
CM058243.1	Liftoff	exon	125691192	125691377	.	+	.	ID=exon-XR_867232.3-5;Parent=rna-XR_867232.3;Dbxref=GeneID:71643,GenBank:XR_867232.3,MGI:MGI:1918893;gbkey=misc_RNA;gene=Zgrf1;product=zinc finger%2C GRF-type containing 1%2C transcript variant X4;transcript_id=XR_867232.3;extra_copy_number=0
CM058243.1	Liftoff	exon	125691771	125693988	.	+	.	ID=exon-XR_867232.3-6;Parent=rna-XR_867232.3;Dbxref=GeneID:71643,GenBank:XR_867232.3,MGI:MGI:1918893;gbkey=misc_RNA;gene=Zgrf1;product=zinc finger%2C GRF-type containing 1%2C transcript variant X4;transcript_id=XR_867232.3;extra_copy_number=0
CM058243.1	Liftoff	exon	125697924	125697997	.	+	.	ID=exon-XR_867232.3-7;Parent=rna-XR_867232.3;Dbxref=GeneID:71643,GenBank:XR_867232.3,MGI:MGI:1918893;gbkey=misc_RNA;gene=Zgrf1;product=zinc finger%2C GRF-type containing 1%2C transcript variant X4;transcript_id=XR_867232.3;extra_copy_number=0
CM058243.1	Liftoff	exon	125703436	125703621	.	+	.	ID=exon-XR_867232.3-8;Parent=rna-XR_867232.3;Dbxref=GeneID:71643,GenBank:XR_867232.3,MGI:MGI:1918893;gbkey=misc_RNA;gene=Zgrf1;product=zinc finger%2C GRF-type containing 1%2C transcript variant X4;transcript_id=XR_867232.3;extra_copy_number=0
CM058243.1	Liftoff	exon	125711771	125711894	.	+	.	ID=exon-XR_867232.3-9;Parent=rna-XR_867232.3;Dbxref=GeneID:71643,GenBank:XR_867232.3,MGI:MGI:1918893;gbkey=misc_RNA;gene=Zgrf1;product=zinc finger%2C GRF-type containing 1%2C transcript variant X4;transcript_id=XR_867232.3;extra_copy_number=0
CM058243.1	Liftoff	exon	125713909	125714495	.	+	.	ID=exon-XR_867232.3-10;Parent=rna-XR_867232.3;Dbxref=GeneID:71643,GenBank:XR_867232.3,MGI:MGI:1918893;gbkey=misc_RNA;gene=Zgrf1;product=zinc finger%2C GRF-type containing 1%2C transcript variant X4;transcript_id=XR_867232.3;extra_copy_number=0
CM058243.1	Liftoff	exon	125714981	125715119	.	+	.	ID=exon-XR_867232.3-11;Parent=rna-XR_867232.3;Dbxref=GeneID:71643,GenBank:XR_867232.3,MGI:MGI:1918893;gbkey=misc_RNA;gene=Zgrf1;product=zinc finger%2C GRF-type containing 1%2C transcript variant X4;transcript_id=XR_867232.3;extra_copy_number=0
CM058243.1	Liftoff	exon	125716344	125716528	.	+	.	ID=exon-XR_867232.3-12;Parent=rna-XR_867232.3;Dbxref=GeneID:71643,GenBank:XR_867232.3,MGI:MGI:1918893;gbkey=misc_RNA;gene=Zgrf1;product=zinc finger%2C GRF-type containing 1%2C transcript variant X4;transcript_id=XR_867232.3;extra_copy_number=0
CM058243.1	Liftoff	exon	125718266	125718462	.	+	.	ID=exon-XR_867232.3-13;Parent=rna-XR_867232.3;Dbxref=GeneID:71643,GenBank:XR_867232.3,MGI:MGI:1918893;gbkey=misc_RNA;gene=Zgrf1;product=zinc finger%2C GRF-type containing 1%2C transcript variant X4;transcript_id=XR_867232.3;extra_copy_number=0
CM058243.1	Liftoff	exon	125720294	125720433	.	+	.	ID=exon-XR_867232.3-14;Parent=rna-XR_867232.3;Dbxref=GeneID:71643,GenBank:XR_867232.3,MGI:MGI:1918893;gbkey=misc_RNA;gene=Zgrf1;product=zinc finger%2C GRF-type containing 1%2C transcript variant X4;transcript_id=XR_867232.3;extra_copy_number=0
CM058243.1	Liftoff	exon	125726204	125726347	.	+	.	ID=exon-XR_867232.3-15;Parent=rna-XR_867232.3;Dbxref=GeneID:71643,GenBank:XR_867232.3,MGI:MGI:1918893;gbkey=misc_RNA;gene=Zgrf1;product=zinc finger%2C GRF-type containing 1%2C transcript variant X4;transcript_id=XR_867232.3;extra_copy_number=0
CM058243.1	Liftoff	exon	125729028	125729142	.	+	.	ID=exon-XR_867232.3-16;Parent=rna-XR_867232.3;Dbxref=GeneID:71643,GenBank:XR_867232.3,MGI:MGI:1918893;gbkey=misc_RNA;gene=Zgrf1;product=zinc finger%2C GRF-type containing 1%2C transcript variant X4;transcript_id=XR_867232.3;extra_copy_number=0
CM058243.1	Liftoff	exon	125731307	125731566	.	+	.	ID=exon-XR_867232.3-17;Parent=rna-XR_867232.3;Dbxref=GeneID:71643,GenBank:XR_867232.3,MGI:MGI:1918893;gbkey=misc_RNA;gene=Zgrf1;product=zinc finger%2C GRF-type containing 1%2C transcript variant X4;transcript_id=XR_867232.3;extra_copy_number=0
CM058243.1	Liftoff	exon	125732725	125732884	.	+	.	ID=exon-XR_867232.3-18;Parent=rna-XR_867232.3;Dbxref=GeneID:71643,GenBank:XR_867232.3,MGI:MGI:1918893;gbkey=misc_RNA;gene=Zgrf1;product=zinc finger%2C GRF-type containing 1%2C transcript variant X4;transcript_id=XR_867232.3;extra_copy_number=0
CM058243.1	Liftoff	exon	125736696	125736773	.	+	.	ID=exon-XR_867232.3-19;Parent=rna-XR_867232.3;Dbxref=GeneID:71643,GenBank:XR_867232.3,MGI:MGI:1918893;gbkey=misc_RNA;gene=Zgrf1;product=zinc finger%2C GRF-type containing 1%2C transcript variant X4;transcript_id=XR_867232.3;extra_copy_number=0
CM058243.1	Liftoff	exon	125742111	125742238	.	+	.	ID=exon-XR_867232.3-20;Parent=rna-XR_867232.3;Dbxref=GeneID:71643,GenBank:XR_867232.3,MGI:MGI:1918893;gbkey=misc_RNA;gene=Zgrf1;product=zinc finger%2C GRF-type containing 1%2C transcript variant X4;transcript_id=XR_867232.3;extra_copy_number=0
CM058243.1	Liftoff	exon	125743670	125743793	.	+	.	ID=exon-XR_867232.3-21;Parent=rna-XR_867232.3;Dbxref=GeneID:71643,GenBank:XR_867232.3,MGI:MGI:1918893;gbkey=misc_RNA;gene=Zgrf1;product=zinc finger%2C GRF-type containing 1%2C transcript variant X4;transcript_id=XR_867232.3;extra_copy_number=0
CM058243.1	Liftoff	exon	125745453	125745629	.	+	.	ID=exon-XR_867232.3-22;Parent=rna-XR_867232.3;Dbxref=GeneID:71643,GenBank:XR_867232.3,MGI:MGI:1918893;gbkey=misc_RNA;gene=Zgrf1;product=zinc finger%2C GRF-type containing 1%2C transcript variant X4;transcript_id=XR_867232.3;extra_copy_number=0
CM058243.1	Liftoff	exon	125745763	125745897	.	+	.	ID=exon-XR_867232.3-23;Parent=rna-XR_867232.3;Dbxref=GeneID:71643,GenBank:XR_867232.3,MGI:MGI:1918893;gbkey=misc_RNA;gene=Zgrf1;product=zinc finger%2C GRF-type containing 1%2C transcript variant X4;transcript_id=XR_867232.3;extra_copy_number=0
CM058243.1	Liftoff	exon	125746585	125746846	.	+	.	ID=exon-XR_867232.3-24;Parent=rna-XR_867232.3;Dbxref=GeneID:71643,GenBank:XR_867232.3,MGI:MGI:1918893;gbkey=misc_RNA;gene=Zgrf1;product=zinc finger%2C GRF-type containing 1%2C transcript variant X4;transcript_id=XR_867232.3;extra_copy_number=0
CM058243.1	Liftoff	exon	125746993	125748349	.	+	.	ID=exon-XR_867232.3-25;Parent=rna-XR_867232.3;Dbxref=GeneID:71643,GenBank:XR_867232.3,MGI:MGI:1918893;gbkey=misc_RNA;gene=Zgrf1;product=zinc finger%2C GRF-type containing 1%2C transcript variant X4;transcript_id=XR_867232.3;extra_copy_number=0
CM058243.1	Liftoff	gene	125756488	125759129	.	-	.	ID=gene-Gm40147;Dbxref=GeneID:105244554,MGI:MGI:5623032;Name=Gm40147;description=predicted gene%2C 40147;gbkey=Gene;gene=Gm40147;gene_biotype=lncRNA;coverage=1.0;sequence_ID=1.0;extra_copy_number=0;copy_num_ID=gene-Gm40147_0
CM058243.1	Liftoff	lnc_RNA	125756488	125759129	.	-	.	ID=rna-XR_867627.3;Parent=gene-Gm40147;Dbxref=GeneID:105244554,GenBank:XR_867627.3,MGI:MGI:5623032;Name=XR_867627.3;gbkey=ncRNA;gene=Gm40147;model_evidence=Supporting evidence includes similarity to: 100%25 coverage of the annotated genomic feature by RNAseq alignments%2C including 4 samples with support for all annotated introns;product=predicted gene%2C 40147;transcript_id=XR_867627.3;extra_copy_number=0
CM058243.1	Liftoff	exon	125756488	125756734	.	-	.	ID=exon-XR_867627.3-2;Parent=rna-XR_867627.3;Dbxref=GeneID:105244554,GenBank:XR_867627.3,MGI:MGI:5623032;gbkey=ncRNA;gene=Gm40147;product=predicted gene%2C 40147;transcript_id=XR_867627.3;extra_copy_number=0
CM058243.1	Liftoff	exon	125758215	125759129	.	-	.	ID=exon-XR_867627.3-1;Parent=rna-XR_867627.3;Dbxref=GeneID:105244554,GenBank:XR_867627.3,MGI:MGI:5623032;gbkey=ncRNA;gene=Gm40147;product=predicted gene%2C 40147;transcript_id=XR_867627.3;extra_copy_number=0
CM058243.1	Liftoff	gene	125763064	125765967	.	+	.	ID=gene-Neurog2;Dbxref=GeneID:11924,MGI:MGI:109619;Name=Neurog2;description=neurogenin 2;gbkey=Gene;gene=Neurog2;gene_biotype=protein_coding;gene_synonym=Atoh4,bHLHa8,Math4A,ngn-2,ngn2;coverage=1.0;sequence_ID=1.0;valid_ORFs=2;extra_copy_number=0;copy_num_ID=gene-Neurog2_0
CM058243.1	Liftoff	mRNA	125763064	125765967	.	+	.	ID=rna-XM_030252394.1;Parent=gene-Neurog2;Dbxref=GeneID:11924,GenBank:XM_030252394.1,MGI:MGI:109619;Name=XM_030252394.1;gbkey=mRNA;gene=Neurog2;model_evidence=Supporting evidence includes similarity to: 4 mRNAs%2C 3 Proteins%2C 165 long SRA reads%2C and 100%25 coverage of the annotated genomic feature by RNAseq alignments%2C including 6 samples with support for all annotated introns;product=neurogenin 2%2C transcript variant X1;transcript_id=XM_030252394.1;matches_ref_protein=True;valid_ORF=True;extra_copy_number=0
CM058243.1	Liftoff	exon	125763064	125763148	.	+	.	ID=exon-XM_030252394.1-1;Parent=rna-XM_030252394.1;Dbxref=GeneID:11924,GenBank:XM_030252394.1,MGI:MGI:109619;gbkey=mRNA;gene=Neurog2;product=neurogenin 2%2C transcript variant X1;transcript_id=XM_030252394.1;extra_copy_number=0
CM058243.1	Liftoff	exon	125763446	125763788	.	+	.	ID=exon-XM_030252394.1-2;Parent=rna-XM_030252394.1;Dbxref=GeneID:11924,GenBank:XM_030252394.1,MGI:MGI:109619;gbkey=mRNA;gene=Neurog2;product=neurogenin 2%2C transcript variant X1;transcript_id=XM_030252394.1;extra_copy_number=0
CM058243.1	Liftoff	exon	125764059	125765967	.	+	.	ID=exon-XM_030252394.1-3;Parent=rna-XM_030252394.1;Dbxref=GeneID:11924,GenBank:XM_030252394.1,MGI:MGI:109619;gbkey=mRNA;gene=Neurog2;product=neurogenin 2%2C transcript variant X1;transcript_id=XM_030252394.1;extra_copy_number=0
CM058243.1	Liftoff	CDS	125764060	125764851	.	+	.	ID=cds-XP_030108254.1;Parent=rna-XM_030252394.1;Dbxref=GeneID:11924,GenBank:XP_030108254.1,MGI:MGI:109619;Name=XP_030108254.1;gbkey=CDS;gene=Neurog2;product=neurogenin-2 isoform X1;protein_id=XP_030108254.1;extra_copy_number=0
CM058243.1	Liftoff	mRNA	125763467	125765962	.	+	.	ID=rna-NM_009718.4;Parent=gene-Neurog2;Dbxref=GeneID:11924,GenBank:NM_009718.4,MGI:MGI:109619;Name=NM_009718.4;gbkey=mRNA;gene=Neurog2;product=neurogenin 2;tag=RefSeq Select;transcript_id=NM_009718.4;matches_ref_protein=True;valid_ORF=True;extra_copy_number=0
CM058243.1	Liftoff	exon	125763467	125763788	.	+	.	ID=exon-NM_009718.4-1;Parent=rna-NM_009718.4;Dbxref=GeneID:11924,GenBank:NM_009718.4,MGI:MGI:109619;gbkey=mRNA;gene=Neurog2;product=neurogenin 2;tag=RefSeq Select;transcript_id=NM_009718.4;extra_copy_number=0
CM058243.1	Liftoff	exon	125764059	125765962	.	+	.	ID=exon-NM_009718.4-2;Parent=rna-NM_009718.4;Dbxref=GeneID:11924,GenBank:NM_009718.4,MGI:MGI:109619;gbkey=mRNA;gene=Neurog2;product=neurogenin 2;tag=RefSeq Select;transcript_id=NM_009718.4;extra_copy_number=0
CM058243.1	Liftoff	CDS	125764060	125764851	.	+	.	ID=cds-NP_033848.1;Parent=rna-NM_009718.4;Dbxref=CCDS:CCDS17825.1,GeneID:11924,GenBank:NP_033848.1,MGI:MGI:109619;Name=NP_033848.1;gbkey=CDS;gene=Neurog2;product=neurogenin-2;protein_id=NP_033848.1;tag=RefSeq Select;extra_copy_number=0
CM058243.1	Liftoff	gene	125797070	125911050	.	-	.	ID=gene-Alpk1;Dbxref=GeneID:71481,MGI:MGI:1918731;Name=Alpk1;description=alpha-kinase 1;gbkey=Gene;gene=Alpk1;gene_biotype=protein_coding;gene_synonym=8430410J10Rik,LAK;coverage=1.0;sequence_ID=0.999;valid_ORFs=9;extra_copy_number=0;copy_num_ID=gene-Alpk1_0
CM058243.1	Liftoff	mRNA	125797070	125911050	.	-	.	ID=rna-XM_006502101.5;Parent=gene-Alpk1;Dbxref=GeneID:71481,GenBank:XM_006502101.5,MGI:MGI:1918731;Name=XM_006502101.5;gbkey=mRNA;gene=Alpk1;model_evidence=Supporting evidence includes similarity to: 1 mRNA%2C 3 ESTs%2C 5 Proteins%2C 43 long SRA reads%2C and 98%25 coverage of the annotated genomic feature by RNAseq alignments%2C including 21 samples with support for all annotated introns;product=alpha-kinase 1%2C transcript variant X1;transcript_id=XM_006502101.5;matches_ref_protein=True;valid_ORF=True;extra_copy_number=0
CM058243.1	Liftoff	exon	125797070	125801225	.	-	.	ID=exon-XM_006502101.5-15;Parent=rna-XM_006502101.5;Dbxref=GeneID:71481,GenBank:XM_006502101.5,MGI:MGI:1918731;gbkey=mRNA;gene=Alpk1;product=alpha-kinase 1%2C transcript variant X1;transcript_id=XM_006502101.5;extra_copy_number=0
CM058243.1	Liftoff	exon	125801297	125801485	.	-	.	ID=exon-XM_006502101.5-14;Parent=rna-XM_006502101.5;Dbxref=GeneID:71481,GenBank:XM_006502101.5,MGI:MGI:1918731;gbkey=mRNA;gene=Alpk1;product=alpha-kinase 1%2C transcript variant X1;transcript_id=XM_006502101.5;extra_copy_number=0
CM058243.1	Liftoff	exon	125802714	125802900	.	-	.	ID=exon-XM_006502101.5-13;Parent=rna-XM_006502101.5;Dbxref=GeneID:71481,GenBank:XM_006502101.5,MGI:MGI:1918731;gbkey=mRNA;gene=Alpk1;product=alpha-kinase 1%2C transcript variant X1;transcript_id=XM_006502101.5;extra_copy_number=0
CM058243.1	Liftoff	exon	125803674	125803836	.	-	.	ID=exon-XM_006502101.5-12;Parent=rna-XM_006502101.5;Dbxref=GeneID:71481,GenBank:XM_006502101.5,MGI:MGI:1918731;gbkey=mRNA;gene=Alpk1;product=alpha-kinase 1%2C transcript variant X1;transcript_id=XM_006502101.5;extra_copy_number=0
CM058243.1	Liftoff	exon	125808042	125808195	.	-	.	ID=exon-XM_006502101.5-11;Parent=rna-XM_006502101.5;Dbxref=GeneID:71481,GenBank:XM_006502101.5,MGI:MGI:1918731;gbkey=mRNA;gene=Alpk1;product=alpha-kinase 1%2C transcript variant X1;transcript_id=XM_006502101.5;extra_copy_number=0
CM058243.1	Liftoff	exon	125809717	125811808	.	-	.	ID=exon-XM_006502101.5-10;Parent=rna-XM_006502101.5;Dbxref=GeneID:71481,GenBank:XM_006502101.5,MGI:MGI:1918731;gbkey=mRNA;gene=Alpk1;product=alpha-kinase 1%2C transcript variant X1;transcript_id=XM_006502101.5;extra_copy_number=0
CM058243.1	Liftoff	exon	125813866	125813970	.	-	.	ID=exon-XM_006502101.5-9;Parent=rna-XM_006502101.5;Dbxref=GeneID:71481,GenBank:XM_006502101.5,MGI:MGI:1918731;gbkey=mRNA;gene=Alpk1;product=alpha-kinase 1%2C transcript variant X1;transcript_id=XM_006502101.5;extra_copy_number=0
CM058243.1	Liftoff	exon	125814700	125814795	.	-	.	ID=exon-XM_006502101.5-8;Parent=rna-XM_006502101.5;Dbxref=GeneID:71481,GenBank:XM_006502101.5,MGI:MGI:1918731;gbkey=mRNA;gene=Alpk1;product=alpha-kinase 1%2C transcript variant X1;transcript_id=XM_006502101.5;extra_copy_number=0
CM058243.1	Liftoff	exon	125815596	125815672	.	-	.	ID=exon-XM_006502101.5-7;Parent=rna-XM_006502101.5;Dbxref=GeneID:71481,GenBank:XM_006502101.5,MGI:MGI:1918731;gbkey=mRNA;gene=Alpk1;product=alpha-kinase 1%2C transcript variant X1;transcript_id=XM_006502101.5;extra_copy_number=0
CM058243.1	Liftoff	exon	125816616	125816702	.	-	.	ID=exon-XM_006502101.5-6;Parent=rna-XM_006502101.5;Dbxref=GeneID:71481,GenBank:XM_006502101.5,MGI:MGI:1918731;gbkey=mRNA;gene=Alpk1;product=alpha-kinase 1%2C transcript variant X1;transcript_id=XM_006502101.5;extra_copy_number=0
CM058243.1	Liftoff	exon	125817941	125818000	.	-	.	ID=exon-XM_006502101.5-5;Parent=rna-XM_006502101.5;Dbxref=GeneID:71481,GenBank:XM_006502101.5,MGI:MGI:1918731;gbkey=mRNA;gene=Alpk1;product=alpha-kinase 1%2C transcript variant X1;transcript_id=XM_006502101.5;extra_copy_number=0
CM058243.1	Liftoff	exon	125826030	125826228	.	-	.	ID=exon-XM_006502101.5-4;Parent=rna-XM_006502101.5;Dbxref=GeneID:71481,GenBank:XM_006502101.5,MGI:MGI:1918731;gbkey=mRNA;gene=Alpk1;product=alpha-kinase 1%2C transcript variant X1;transcript_id=XM_006502101.5;extra_copy_number=0
CM058243.1	Liftoff	exon	125854870	125855024	.	-	.	ID=exon-XM_006502101.5-3;Parent=rna-XM_006502101.5;Dbxref=GeneID:71481,GenBank:XM_006502101.5,MGI:MGI:1918731;gbkey=mRNA;gene=Alpk1;product=alpha-kinase 1%2C transcript variant X1;transcript_id=XM_006502101.5;extra_copy_number=0
CM058243.1	Liftoff	exon	125859770	125860000	.	-	.	ID=exon-XM_006502101.5-2;Parent=rna-XM_006502101.5;Dbxref=GeneID:71481,GenBank:XM_006502101.5,MGI:MGI:1918731;gbkey=mRNA;gene=Alpk1;product=alpha-kinase 1%2C transcript variant X1;transcript_id=XM_006502101.5;extra_copy_number=0
CM058243.1	Liftoff	exon	125910665	125911050	.	-	.	ID=exon-XM_006502101.5-1;Parent=rna-XM_006502101.5;Dbxref=GeneID:71481,GenBank:XM_006502101.5,MGI:MGI:1918731;gbkey=mRNA;gene=Alpk1;product=alpha-kinase 1%2C transcript variant X1;transcript_id=XM_006502101.5;extra_copy_number=0
CM058243.1	Liftoff	CDS	125801200	125801225	.	-	.	ID=cds-XP_006502164.1;Parent=rna-XM_006502101.5;Dbxref=GeneID:71481,GenBank:XP_006502164.1,MGI:MGI:1918731;Name=XP_006502164.1;gbkey=CDS;gene=Alpk1;product=alpha-protein kinase 1 isoform X1;protein_id=XP_006502164.1;extra_copy_number=0
CM058243.1	Liftoff	CDS	125801297	125801485	.	-	.	ID=cds-XP_006502164.1;Parent=rna-XM_006502101.5;Dbxref=GeneID:71481,GenBank:XP_006502164.1,MGI:MGI:1918731;Name=XP_006502164.1;gbkey=CDS;gene=Alpk1;product=alpha-protein kinase 1 isoform X1;protein_id=XP_006502164.1;extra_copy_number=0
CM058243.1	Liftoff	CDS	125802714	125802900	.	-	.	ID=cds-XP_006502164.1;Parent=rna-XM_006502101.5;Dbxref=GeneID:71481,GenBank:XP_006502164.1,MGI:MGI:1918731;Name=XP_006502164.1;gbkey=CDS;gene=Alpk1;product=alpha-protein kinase 1 isoform X1;protein_id=XP_006502164.1;extra_copy_number=0
CM058243.1	Liftoff	CDS	125803674	125803836	.	-	.	ID=cds-XP_006502164.1;Parent=rna-XM_006502101.5;Dbxref=GeneID:71481,GenBank:XP_006502164.1,MGI:MGI:1918731;Name=XP_006502164.1;gbkey=CDS;gene=Alpk1;product=alpha-protein kinase 1 isoform X1;protein_id=XP_006502164.1;extra_copy_number=0
CM058243.1	Liftoff	CDS	125808042	125808195	.	-	.	ID=cds-XP_006502164.1;Parent=rna-XM_006502101.5;Dbxref=GeneID:71481,GenBank:XP_006502164.1,MGI:MGI:1918731;Name=XP_006502164.1;gbkey=CDS;gene=Alpk1;product=alpha-protein kinase 1 isoform X1;protein_id=XP_006502164.1;extra_copy_number=0
CM058243.1	Liftoff	CDS	125809717	125811808	.	-	.	ID=cds-XP_006502164.1;Parent=rna-XM_006502101.5;Dbxref=GeneID:71481,GenBank:XP_006502164.1,MGI:MGI:1918731;Name=XP_006502164.1;gbkey=CDS;gene=Alpk1;product=alpha-protein kinase 1 isoform X1;protein_id=XP_006502164.1;extra_copy_number=0
CM058243.1	Liftoff	CDS	125813866	125813970	.	-	.	ID=cds-XP_006502164.1;Parent=rna-XM_006502101.5;Dbxref=GeneID:71481,GenBank:XP_006502164.1,MGI:MGI:1918731;Name=XP_006502164.1;gbkey=CDS;gene=Alpk1;product=alpha-protein kinase 1 isoform X1;protein_id=XP_006502164.1;extra_copy_number=0
CM058243.1	Liftoff	CDS	125814700	125814795	.	-	.	ID=cds-XP_006502164.1;Parent=rna-XM_006502101.5;Dbxref=GeneID:71481,GenBank:XP_006502164.1,MGI:MGI:1918731;Name=XP_006502164.1;gbkey=CDS;gene=Alpk1;product=alpha-protein kinase 1 isoform X1;protein_id=XP_006502164.1;extra_copy_number=0
CM058243.1	Liftoff	CDS	125815596	125815672	.	-	.	ID=cds-XP_006502164.1;Parent=rna-XM_006502101.5;Dbxref=GeneID:71481,GenBank:XP_006502164.1,MGI:MGI:1918731;Name=XP_006502164.1;gbkey=CDS;gene=Alpk1;product=alpha-protein kinase 1 isoform X1;protein_id=XP_006502164.1;extra_copy_number=0
CM058243.1	Liftoff	CDS	125816616	125816702	.	-	.	ID=cds-XP_006502164.1;Parent=rna-XM_006502101.5;Dbxref=GeneID:71481,GenBank:XP_006502164.1,MGI:MGI:1918731;Name=XP_006502164.1;gbkey=CDS;gene=Alpk1;product=alpha-protein kinase 1 isoform X1;protein_id=XP_006502164.1;extra_copy_number=0
CM058243.1	Liftoff	CDS	125817941	125818000	.	-	.	ID=cds-XP_006502164.1;Parent=rna-XM_006502101.5;Dbxref=GeneID:71481,GenBank:XP_006502164.1,MGI:MGI:1918731;Name=XP_006502164.1;gbkey=CDS;gene=Alpk1;product=alpha-protein kinase 1 isoform X1;protein_id=XP_006502164.1;extra_copy_number=0
CM058243.1	Liftoff	CDS	125826030	125826228	.	-	.	ID=cds-XP_006502164.1;Parent=rna-XM_006502101.5;Dbxref=GeneID:71481,GenBank:XP_006502164.1,MGI:MGI:1918731;Name=XP_006502164.1;gbkey=CDS;gene=Alpk1;product=alpha-protein kinase 1 isoform X1;protein_id=XP_006502164.1;extra_copy_number=0
CM058243.1	Liftoff	CDS	125854870	125855024	.	-	.	ID=cds-XP_006502164.1;Parent=rna-XM_006502101.5;Dbxref=GeneID:71481,GenBank:XP_006502164.1,MGI:MGI:1918731;Name=XP_006502164.1;gbkey=CDS;gene=Alpk1;product=alpha-protein kinase 1 isoform X1;protein_id=XP_006502164.1;extra_copy_number=0
CM058243.1	Liftoff	CDS	125859770	125859890	.	-	.	ID=cds-XP_006502164.1;Parent=rna-XM_006502101.5;Dbxref=GeneID:71481,GenBank:XP_006502164.1,MGI:MGI:1918731;Name=XP_006502164.1;gbkey=CDS;gene=Alpk1;product=alpha-protein kinase 1 isoform X1;protein_id=XP_006502164.1;extra_copy_number=0
CM058243.1	Liftoff	mRNA	125797070	125911050	.	-	.	ID=rna-XM_006502102.4;Parent=gene-Alpk1;Dbxref=GeneID:71481,GenBank:XM_006502102.4,MGI:MGI:1918731;Name=XM_006502102.4;gbkey=mRNA;gene=Alpk1;model_evidence=Supporting evidence includes similarity to: 2 ESTs%2C 1 Protein%2C 27 long SRA reads%2C and 98%25 coverage of the annotated genomic feature by RNAseq alignments%2C including 16 samples with support for all annotated introns;product=alpha-kinase 1%2C transcript variant X2;transcript_id=XM_006502102.4;matches_ref_protein=True;valid_ORF=True;extra_copy_number=0
CM058243.1	Liftoff	exon	125797070	125801225	.	-	.	ID=exon-XM_006502102.4-14;Parent=rna-XM_006502102.4;Dbxref=GeneID:71481,GenBank:XM_006502102.4,MGI:MGI:1918731;gbkey=mRNA;gene=Alpk1;product=alpha-kinase 1%2C transcript variant X2;transcript_id=XM_006502102.4;extra_copy_number=0
CM058243.1	Liftoff	exon	125801297	125801485	.	-	.	ID=exon-XM_006502102.4-13;Parent=rna-XM_006502102.4;Dbxref=GeneID:71481,GenBank:XM_006502102.4,MGI:MGI:1918731;gbkey=mRNA;gene=Alpk1;product=alpha-kinase 1%2C transcript variant X2;transcript_id=XM_006502102.4;extra_copy_number=0
CM058243.1	Liftoff	exon	125802714	125802900	.	-	.	ID=exon-XM_006502102.4-12;Parent=rna-XM_006502102.4;Dbxref=GeneID:71481,GenBank:XM_006502102.4,MGI:MGI:1918731;gbkey=mRNA;gene=Alpk1;product=alpha-kinase 1%2C transcript variant X2;transcript_id=XM_006502102.4;extra_copy_number=0
CM058243.1	Liftoff	exon	125803674	125803836	.	-	.	ID=exon-XM_006502102.4-11;Parent=rna-XM_006502102.4;Dbxref=GeneID:71481,GenBank:XM_006502102.4,MGI:MGI:1918731;gbkey=mRNA;gene=Alpk1;product=alpha-kinase 1%2C transcript variant X2;transcript_id=XM_006502102.4;extra_copy_number=0
CM058243.1	Liftoff	exon	125808042	125808195	.	-	.	ID=exon-XM_006502102.4-10;Parent=rna-XM_006502102.4;Dbxref=GeneID:71481,GenBank:XM_006502102.4,MGI:MGI:1918731;gbkey=mRNA;gene=Alpk1;product=alpha-kinase 1%2C transcript variant X2;transcript_id=XM_006502102.4;extra_copy_number=0
CM058243.1	Liftoff	exon	125809717	125811808	.	-	.	ID=exon-XM_006502102.4-9;Parent=rna-XM_006502102.4;Dbxref=GeneID:71481,GenBank:XM_006502102.4,MGI:MGI:1918731;gbkey=mRNA;gene=Alpk1;product=alpha-kinase 1%2C transcript variant X2;transcript_id=XM_006502102.4;extra_copy_number=0
CM058243.1	Liftoff	exon	125813866	125813970	.	-	.	ID=exon-XM_006502102.4-8;Parent=rna-XM_006502102.4;Dbxref=GeneID:71481,GenBank:XM_006502102.4,MGI:MGI:1918731;gbkey=mRNA;gene=Alpk1;product=alpha-kinase 1%2C transcript variant X2;transcript_id=XM_006502102.4;extra_copy_number=0
CM058243.1	Liftoff	exon	125814700	125814795	.	-	.	ID=exon-XM_006502102.4-7;Parent=rna-XM_006502102.4;Dbxref=GeneID:71481,GenBank:XM_006502102.4,MGI:MGI:1918731;gbkey=mRNA;gene=Alpk1;product=alpha-kinase 1%2C transcript variant X2;transcript_id=XM_006502102.4;extra_copy_number=0
CM058243.1	Liftoff	exon	125815596	125815672	.	-	.	ID=exon-XM_006502102.4-6;Parent=rna-XM_006502102.4;Dbxref=GeneID:71481,GenBank:XM_006502102.4,MGI:MGI:1918731;gbkey=mRNA;gene=Alpk1;product=alpha-kinase 1%2C transcript variant X2;transcript_id=XM_006502102.4;extra_copy_number=0
CM058243.1	Liftoff	exon	125816616	125816702	.	-	.	ID=exon-XM_006502102.4-5;Parent=rna-XM_006502102.4;Dbxref=GeneID:71481,GenBank:XM_006502102.4,MGI:MGI:1918731;gbkey=mRNA;gene=Alpk1;product=alpha-kinase 1%2C transcript variant X2;transcript_id=XM_006502102.4;extra_copy_number=0
CM058243.1	Liftoff	exon	125817941	125818000	.	-	.	ID=exon-XM_006502102.4-4;Parent=rna-XM_006502102.4;Dbxref=GeneID:71481,GenBank:XM_006502102.4,MGI:MGI:1918731;gbkey=mRNA;gene=Alpk1;product=alpha-kinase 1%2C transcript variant X2;transcript_id=XM_006502102.4;extra_copy_number=0
CM058243.1	Liftoff	exon	125826030	125826228	.	-	.	ID=exon-XM_006502102.4-3;Parent=rna-XM_006502102.4;Dbxref=GeneID:71481,GenBank:XM_006502102.4,MGI:MGI:1918731;gbkey=mRNA;gene=Alpk1;product=alpha-kinase 1%2C transcript variant X2;transcript_id=XM_006502102.4;extra_copy_number=0
CM058243.1	Liftoff	exon	125859770	125860000	.	-	.	ID=exon-XM_006502102.4-2;Parent=rna-XM_006502102.4;Dbxref=GeneID:71481,GenBank:XM_006502102.4,MGI:MGI:1918731;gbkey=mRNA;gene=Alpk1;product=alpha-kinase 1%2C transcript variant X2;transcript_id=XM_006502102.4;extra_copy_number=0
CM058243.1	Liftoff	exon	125910665	125911050	.	-	.	ID=exon-XM_006502102.4-1;Parent=rna-XM_006502102.4;Dbxref=GeneID:71481,GenBank:XM_006502102.4,MGI:MGI:1918731;gbkey=mRNA;gene=Alpk1;product=alpha-kinase 1%2C transcript variant X2;transcript_id=XM_006502102.4;extra_copy_number=0
CM058243.1	Liftoff	CDS	125801200	125801225	.	-	.	ID=cds-XP_006502165.1;Parent=rna-XM_006502102.4;Dbxref=GeneID:71481,GenBank:XP_006502165.1,MGI:MGI:1918731;Name=XP_006502165.1;gbkey=CDS;gene=Alpk1;product=alpha-protein kinase 1 isoform X2;protein_id=XP_006502165.1;extra_copy_number=0
CM058243.1	Liftoff	CDS	125801297	125801485	.	-	.	ID=cds-XP_006502165.1;Parent=rna-XM_006502102.4;Dbxref=GeneID:71481,GenBank:XP_006502165.1,MGI:MGI:1918731;Name=XP_006502165.1;gbkey=CDS;gene=Alpk1;product=alpha-protein kinase 1 isoform X2;protein_id=XP_006502165.1;extra_copy_number=0
CM058243.1	Liftoff	CDS	125802714	125802900	.	-	.	ID=cds-XP_006502165.1;Parent=rna-XM_006502102.4;Dbxref=GeneID:71481,GenBank:XP_006502165.1,MGI:MGI:1918731;Name=XP_006502165.1;gbkey=CDS;gene=Alpk1;product=alpha-protein kinase 1 isoform X2;protein_id=XP_006502165.1;extra_copy_number=0
CM058243.1	Liftoff	CDS	125803674	125803836	.	-	.	ID=cds-XP_006502165.1;Parent=rna-XM_006502102.4;Dbxref=GeneID:71481,GenBank:XP_006502165.1,MGI:MGI:1918731;Name=XP_006502165.1;gbkey=CDS;gene=Alpk1;product=alpha-protein kinase 1 isoform X2;protein_id=XP_006502165.1;extra_copy_number=0
CM058243.1	Liftoff	CDS	125808042	125808195	.	-	.	ID=cds-XP_006502165.1;Parent=rna-XM_006502102.4;Dbxref=GeneID:71481,GenBank:XP_006502165.1,MGI:MGI:1918731;Name=XP_006502165.1;gbkey=CDS;gene=Alpk1;product=alpha-protein kinase 1 isoform X2;protein_id=XP_006502165.1;extra_copy_number=0
CM058243.1	Liftoff	CDS	125809717	125811808	.	-	.	ID=cds-XP_006502165.1;Parent=rna-XM_006502102.4;Dbxref=GeneID:71481,GenBank:XP_006502165.1,MGI:MGI:1918731;Name=XP_006502165.1;gbkey=CDS;gene=Alpk1;product=alpha-protein kinase 1 isoform X2;protein_id=XP_006502165.1;extra_copy_number=0
CM058243.1	Liftoff	CDS	125813866	125813970	.	-	.	ID=cds-XP_006502165.1;Parent=rna-XM_006502102.4;Dbxref=GeneID:71481,GenBank:XP_006502165.1,MGI:MGI:1918731;Name=XP_006502165.1;gbkey=CDS;gene=Alpk1;product=alpha-protein kinase 1 isoform X2;protein_id=XP_006502165.1;extra_copy_number=0
CM058243.1	Liftoff	CDS	125814700	125814795	.	-	.	ID=cds-XP_006502165.1;Parent=rna-XM_006502102.4;Dbxref=GeneID:71481,GenBank:XP_006502165.1,MGI:MGI:1918731;Name=XP_006502165.1;gbkey=CDS;gene=Alpk1;product=alpha-protein kinase 1 isoform X2;protein_id=XP_006502165.1;extra_copy_number=0
CM058243.1	Liftoff	CDS	125815596	125815672	.	-	.	ID=cds-XP_006502165.1;Parent=rna-XM_006502102.4;Dbxref=GeneID:71481,GenBank:XP_006502165.1,MGI:MGI:1918731;Name=XP_006502165.1;gbkey=CDS;gene=Alpk1;product=alpha-protein kinase 1 isoform X2;protein_id=XP_006502165.1;extra_copy_number=0
CM058243.1	Liftoff	CDS	125816616	125816702	.	-	.	ID=cds-XP_006502165.1;Parent=rna-XM_006502102.4;Dbxref=GeneID:71481,GenBank:XP_006502165.1,MGI:MGI:1918731;Name=XP_006502165.1;gbkey=CDS;gene=Alpk1;product=alpha-protein kinase 1 isoform X2;protein_id=XP_006502165.1;extra_copy_number=0
CM058243.1	Liftoff	CDS	125817941	125818000	.	-	.	ID=cds-XP_006502165.1;Parent=rna-XM_006502102.4;Dbxref=GeneID:71481,GenBank:XP_006502165.1,MGI:MGI:1918731;Name=XP_006502165.1;gbkey=CDS;gene=Alpk1;product=alpha-protein kinase 1 isoform X2;protein_id=XP_006502165.1;extra_copy_number=0
CM058243.1	Liftoff	CDS	125826030	125826228	.	-	.	ID=cds-XP_006502165.1;Parent=rna-XM_006502102.4;Dbxref=GeneID:71481,GenBank:XP_006502165.1,MGI:MGI:1918731;Name=XP_006502165.1;gbkey=CDS;gene=Alpk1;product=alpha-protein kinase 1 isoform X2;protein_id=XP_006502165.1;extra_copy_number=0
CM058243.1	Liftoff	CDS	125859770	125859877	.	-	.	ID=cds-XP_006502165.1;Parent=rna-XM_006502102.4;Dbxref=GeneID:71481,GenBank:XP_006502165.1,MGI:MGI:1918731;Name=XP_006502165.1;gbkey=CDS;gene=Alpk1;product=alpha-protein kinase 1 isoform X2;protein_id=XP_006502165.1;extra_copy_number=0
CM058243.1	Liftoff	mRNA	125797070	125827480	.	-	.	ID=rna-XM_006502103.3;Parent=gene-Alpk1;Dbxref=GeneID:71481,GenBank:XM_006502103.3,MGI:MGI:1918731;Name=XM_006502103.3;gbkey=mRNA;gene=Alpk1;model_evidence=Supporting evidence includes similarity to: 2 ESTs%2C 1 Protein%2C 23 long SRA reads%2C and 97%25 coverage of the annotated genomic feature by RNAseq alignments%2C including 5 samples with support for all annotated introns;product=alpha-kinase 1%2C transcript variant X3;transcript_id=XM_006502103.3;matches_ref_protein=True;valid_ORF=True;extra_copy_number=0
CM058243.1	Liftoff	exon	125797070	125801225	.	-	.	ID=exon-XM_006502103.3-13;Parent=rna-XM_006502103.3;Dbxref=GeneID:71481,GenBank:XM_006502103.3,MGI:MGI:1918731;gbkey=mRNA;gene=Alpk1;product=alpha-kinase 1%2C transcript variant X3;transcript_id=XM_006502103.3;extra_copy_number=0
CM058243.1	Liftoff	exon	125801297	125801485	.	-	.	ID=exon-XM_006502103.3-12;Parent=rna-XM_006502103.3;Dbxref=GeneID:71481,GenBank:XM_006502103.3,MGI:MGI:1918731;gbkey=mRNA;gene=Alpk1;product=alpha-kinase 1%2C transcript variant X3;transcript_id=XM_006502103.3;extra_copy_number=0
CM058243.1	Liftoff	exon	125802714	125802900	.	-	.	ID=exon-XM_006502103.3-11;Parent=rna-XM_006502103.3;Dbxref=GeneID:71481,GenBank:XM_006502103.3,MGI:MGI:1918731;gbkey=mRNA;gene=Alpk1;product=alpha-kinase 1%2C transcript variant X3;transcript_id=XM_006502103.3;extra_copy_number=0
CM058243.1	Liftoff	exon	125803674	125803836	.	-	.	ID=exon-XM_006502103.3-10;Parent=rna-XM_006502103.3;Dbxref=GeneID:71481,GenBank:XM_006502103.3,MGI:MGI:1918731;gbkey=mRNA;gene=Alpk1;product=alpha-kinase 1%2C transcript variant X3;transcript_id=XM_006502103.3;extra_copy_number=0
CM058243.1	Liftoff	exon	125808042	125808195	.	-	.	ID=exon-XM_006502103.3-9;Parent=rna-XM_006502103.3;Dbxref=GeneID:71481,GenBank:XM_006502103.3,MGI:MGI:1918731;gbkey=mRNA;gene=Alpk1;product=alpha-kinase 1%2C transcript variant X3;transcript_id=XM_006502103.3;extra_copy_number=0
CM058243.1	Liftoff	exon	125809717	125811808	.	-	.	ID=exon-XM_006502103.3-8;Parent=rna-XM_006502103.3;Dbxref=GeneID:71481,GenBank:XM_006502103.3,MGI:MGI:1918731;gbkey=mRNA;gene=Alpk1;product=alpha-kinase 1%2C transcript variant X3;transcript_id=XM_006502103.3;extra_copy_number=0
CM058243.1	Liftoff	exon	125813866	125813970	.	-	.	ID=exon-XM_006502103.3-7;Parent=rna-XM_006502103.3;Dbxref=GeneID:71481,GenBank:XM_006502103.3,MGI:MGI:1918731;gbkey=mRNA;gene=Alpk1;product=alpha-kinase 1%2C transcript variant X3;transcript_id=XM_006502103.3;extra_copy_number=0
CM058243.1	Liftoff	exon	125814700	125814795	.	-	.	ID=exon-XM_006502103.3-6;Parent=rna-XM_006502103.3;Dbxref=GeneID:71481,GenBank:XM_006502103.3,MGI:MGI:1918731;gbkey=mRNA;gene=Alpk1;product=alpha-kinase 1%2C transcript variant X3;transcript_id=XM_006502103.3;extra_copy_number=0
CM058243.1	Liftoff	exon	125815596	125815672	.	-	.	ID=exon-XM_006502103.3-5;Parent=rna-XM_006502103.3;Dbxref=GeneID:71481,GenBank:XM_006502103.3,MGI:MGI:1918731;gbkey=mRNA;gene=Alpk1;product=alpha-kinase 1%2C transcript variant X3;transcript_id=XM_006502103.3;extra_copy_number=0
CM058243.1	Liftoff	exon	125816616	125816702	.	-	.	ID=exon-XM_006502103.3-4;Parent=rna-XM_006502103.3;Dbxref=GeneID:71481,GenBank:XM_006502103.3,MGI:MGI:1918731;gbkey=mRNA;gene=Alpk1;product=alpha-kinase 1%2C transcript variant X3;transcript_id=XM_006502103.3;extra_copy_number=0
CM058243.1	Liftoff	exon	125817941	125818000	.	-	.	ID=exon-XM_006502103.3-3;Parent=rna-XM_006502103.3;Dbxref=GeneID:71481,GenBank:XM_006502103.3,MGI:MGI:1918731;gbkey=mRNA;gene=Alpk1;product=alpha-kinase 1%2C transcript variant X3;transcript_id=XM_006502103.3;extra_copy_number=0
CM058243.1	Liftoff	exon	125826030	125826228	.	-	.	ID=exon-XM_006502103.3-2;Parent=rna-XM_006502103.3;Dbxref=GeneID:71481,GenBank:XM_006502103.3,MGI:MGI:1918731;gbkey=mRNA;gene=Alpk1;product=alpha-kinase 1%2C transcript variant X3;transcript_id=XM_006502103.3;extra_copy_number=0
CM058243.1	Liftoff	exon	125827358	125827480	.	-	.	ID=exon-XM_006502103.3-1;Parent=rna-XM_006502103.3;Dbxref=GeneID:71481,GenBank:XM_006502103.3,MGI:MGI:1918731;gbkey=mRNA;gene=Alpk1;product=alpha-kinase 1%2C transcript variant X3;transcript_id=XM_006502103.3;extra_copy_number=0
CM058243.1	Liftoff	CDS	125801200	125801225	.	-	.	ID=cds-XP_006502166.1;Parent=rna-XM_006502103.3;Dbxref=GeneID:71481,GenBank:XP_006502166.1,MGI:MGI:1918731;Name=XP_006502166.1;gbkey=CDS;gene=Alpk1;product=alpha-protein kinase 1 isoform X3;protein_id=XP_006502166.1;extra_copy_number=0
CM058243.1	Liftoff	CDS	125801297	125801485	.	-	.	ID=cds-XP_006502166.1;Parent=rna-XM_006502103.3;Dbxref=GeneID:71481,GenBank:XP_006502166.1,MGI:MGI:1918731;Name=XP_006502166.1;gbkey=CDS;gene=Alpk1;product=alpha-protein kinase 1 isoform X3;protein_id=XP_006502166.1;extra_copy_number=0
CM058243.1	Liftoff	CDS	125802714	125802900	.	-	.	ID=cds-XP_006502166.1;Parent=rna-XM_006502103.3;Dbxref=GeneID:71481,GenBank:XP_006502166.1,MGI:MGI:1918731;Name=XP_006502166.1;gbkey=CDS;gene=Alpk1;product=alpha-protein kinase 1 isoform X3;protein_id=XP_006502166.1;extra_copy_number=0
CM058243.1	Liftoff	CDS	125803674	125803836	.	-	.	ID=cds-XP_006502166.1;Parent=rna-XM_006502103.3;Dbxref=GeneID:71481,GenBank:XP_006502166.1,MGI:MGI:1918731;Name=XP_006502166.1;gbkey=CDS;gene=Alpk1;product=alpha-protein kinase 1 isoform X3;protein_id=XP_006502166.1;extra_copy_number=0
CM058243.1	Liftoff	CDS	125808042	125808195	.	-	.	ID=cds-XP_006502166.1;Parent=rna-XM_006502103.3;Dbxref=GeneID:71481,GenBank:XP_006502166.1,MGI:MGI:1918731;Name=XP_006502166.1;gbkey=CDS;gene=Alpk1;product=alpha-protein kinase 1 isoform X3;protein_id=XP_006502166.1;extra_copy_number=0
CM058243.1	Liftoff	CDS	125809717	125811808	.	-	.	ID=cds-XP_006502166.1;Parent=rna-XM_006502103.3;Dbxref=GeneID:71481,GenBank:XP_006502166.1,MGI:MGI:1918731;Name=XP_006502166.1;gbkey=CDS;gene=Alpk1;product=alpha-protein kinase 1 isoform X3;protein_id=XP_006502166.1;extra_copy_number=0
CM058243.1	Liftoff	CDS	125813866	125813970	.	-	.	ID=cds-XP_006502166.1;Parent=rna-XM_006502103.3;Dbxref=GeneID:71481,GenBank:XP_006502166.1,MGI:MGI:1918731;Name=XP_006502166.1;gbkey=CDS;gene=Alpk1;product=alpha-protein kinase 1 isoform X3;protein_id=XP_006502166.1;extra_copy_number=0
CM058243.1	Liftoff	CDS	125814700	125814795	.	-	.	ID=cds-XP_006502166.1;Parent=rna-XM_006502103.3;Dbxref=GeneID:71481,GenBank:XP_006502166.1,MGI:MGI:1918731;Name=XP_006502166.1;gbkey=CDS;gene=Alpk1;product=alpha-protein kinase 1 isoform X3;protein_id=XP_006502166.1;extra_copy_number=0
CM058243.1	Liftoff	CDS	125815596	125815672	.	-	.	ID=cds-XP_006502166.1;Parent=rna-XM_006502103.3;Dbxref=GeneID:71481,GenBank:XP_006502166.1,MGI:MGI:1918731;Name=XP_006502166.1;gbkey=CDS;gene=Alpk1;product=alpha-protein kinase 1 isoform X3;protein_id=XP_006502166.1;extra_copy_number=0
CM058243.1	Liftoff	CDS	125816616	125816702	.	-	.	ID=cds-XP_006502166.1;Parent=rna-XM_006502103.3;Dbxref=GeneID:71481,GenBank:XP_006502166.1,MGI:MGI:1918731;Name=XP_006502166.1;gbkey=CDS;gene=Alpk1;product=alpha-protein kinase 1 isoform X3;protein_id=XP_006502166.1;extra_copy_number=0
CM058243.1	Liftoff	CDS	125817941	125818000	.	-	.	ID=cds-XP_006502166.1;Parent=rna-XM_006502103.3;Dbxref=GeneID:71481,GenBank:XP_006502166.1,MGI:MGI:1918731;Name=XP_006502166.1;gbkey=CDS;gene=Alpk1;product=alpha-protein kinase 1 isoform X3;protein_id=XP_006502166.1;extra_copy_number=0
CM058243.1	Liftoff	CDS	125826030	125826228	.	-	.	ID=cds-XP_006502166.1;Parent=rna-XM_006502103.3;Dbxref=GeneID:71481,GenBank:XP_006502166.1,MGI:MGI:1918731;Name=XP_006502166.1;gbkey=CDS;gene=Alpk1;product=alpha-protein kinase 1 isoform X3;protein_id=XP_006502166.1;extra_copy_number=0
CM058243.1	Liftoff	CDS	125827358	125827465	.	-	.	ID=cds-XP_006502166.1;Parent=rna-XM_006502103.3;Dbxref=GeneID:71481,GenBank:XP_006502166.1,MGI:MGI:1918731;Name=XP_006502166.1;gbkey=CDS;gene=Alpk1;product=alpha-protein kinase 1 isoform X3;protein_id=XP_006502166.1;extra_copy_number=0
CM058243.1	Liftoff	mRNA	125797070	125826114	.	-	.	ID=rna-XM_006502108.3;Parent=gene-Alpk1;Dbxref=GeneID:71481,GenBank:XM_006502108.3,MGI:MGI:1918731;Name=XM_006502108.3;gbkey=mRNA;gene=Alpk1;model_evidence=Supporting evidence includes similarity to: 2 ESTs%2C 21 long SRA reads%2C and 97%25 coverage of the annotated genomic feature by RNAseq alignments%2C including 15 samples with support for all annotated introns;product=alpha-kinase 1%2C transcript variant X8;transcript_id=XM_006502108.3;matches_ref_protein=True;valid_ORF=True;extra_copy_number=0
CM058243.1	Liftoff	exon	125797070	125801225	.	-	.	ID=exon-XM_006502108.3-9;Parent=rna-XM_006502108.3;Dbxref=GeneID:71481,GenBank:XM_006502108.3,MGI:MGI:1918731;gbkey=mRNA;gene=Alpk1;product=alpha-kinase 1%2C transcript variant X8;transcript_id=XM_006502108.3;extra_copy_number=0
CM058243.1	Liftoff	exon	125801297	125801485	.	-	.	ID=exon-XM_006502108.3-8;Parent=rna-XM_006502108.3;Dbxref=GeneID:71481,GenBank:XM_006502108.3,MGI:MGI:1918731;gbkey=mRNA;gene=Alpk1;product=alpha-kinase 1%2C transcript variant X8;transcript_id=XM_006502108.3;extra_copy_number=0
CM058243.1	Liftoff	exon	125802714	125802900	.	-	.	ID=exon-XM_006502108.3-7;Parent=rna-XM_006502108.3;Dbxref=GeneID:71481,GenBank:XM_006502108.3,MGI:MGI:1918731;gbkey=mRNA;gene=Alpk1;product=alpha-kinase 1%2C transcript variant X8;transcript_id=XM_006502108.3;extra_copy_number=0
CM058243.1	Liftoff	exon	125803674	125803836	.	-	.	ID=exon-XM_006502108.3-6;Parent=rna-XM_006502108.3;Dbxref=GeneID:71481,GenBank:XM_006502108.3,MGI:MGI:1918731;gbkey=mRNA;gene=Alpk1;product=alpha-kinase 1%2C transcript variant X8;transcript_id=XM_006502108.3;extra_copy_number=0
CM058243.1	Liftoff	exon	125808042	125808195	.	-	.	ID=exon-XM_006502108.3-5;Parent=rna-XM_006502108.3;Dbxref=GeneID:71481,GenBank:XM_006502108.3,MGI:MGI:1918731;gbkey=mRNA;gene=Alpk1;product=alpha-kinase 1%2C transcript variant X8;transcript_id=XM_006502108.3;extra_copy_number=0
CM058243.1	Liftoff	exon	125809717	125811808	.	-	.	ID=exon-XM_006502108.3-4;Parent=rna-XM_006502108.3;Dbxref=GeneID:71481,GenBank:XM_006502108.3,MGI:MGI:1918731;gbkey=mRNA;gene=Alpk1;product=alpha-kinase 1%2C transcript variant X8;transcript_id=XM_006502108.3;extra_copy_number=0
CM058243.1	Liftoff	exon	125813866	125813970	.	-	.	ID=exon-XM_006502108.3-3;Parent=rna-XM_006502108.3;Dbxref=GeneID:71481,GenBank:XM_006502108.3,MGI:MGI:1918731;gbkey=mRNA;gene=Alpk1;product=alpha-kinase 1%2C transcript variant X8;transcript_id=XM_006502108.3;extra_copy_number=0
CM058243.1	Liftoff	exon	125814700	125814795	.	-	.	ID=exon-XM_006502108.3-2;Parent=rna-XM_006502108.3;Dbxref=GeneID:71481,GenBank:XM_006502108.3,MGI:MGI:1918731;gbkey=mRNA;gene=Alpk1;product=alpha-kinase 1%2C transcript variant X8;transcript_id=XM_006502108.3;extra_copy_number=0
CM058243.1	Liftoff	exon	125826030	125826114	.	-	.	ID=exon-XM_006502108.3-1;Parent=rna-XM_006502108.3;Dbxref=GeneID:71481,GenBank:XM_006502108.3,MGI:MGI:1918731;gbkey=mRNA;gene=Alpk1;product=alpha-kinase 1%2C transcript variant X8;transcript_id=XM_006502108.3;extra_copy_number=0
CM058243.1	Liftoff	CDS	125801200	125801225	.	-	.	ID=cds-XP_006502171.1;Parent=rna-XM_006502108.3;Dbxref=GeneID:71481,GenBank:XP_006502171.1,MGI:MGI:1918731;Name=XP_006502171.1;gbkey=CDS;gene=Alpk1;product=alpha-protein kinase 1 isoform X5;protein_id=XP_006502171.1;extra_copy_number=0
CM058243.1	Liftoff	CDS	125801297	125801485	.	-	.	ID=cds-XP_006502171.1;Parent=rna-XM_006502108.3;Dbxref=GeneID:71481,GenBank:XP_006502171.1,MGI:MGI:1918731;Name=XP_006502171.1;gbkey=CDS;gene=Alpk1;product=alpha-protein kinase 1 isoform X5;protein_id=XP_006502171.1;extra_copy_number=0
CM058243.1	Liftoff	CDS	125802714	125802900	.	-	.	ID=cds-XP_006502171.1;Parent=rna-XM_006502108.3;Dbxref=GeneID:71481,GenBank:XP_006502171.1,MGI:MGI:1918731;Name=XP_006502171.1;gbkey=CDS;gene=Alpk1;product=alpha-protein kinase 1 isoform X5;protein_id=XP_006502171.1;extra_copy_number=0
CM058243.1	Liftoff	CDS	125803674	125803836	.	-	.	ID=cds-XP_006502171.1;Parent=rna-XM_006502108.3;Dbxref=GeneID:71481,GenBank:XP_006502171.1,MGI:MGI:1918731;Name=XP_006502171.1;gbkey=CDS;gene=Alpk1;product=alpha-protein kinase 1 isoform X5;protein_id=XP_006502171.1;extra_copy_number=0
CM058243.1	Liftoff	CDS	125808042	125808195	.	-	.	ID=cds-XP_006502171.1;Parent=rna-XM_006502108.3;Dbxref=GeneID:71481,GenBank:XP_006502171.1,MGI:MGI:1918731;Name=XP_006502171.1;gbkey=CDS;gene=Alpk1;product=alpha-protein kinase 1 isoform X5;protein_id=XP_006502171.1;extra_copy_number=0
CM058243.1	Liftoff	CDS	125809717	125811808	.	-	.	ID=cds-XP_006502171.1;Parent=rna-XM_006502108.3;Dbxref=GeneID:71481,GenBank:XP_006502171.1,MGI:MGI:1918731;Name=XP_006502171.1;gbkey=CDS;gene=Alpk1;product=alpha-protein kinase 1 isoform X5;protein_id=XP_006502171.1;extra_copy_number=0
CM058243.1	Liftoff	CDS	125813866	125813970	.	-	.	ID=cds-XP_006502171.1;Parent=rna-XM_006502108.3;Dbxref=GeneID:71481,GenBank:XP_006502171.1,MGI:MGI:1918731;Name=XP_006502171.1;gbkey=CDS;gene=Alpk1;product=alpha-protein kinase 1 isoform X5;protein_id=XP_006502171.1;extra_copy_number=0
CM058243.1	Liftoff	CDS	125814700	125814750	.	-	.	ID=cds-XP_006502171.1;Parent=rna-XM_006502108.3;Dbxref=GeneID:71481,GenBank:XP_006502171.1,MGI:MGI:1918731;Name=XP_006502171.1;gbkey=CDS;gene=Alpk1;product=alpha-protein kinase 1 isoform X5;protein_id=XP_006502171.1;extra_copy_number=0
CM058243.1	Liftoff	mRNA	125797070	125826228	.	-	.	ID=rna-XM_036163327.1;Parent=gene-Alpk1;Dbxref=GeneID:71481,GenBank:XM_036163327.1,MGI:MGI:1918731;Name=XM_036163327.1;gbkey=mRNA;gene=Alpk1;model_evidence=Supporting evidence includes similarity to: 2 ESTs%2C 21 long SRA reads%2C and 97%25 coverage of the annotated genomic feature by RNAseq alignments%2C including 23 samples with support for all annotated introns;product=alpha-kinase 1%2C transcript variant X7;transcript_id=XM_036163327.1;matches_ref_protein=True;valid_ORF=True;extra_copy_number=0
CM058243.1	Liftoff	exon	125797070	125801225	.	-	.	ID=exon-XM_036163327.1-11;Parent=rna-XM_036163327.1;Dbxref=GeneID:71481,GenBank:XM_036163327.1,MGI:MGI:1918731;gbkey=mRNA;gene=Alpk1;product=alpha-kinase 1%2C transcript variant X7;transcript_id=XM_036163327.1;extra_copy_number=0
CM058243.1	Liftoff	exon	125801297	125801485	.	-	.	ID=exon-XM_036163327.1-10;Parent=rna-XM_036163327.1;Dbxref=GeneID:71481,GenBank:XM_036163327.1,MGI:MGI:1918731;gbkey=mRNA;gene=Alpk1;product=alpha-kinase 1%2C transcript variant X7;transcript_id=XM_036163327.1;extra_copy_number=0
CM058243.1	Liftoff	exon	125802714	125802900	.	-	.	ID=exon-XM_036163327.1-9;Parent=rna-XM_036163327.1;Dbxref=GeneID:71481,GenBank:XM_036163327.1,MGI:MGI:1918731;gbkey=mRNA;gene=Alpk1;product=alpha-kinase 1%2C transcript variant X7;transcript_id=XM_036163327.1;extra_copy_number=0
CM058243.1	Liftoff	exon	125803674	125803836	.	-	.	ID=exon-XM_036163327.1-8;Parent=rna-XM_036163327.1;Dbxref=GeneID:71481,GenBank:XM_036163327.1,MGI:MGI:1918731;gbkey=mRNA;gene=Alpk1;product=alpha-kinase 1%2C transcript variant X7;transcript_id=XM_036163327.1;extra_copy_number=0
CM058243.1	Liftoff	exon	125808042	125808195	.	-	.	ID=exon-XM_036163327.1-7;Parent=rna-XM_036163327.1;Dbxref=GeneID:71481,GenBank:XM_036163327.1,MGI:MGI:1918731;gbkey=mRNA;gene=Alpk1;product=alpha-kinase 1%2C transcript variant X7;transcript_id=XM_036163327.1;extra_copy_number=0
CM058243.1	Liftoff	exon	125809717	125811808	.	-	.	ID=exon-XM_036163327.1-6;Parent=rna-XM_036163327.1;Dbxref=GeneID:71481,GenBank:XM_036163327.1,MGI:MGI:1918731;gbkey=mRNA;gene=Alpk1;product=alpha-kinase 1%2C transcript variant X7;transcript_id=XM_036163327.1;extra_copy_number=0
CM058243.1	Liftoff	exon	125813866	125813970	.	-	.	ID=exon-XM_036163327.1-5;Parent=rna-XM_036163327.1;Dbxref=GeneID:71481,GenBank:XM_036163327.1,MGI:MGI:1918731;gbkey=mRNA;gene=Alpk1;product=alpha-kinase 1%2C transcript variant X7;transcript_id=XM_036163327.1;extra_copy_number=0
CM058243.1	Liftoff	exon	125814700	125814795	.	-	.	ID=exon-XM_036163327.1-4;Parent=rna-XM_036163327.1;Dbxref=GeneID:71481,GenBank:XM_036163327.1,MGI:MGI:1918731;gbkey=mRNA;gene=Alpk1;product=alpha-kinase 1%2C transcript variant X7;transcript_id=XM_036163327.1;extra_copy_number=0
CM058243.1	Liftoff	exon	125816616	125816702	.	-	.	ID=exon-XM_036163327.1-3;Parent=rna-XM_036163327.1;Dbxref=GeneID:71481,GenBank:XM_036163327.1,MGI:MGI:1918731;gbkey=mRNA;gene=Alpk1;product=alpha-kinase 1%2C transcript variant X7;transcript_id=XM_036163327.1;extra_copy_number=0
CM058243.1	Liftoff	exon	125817941	125818000	.	-	.	ID=exon-XM_036163327.1-2;Parent=rna-XM_036163327.1;Dbxref=GeneID:71481,GenBank:XM_036163327.1,MGI:MGI:1918731;gbkey=mRNA;gene=Alpk1;product=alpha-kinase 1%2C transcript variant X7;transcript_id=XM_036163327.1;extra_copy_number=0
CM058243.1	Liftoff	exon	125826030	125826228	.	-	.	ID=exon-XM_036163327.1-1;Parent=rna-XM_036163327.1;Dbxref=GeneID:71481,GenBank:XM_036163327.1,MGI:MGI:1918731;gbkey=mRNA;gene=Alpk1;product=alpha-kinase 1%2C transcript variant X7;transcript_id=XM_036163327.1;extra_copy_number=0
CM058243.1	Liftoff	CDS	125801200	125801225	.	-	.	ID=cds-XP_036019220.1;Parent=rna-XM_036163327.1;Dbxref=GeneID:71481,GenBank:XP_036019220.1,MGI:MGI:1918731;Name=XP_036019220.1;gbkey=CDS;gene=Alpk1;product=alpha-protein kinase 1 isoform X5;protein_id=XP_036019220.1;extra_copy_number=0
CM058243.1	Liftoff	CDS	125801297	125801485	.	-	.	ID=cds-XP_036019220.1;Parent=rna-XM_036163327.1;Dbxref=GeneID:71481,GenBank:XP_036019220.1,MGI:MGI:1918731;Name=XP_036019220.1;gbkey=CDS;gene=Alpk1;product=alpha-protein kinase 1 isoform X5;protein_id=XP_036019220.1;extra_copy_number=0
CM058243.1	Liftoff	CDS	125802714	125802900	.	-	.	ID=cds-XP_036019220.1;Parent=rna-XM_036163327.1;Dbxref=GeneID:71481,GenBank:XP_036019220.1,MGI:MGI:1918731;Name=XP_036019220.1;gbkey=CDS;gene=Alpk1;product=alpha-protein kinase 1 isoform X5;protein_id=XP_036019220.1;extra_copy_number=0
CM058243.1	Liftoff	CDS	125803674	125803836	.	-	.	ID=cds-XP_036019220.1;Parent=rna-XM_036163327.1;Dbxref=GeneID:71481,GenBank:XP_036019220.1,MGI:MGI:1918731;Name=XP_036019220.1;gbkey=CDS;gene=Alpk1;product=alpha-protein kinase 1 isoform X5;protein_id=XP_036019220.1;extra_copy_number=0
CM058243.1	Liftoff	CDS	125808042	125808195	.	-	.	ID=cds-XP_036019220.1;Parent=rna-XM_036163327.1;Dbxref=GeneID:71481,GenBank:XP_036019220.1,MGI:MGI:1918731;Name=XP_036019220.1;gbkey=CDS;gene=Alpk1;product=alpha-protein kinase 1 isoform X5;protein_id=XP_036019220.1;extra_copy_number=0
CM058243.1	Liftoff	CDS	125809717	125811808	.	-	.	ID=cds-XP_036019220.1;Parent=rna-XM_036163327.1;Dbxref=GeneID:71481,GenBank:XP_036019220.1,MGI:MGI:1918731;Name=XP_036019220.1;gbkey=CDS;gene=Alpk1;product=alpha-protein kinase 1 isoform X5;protein_id=XP_036019220.1;extra_copy_number=0
CM058243.1	Liftoff	CDS	125813866	125813970	.	-	.	ID=cds-XP_036019220.1;Parent=rna-XM_036163327.1;Dbxref=GeneID:71481,GenBank:XP_036019220.1,MGI:MGI:1918731;Name=XP_036019220.1;gbkey=CDS;gene=Alpk1;product=alpha-protein kinase 1 isoform X5;protein_id=XP_036019220.1;extra_copy_number=0
CM058243.1	Liftoff	CDS	125814700	125814750	.	-	.	ID=cds-XP_036019220.1;Parent=rna-XM_036163327.1;Dbxref=GeneID:71481,GenBank:XP_036019220.1,MGI:MGI:1918731;Name=XP_036019220.1;gbkey=CDS;gene=Alpk1;product=alpha-protein kinase 1 isoform X5;protein_id=XP_036019220.1;extra_copy_number=0
CM058243.1	Liftoff	mRNA	125797070	125911049	.	-	.	ID=rna-XM_036163328.1;Parent=gene-Alpk1;Dbxref=GeneID:71481,GenBank:XM_036163328.1,MGI:MGI:1918731;Name=XM_036163328.1;gbkey=mRNA;gene=Alpk1;model_evidence=Supporting evidence includes similarity to: 2 ESTs%2C 43 long SRA reads%2C and 98%25 coverage of the annotated genomic feature by RNAseq alignments%2C including 24 samples with support for all annotated introns;product=alpha-kinase 1%2C transcript variant X9;transcript_id=XM_036163328.1;matches_ref_protein=True;valid_ORF=True;extra_copy_number=0
CM058243.1	Liftoff	exon	125797070	125801485	.	-	.	ID=exon-XM_036163328.1-13;Parent=rna-XM_036163328.1;Dbxref=GeneID:71481,GenBank:XM_036163328.1,MGI:MGI:1918731;gbkey=mRNA;gene=Alpk1;product=alpha-kinase 1%2C transcript variant X9;transcript_id=XM_036163328.1;extra_copy_number=0
CM058243.1	Liftoff	exon	125802714	125802900	.	-	.	ID=exon-XM_036163328.1-12;Parent=rna-XM_036163328.1;Dbxref=GeneID:71481,GenBank:XM_036163328.1,MGI:MGI:1918731;gbkey=mRNA;gene=Alpk1;product=alpha-kinase 1%2C transcript variant X9;transcript_id=XM_036163328.1;extra_copy_number=0
CM058243.1	Liftoff	exon	125803674	125803836	.	-	.	ID=exon-XM_036163328.1-11;Parent=rna-XM_036163328.1;Dbxref=GeneID:71481,GenBank:XM_036163328.1,MGI:MGI:1918731;gbkey=mRNA;gene=Alpk1;product=alpha-kinase 1%2C transcript variant X9;transcript_id=XM_036163328.1;extra_copy_number=0
CM058243.1	Liftoff	exon	125808042	125808195	.	-	.	ID=exon-XM_036163328.1-10;Parent=rna-XM_036163328.1;Dbxref=GeneID:71481,GenBank:XM_036163328.1,MGI:MGI:1918731;gbkey=mRNA;gene=Alpk1;product=alpha-kinase 1%2C transcript variant X9;transcript_id=XM_036163328.1;extra_copy_number=0
CM058243.1	Liftoff	exon	125809717	125811808	.	-	.	ID=exon-XM_036163328.1-9;Parent=rna-XM_036163328.1;Dbxref=GeneID:71481,GenBank:XM_036163328.1,MGI:MGI:1918731;gbkey=mRNA;gene=Alpk1;product=alpha-kinase 1%2C transcript variant X9;transcript_id=XM_036163328.1;extra_copy_number=0
CM058243.1	Liftoff	exon	125813866	125813970	.	-	.	ID=exon-XM_036163328.1-8;Parent=rna-XM_036163328.1;Dbxref=GeneID:71481,GenBank:XM_036163328.1,MGI:MGI:1918731;gbkey=mRNA;gene=Alpk1;product=alpha-kinase 1%2C transcript variant X9;transcript_id=XM_036163328.1;extra_copy_number=0
CM058243.1	Liftoff	exon	125814700	125814795	.	-	.	ID=exon-XM_036163328.1-7;Parent=rna-XM_036163328.1;Dbxref=GeneID:71481,GenBank:XM_036163328.1,MGI:MGI:1918731;gbkey=mRNA;gene=Alpk1;product=alpha-kinase 1%2C transcript variant X9;transcript_id=XM_036163328.1;extra_copy_number=0
CM058243.1	Liftoff	exon	125816616	125816702	.	-	.	ID=exon-XM_036163328.1-6;Parent=rna-XM_036163328.1;Dbxref=GeneID:71481,GenBank:XM_036163328.1,MGI:MGI:1918731;gbkey=mRNA;gene=Alpk1;product=alpha-kinase 1%2C transcript variant X9;transcript_id=XM_036163328.1;extra_copy_number=0
CM058243.1	Liftoff	exon	125817941	125818000	.	-	.	ID=exon-XM_036163328.1-5;Parent=rna-XM_036163328.1;Dbxref=GeneID:71481,GenBank:XM_036163328.1,MGI:MGI:1918731;gbkey=mRNA;gene=Alpk1;product=alpha-kinase 1%2C transcript variant X9;transcript_id=XM_036163328.1;extra_copy_number=0
CM058243.1	Liftoff	exon	125826030	125826228	.	-	.	ID=exon-XM_036163328.1-4;Parent=rna-XM_036163328.1;Dbxref=GeneID:71481,GenBank:XM_036163328.1,MGI:MGI:1918731;gbkey=mRNA;gene=Alpk1;product=alpha-kinase 1%2C transcript variant X9;transcript_id=XM_036163328.1;extra_copy_number=0
CM058243.1	Liftoff	exon	125854870	125855024	.	-	.	ID=exon-XM_036163328.1-3;Parent=rna-XM_036163328.1;Dbxref=GeneID:71481,GenBank:XM_036163328.1,MGI:MGI:1918731;gbkey=mRNA;gene=Alpk1;product=alpha-kinase 1%2C transcript variant X9;transcript_id=XM_036163328.1;extra_copy_number=0
CM058243.1	Liftoff	exon	125859770	125860000	.	-	.	ID=exon-XM_036163328.1-2;Parent=rna-XM_036163328.1;Dbxref=GeneID:71481,GenBank:XM_036163328.1,MGI:MGI:1918731;gbkey=mRNA;gene=Alpk1;product=alpha-kinase 1%2C transcript variant X9;transcript_id=XM_036163328.1;extra_copy_number=0
CM058243.1	Liftoff	exon	125910665	125911049	.	-	.	ID=exon-XM_036163328.1-1;Parent=rna-XM_036163328.1;Dbxref=GeneID:71481,GenBank:XM_036163328.1,MGI:MGI:1918731;gbkey=mRNA;gene=Alpk1;product=alpha-kinase 1%2C transcript variant X9;transcript_id=XM_036163328.1;extra_copy_number=0
CM058243.1	Liftoff	CDS	125801286	125801485	.	-	.	ID=cds-XP_036019221.1;Parent=rna-XM_036163328.1;Dbxref=GeneID:71481,GenBank:XP_036019221.1,MGI:MGI:1918731;Name=XP_036019221.1;gbkey=CDS;gene=Alpk1;product=alpha-protein kinase 1 isoform X6;protein_id=XP_036019221.1;extra_copy_number=0
CM058243.1	Liftoff	CDS	125802714	125802900	.	-	.	ID=cds-XP_036019221.1;Parent=rna-XM_036163328.1;Dbxref=GeneID:71481,GenBank:XP_036019221.1,MGI:MGI:1918731;Name=XP_036019221.1;gbkey=CDS;gene=Alpk1;product=alpha-protein kinase 1 isoform X6;protein_id=XP_036019221.1;extra_copy_number=0
CM058243.1	Liftoff	CDS	125803674	125803836	.	-	.	ID=cds-XP_036019221.1;Parent=rna-XM_036163328.1;Dbxref=GeneID:71481,GenBank:XP_036019221.1,MGI:MGI:1918731;Name=XP_036019221.1;gbkey=CDS;gene=Alpk1;product=alpha-protein kinase 1 isoform X6;protein_id=XP_036019221.1;extra_copy_number=0
CM058243.1	Liftoff	CDS	125808042	125808195	.	-	.	ID=cds-XP_036019221.1;Parent=rna-XM_036163328.1;Dbxref=GeneID:71481,GenBank:XP_036019221.1,MGI:MGI:1918731;Name=XP_036019221.1;gbkey=CDS;gene=Alpk1;product=alpha-protein kinase 1 isoform X6;protein_id=XP_036019221.1;extra_copy_number=0
CM058243.1	Liftoff	CDS	125809717	125811808	.	-	.	ID=cds-XP_036019221.1;Parent=rna-XM_036163328.1;Dbxref=GeneID:71481,GenBank:XP_036019221.1,MGI:MGI:1918731;Name=XP_036019221.1;gbkey=CDS;gene=Alpk1;product=alpha-protein kinase 1 isoform X6;protein_id=XP_036019221.1;extra_copy_number=0
CM058243.1	Liftoff	CDS	125813866	125813970	.	-	.	ID=cds-XP_036019221.1;Parent=rna-XM_036163328.1;Dbxref=GeneID:71481,GenBank:XP_036019221.1,MGI:MGI:1918731;Name=XP_036019221.1;gbkey=CDS;gene=Alpk1;product=alpha-protein kinase 1 isoform X6;protein_id=XP_036019221.1;extra_copy_number=0
CM058243.1	Liftoff	CDS	125814700	125814750	.	-	.	ID=cds-XP_036019221.1;Parent=rna-XM_036163328.1;Dbxref=GeneID:71481,GenBank:XP_036019221.1,MGI:MGI:1918731;Name=XP_036019221.1;gbkey=CDS;gene=Alpk1;product=alpha-protein kinase 1 isoform X6;protein_id=XP_036019221.1;extra_copy_number=0
CM058243.1	Liftoff	mRNA	125797070	125813324	.	-	.	ID=rna-XM_036163329.1;Parent=gene-Alpk1;Dbxref=GeneID:71481,GenBank:XM_036163329.1,MGI:MGI:1918731;Name=XM_036163329.1;gbkey=mRNA;gene=Alpk1;model_evidence=Supporting evidence includes similarity to: 2 ESTs%2C 19 long SRA reads%2C and 97%25 coverage of the annotated genomic feature by RNAseq alignments%2C including 5 samples with support for all annotated introns;product=alpha-kinase 1%2C transcript variant X10;transcript_id=XM_036163329.1;matches_ref_protein=True;valid_ORF=True;extra_copy_number=0
CM058243.1	Liftoff	exon	125797070	125801225	.	-	.	ID=exon-XM_036163329.1-7;Parent=rna-XM_036163329.1;Dbxref=GeneID:71481,GenBank:XM_036163329.1,MGI:MGI:1918731;gbkey=mRNA;gene=Alpk1;product=alpha-kinase 1%2C transcript variant X10;transcript_id=XM_036163329.1;extra_copy_number=0
CM058243.1	Liftoff	exon	125801297	125801485	.	-	.	ID=exon-XM_036163329.1-6;Parent=rna-XM_036163329.1;Dbxref=GeneID:71481,GenBank:XM_036163329.1,MGI:MGI:1918731;gbkey=mRNA;gene=Alpk1;product=alpha-kinase 1%2C transcript variant X10;transcript_id=XM_036163329.1;extra_copy_number=0
CM058243.1	Liftoff	exon	125802714	125802900	.	-	.	ID=exon-XM_036163329.1-5;Parent=rna-XM_036163329.1;Dbxref=GeneID:71481,GenBank:XM_036163329.1,MGI:MGI:1918731;gbkey=mRNA;gene=Alpk1;product=alpha-kinase 1%2C transcript variant X10;transcript_id=XM_036163329.1;extra_copy_number=0
CM058243.1	Liftoff	exon	125803674	125803836	.	-	.	ID=exon-XM_036163329.1-4;Parent=rna-XM_036163329.1;Dbxref=GeneID:71481,GenBank:XM_036163329.1,MGI:MGI:1918731;gbkey=mRNA;gene=Alpk1;product=alpha-kinase 1%2C transcript variant X10;transcript_id=XM_036163329.1;extra_copy_number=0
CM058243.1	Liftoff	exon	125808042	125808195	.	-	.	ID=exon-XM_036163329.1-3;Parent=rna-XM_036163329.1;Dbxref=GeneID:71481,GenBank:XM_036163329.1,MGI:MGI:1918731;gbkey=mRNA;gene=Alpk1;product=alpha-kinase 1%2C transcript variant X10;transcript_id=XM_036163329.1;extra_copy_number=0
CM058243.1	Liftoff	exon	125809717	125811808	.	-	.	ID=exon-XM_036163329.1-2;Parent=rna-XM_036163329.1;Dbxref=GeneID:71481,GenBank:XM_036163329.1,MGI:MGI:1918731;gbkey=mRNA;gene=Alpk1;product=alpha-kinase 1%2C transcript variant X10;transcript_id=XM_036163329.1;extra_copy_number=0
CM058243.1	Liftoff	exon	125812570	125813324	.	-	.	ID=exon-XM_036163329.1-1;Parent=rna-XM_036163329.1;Dbxref=GeneID:71481,GenBank:XM_036163329.1,MGI:MGI:1918731;gbkey=mRNA;gene=Alpk1;product=alpha-kinase 1%2C transcript variant X10;transcript_id=XM_036163329.1;extra_copy_number=0
CM058243.1	Liftoff	CDS	125801200	125801225	.	-	.	ID=cds-XP_036019222.1;Parent=rna-XM_036163329.1;Dbxref=GeneID:71481,GenBank:XP_036019222.1,MGI:MGI:1918731;Name=XP_036019222.1;gbkey=CDS;gene=Alpk1;product=alpha-protein kinase 1 isoform X7;protein_id=XP_036019222.1;extra_copy_number=0
CM058243.1	Liftoff	CDS	125801297	125801485	.	-	.	ID=cds-XP_036019222.1;Parent=rna-XM_036163329.1;Dbxref=GeneID:71481,GenBank:XP_036019222.1,MGI:MGI:1918731;Name=XP_036019222.1;gbkey=CDS;gene=Alpk1;product=alpha-protein kinase 1 isoform X7;protein_id=XP_036019222.1;extra_copy_number=0
CM058243.1	Liftoff	CDS	125802714	125802900	.	-	.	ID=cds-XP_036019222.1;Parent=rna-XM_036163329.1;Dbxref=GeneID:71481,GenBank:XP_036019222.1,MGI:MGI:1918731;Name=XP_036019222.1;gbkey=CDS;gene=Alpk1;product=alpha-protein kinase 1 isoform X7;protein_id=XP_036019222.1;extra_copy_number=0
CM058243.1	Liftoff	CDS	125803674	125803836	.	-	.	ID=cds-XP_036019222.1;Parent=rna-XM_036163329.1;Dbxref=GeneID:71481,GenBank:XP_036019222.1,MGI:MGI:1918731;Name=XP_036019222.1;gbkey=CDS;gene=Alpk1;product=alpha-protein kinase 1 isoform X7;protein_id=XP_036019222.1;extra_copy_number=0
CM058243.1	Liftoff	CDS	125808042	125808195	.	-	.	ID=cds-XP_036019222.1;Parent=rna-XM_036163329.1;Dbxref=GeneID:71481,GenBank:XP_036019222.1,MGI:MGI:1918731;Name=XP_036019222.1;gbkey=CDS;gene=Alpk1;product=alpha-protein kinase 1 isoform X7;protein_id=XP_036019222.1;extra_copy_number=0
CM058243.1	Liftoff	CDS	125809717	125811751	.	-	.	ID=cds-XP_036019222.1;Parent=rna-XM_036163329.1;Dbxref=GeneID:71481,GenBank:XP_036019222.1,MGI:MGI:1918731;Name=XP_036019222.1;gbkey=CDS;gene=Alpk1;product=alpha-protein kinase 1 isoform X7;protein_id=XP_036019222.1;extra_copy_number=0
CM058243.1	Liftoff	mRNA	125800664	125911031	.	-	.	ID=rna-NM_027808.1;Parent=gene-Alpk1;Dbxref=GeneID:71481,GenBank:NM_027808.1,MGI:MGI:1918731;Name=NM_027808.1;gbkey=mRNA;gene=Alpk1;product=alpha-kinase 1;tag=RefSeq Select;transcript_id=NM_027808.1;matches_ref_protein=True;valid_ORF=True;extra_copy_number=0
CM058243.1	Liftoff	exon	125800664	125801485	.	-	.	ID=exon-NM_027808.1-14;Parent=rna-NM_027808.1;Dbxref=GeneID:71481,GenBank:NM_027808.1,MGI:MGI:1918731;gbkey=mRNA;gene=Alpk1;product=alpha-kinase 1;tag=RefSeq Select;transcript_id=NM_027808.1;extra_copy_number=0
CM058243.1	Liftoff	exon	125802714	125802900	.	-	.	ID=exon-NM_027808.1-13;Parent=rna-NM_027808.1;Dbxref=GeneID:71481,GenBank:NM_027808.1,MGI:MGI:1918731;gbkey=mRNA;gene=Alpk1;product=alpha-kinase 1;tag=RefSeq Select;transcript_id=NM_027808.1;extra_copy_number=0
CM058243.1	Liftoff	exon	125803674	125803836	.	-	.	ID=exon-NM_027808.1-12;Parent=rna-NM_027808.1;Dbxref=GeneID:71481,GenBank:NM_027808.1,MGI:MGI:1918731;gbkey=mRNA;gene=Alpk1;product=alpha-kinase 1;tag=RefSeq Select;transcript_id=NM_027808.1;extra_copy_number=0
CM058243.1	Liftoff	exon	125808042	125808195	.	-	.	ID=exon-NM_027808.1-11;Parent=rna-NM_027808.1;Dbxref=GeneID:71481,GenBank:NM_027808.1,MGI:MGI:1918731;gbkey=mRNA;gene=Alpk1;product=alpha-kinase 1;tag=RefSeq Select;transcript_id=NM_027808.1;extra_copy_number=0
CM058243.1	Liftoff	exon	125809717	125811808	.	-	.	ID=exon-NM_027808.1-10;Parent=rna-NM_027808.1;Dbxref=GeneID:71481,GenBank:NM_027808.1,MGI:MGI:1918731;gbkey=mRNA;gene=Alpk1;product=alpha-kinase 1;tag=RefSeq Select;transcript_id=NM_027808.1;extra_copy_number=0
CM058243.1	Liftoff	exon	125813866	125813970	.	-	.	ID=exon-NM_027808.1-9;Parent=rna-NM_027808.1;Dbxref=GeneID:71481,GenBank:NM_027808.1,MGI:MGI:1918731;gbkey=mRNA;gene=Alpk1;product=alpha-kinase 1;tag=RefSeq Select;transcript_id=NM_027808.1;extra_copy_number=0
CM058243.1	Liftoff	exon	125814700	125814795	.	-	.	ID=exon-NM_027808.1-8;Parent=rna-NM_027808.1;Dbxref=GeneID:71481,GenBank:NM_027808.1,MGI:MGI:1918731;gbkey=mRNA;gene=Alpk1;product=alpha-kinase 1;tag=RefSeq Select;transcript_id=NM_027808.1;extra_copy_number=0
CM058243.1	Liftoff	exon	125815596	125815672	.	-	.	ID=exon-NM_027808.1-7;Parent=rna-NM_027808.1;Dbxref=GeneID:71481,GenBank:NM_027808.1,MGI:MGI:1918731;gbkey=mRNA;gene=Alpk1;product=alpha-kinase 1;tag=RefSeq Select;transcript_id=NM_027808.1;extra_copy_number=0
CM058243.1	Liftoff	exon	125816616	125816702	.	-	.	ID=exon-NM_027808.1-6;Parent=rna-NM_027808.1;Dbxref=GeneID:71481,GenBank:NM_027808.1,MGI:MGI:1918731;gbkey=mRNA;gene=Alpk1;product=alpha-kinase 1;tag=RefSeq Select;transcript_id=NM_027808.1;extra_copy_number=0
CM058243.1	Liftoff	exon	125817941	125818000	.	-	.	ID=exon-NM_027808.1-5;Parent=rna-NM_027808.1;Dbxref=GeneID:71481,GenBank:NM_027808.1,MGI:MGI:1918731;gbkey=mRNA;gene=Alpk1;product=alpha-kinase 1;tag=RefSeq Select;transcript_id=NM_027808.1;extra_copy_number=0
CM058243.1	Liftoff	exon	125826030	125826228	.	-	.	ID=exon-NM_027808.1-4;Parent=rna-NM_027808.1;Dbxref=GeneID:71481,GenBank:NM_027808.1,MGI:MGI:1918731;gbkey=mRNA;gene=Alpk1;product=alpha-kinase 1;tag=RefSeq Select;transcript_id=NM_027808.1;extra_copy_number=0
CM058243.1	Liftoff	exon	125854870	125855024	.	-	.	ID=exon-NM_027808.1-3;Parent=rna-NM_027808.1;Dbxref=GeneID:71481,GenBank:NM_027808.1,MGI:MGI:1918731;gbkey=mRNA;gene=Alpk1;product=alpha-kinase 1;tag=RefSeq Select;transcript_id=NM_027808.1;extra_copy_number=0
CM058243.1	Liftoff	exon	125859770	125860000	.	-	.	ID=exon-NM_027808.1-2;Parent=rna-NM_027808.1;Dbxref=GeneID:71481,GenBank:NM_027808.1,MGI:MGI:1918731;gbkey=mRNA;gene=Alpk1;product=alpha-kinase 1;tag=RefSeq Select;transcript_id=NM_027808.1;extra_copy_number=0
CM058243.1	Liftoff	exon	125910665	125911031	.	-	.	ID=exon-NM_027808.1-1;Parent=rna-NM_027808.1;Dbxref=GeneID:71481,GenBank:NM_027808.1,MGI:MGI:1918731;gbkey=mRNA;gene=Alpk1;product=alpha-kinase 1;tag=RefSeq Select;transcript_id=NM_027808.1;extra_copy_number=0
CM058243.1	Liftoff	CDS	125801286	125801485	.	-	.	ID=cds-NP_082084.1;Parent=rna-NM_027808.1;Dbxref=CCDS:CCDS51067.1,GeneID:71481,GenBank:NP_082084.1,MGI:MGI:1918731;Name=NP_082084.1;gbkey=CDS;gene=Alpk1;product=alpha-protein kinase 1;protein_id=NP_082084.1;tag=RefSeq Select;extra_copy_number=0
CM058243.1	Liftoff	CDS	125802714	125802900	.	-	.	ID=cds-NP_082084.1;Parent=rna-NM_027808.1;Dbxref=CCDS:CCDS51067.1,GeneID:71481,GenBank:NP_082084.1,MGI:MGI:1918731;Name=NP_082084.1;gbkey=CDS;gene=Alpk1;product=alpha-protein kinase 1;protein_id=NP_082084.1;tag=RefSeq Select;extra_copy_number=0
CM058243.1	Liftoff	CDS	125803674	125803836	.	-	.	ID=cds-NP_082084.1;Parent=rna-NM_027808.1;Dbxref=CCDS:CCDS51067.1,GeneID:71481,GenBank:NP_082084.1,MGI:MGI:1918731;Name=NP_082084.1;gbkey=CDS;gene=Alpk1;product=alpha-protein kinase 1;protein_id=NP_082084.1;tag=RefSeq Select;extra_copy_number=0
CM058243.1	Liftoff	CDS	125808042	125808195	.	-	.	ID=cds-NP_082084.1;Parent=rna-NM_027808.1;Dbxref=CCDS:CCDS51067.1,GeneID:71481,GenBank:NP_082084.1,MGI:MGI:1918731;Name=NP_082084.1;gbkey=CDS;gene=Alpk1;product=alpha-protein kinase 1;protein_id=NP_082084.1;tag=RefSeq Select;extra_copy_number=0
CM058243.1	Liftoff	CDS	125809717	125811808	.	-	.	ID=cds-NP_082084.1;Parent=rna-NM_027808.1;Dbxref=CCDS:CCDS51067.1,GeneID:71481,GenBank:NP_082084.1,MGI:MGI:1918731;Name=NP_082084.1;gbkey=CDS;gene=Alpk1;product=alpha-protein kinase 1;protein_id=NP_082084.1;tag=RefSeq Select;extra_copy_number=0
CM058243.1	Liftoff	CDS	125813866	125813970	.	-	.	ID=cds-NP_082084.1;Parent=rna-NM_027808.1;Dbxref=CCDS:CCDS51067.1,GeneID:71481,GenBank:NP_082084.1,MGI:MGI:1918731;Name=NP_082084.1;gbkey=CDS;gene=Alpk1;product=alpha-protein kinase 1;protein_id=NP_082084.1;tag=RefSeq Select;extra_copy_number=0
CM058243.1	Liftoff	CDS	125814700	125814795	.	-	.	ID=cds-NP_082084.1;Parent=rna-NM_027808.1;Dbxref=CCDS:CCDS51067.1,GeneID:71481,GenBank:NP_082084.1,MGI:MGI:1918731;Name=NP_082084.1;gbkey=CDS;gene=Alpk1;product=alpha-protein kinase 1;protein_id=NP_082084.1;tag=RefSeq Select;extra_copy_number=0
CM058243.1	Liftoff	CDS	125815596	125815672	.	-	.	ID=cds-NP_082084.1;Parent=rna-NM_027808.1;Dbxref=CCDS:CCDS51067.1,GeneID:71481,GenBank:NP_082084.1,MGI:MGI:1918731;Name=NP_082084.1;gbkey=CDS;gene=Alpk1;product=alpha-protein kinase 1;protein_id=NP_082084.1;tag=RefSeq Select;extra_copy_number=0
CM058243.1	Liftoff	CDS	125816616	125816702	.	-	.	ID=cds-NP_082084.1;Parent=rna-NM_027808.1;Dbxref=CCDS:CCDS51067.1,GeneID:71481,GenBank:NP_082084.1,MGI:MGI:1918731;Name=NP_082084.1;gbkey=CDS;gene=Alpk1;product=alpha-protein kinase 1;protein_id=NP_082084.1;tag=RefSeq Select;extra_copy_number=0
CM058243.1	Liftoff	CDS	125817941	125818000	.	-	.	ID=cds-NP_082084.1;Parent=rna-NM_027808.1;Dbxref=CCDS:CCDS51067.1,GeneID:71481,GenBank:NP_082084.1,MGI:MGI:1918731;Name=NP_082084.1;gbkey=CDS;gene=Alpk1;product=alpha-protein kinase 1;protein_id=NP_082084.1;tag=RefSeq Select;extra_copy_number=0
CM058243.1	Liftoff	CDS	125826030	125826228	.	-	.	ID=cds-NP_082084.1;Parent=rna-NM_027808.1;Dbxref=CCDS:CCDS51067.1,GeneID:71481,GenBank:NP_082084.1,MGI:MGI:1918731;Name=NP_082084.1;gbkey=CDS;gene=Alpk1;product=alpha-protein kinase 1;protein_id=NP_082084.1;tag=RefSeq Select;extra_copy_number=0
CM058243.1	Liftoff	CDS	125854870	125855024	.	-	.	ID=cds-NP_082084.1;Parent=rna-NM_027808.1;Dbxref=CCDS:CCDS51067.1,GeneID:71481,GenBank:NP_082084.1,MGI:MGI:1918731;Name=NP_082084.1;gbkey=CDS;gene=Alpk1;product=alpha-protein kinase 1;protein_id=NP_082084.1;tag=RefSeq Select;extra_copy_number=0
CM058243.1	Liftoff	CDS	125859770	125859890	.	-	.	ID=cds-NP_082084.1;Parent=rna-NM_027808.1;Dbxref=CCDS:CCDS51067.1,GeneID:71481,GenBank:NP_082084.1,MGI:MGI:1918731;Name=NP_082084.1;gbkey=CDS;gene=Alpk1;product=alpha-protein kinase 1;protein_id=NP_082084.1;tag=RefSeq Select;extra_copy_number=0
CM058243.1	Liftoff	mRNA	125802911	125911050	.	-	.	ID=rna-XM_006502104.4;Parent=gene-Alpk1;Dbxref=GeneID:71481,GenBank:XM_006502104.4,MGI:MGI:1918731;Name=XM_006502104.4;gbkey=mRNA;gene=Alpk1;model_evidence=Supporting evidence includes similarity to: 1 mRNA%2C 3 ESTs%2C 33 long SRA reads%2C and 100%25 coverage of the annotated genomic feature by RNAseq alignments%2C including 9 samples with support for all annotated introns;product=alpha-kinase 1%2C transcript variant X4;transcript_id=XM_006502104.4;matches_ref_protein=True;valid_ORF=True;extra_copy_number=0
CM058243.1	Liftoff	exon	125802911	125803032	.	-	.	ID=exon-XM_006502104.4-13;Parent=rna-XM_006502104.4;Dbxref=GeneID:71481,GenBank:XM_006502104.4,MGI:MGI:1918731;gbkey=mRNA;gene=Alpk1;product=alpha-kinase 1%2C transcript variant X4;transcript_id=XM_006502104.4;extra_copy_number=0
CM058243.1	Liftoff	exon	125803674	125803836	.	-	.	ID=exon-XM_006502104.4-12;Parent=rna-XM_006502104.4;Dbxref=GeneID:71481,GenBank:XM_006502104.4,MGI:MGI:1918731;gbkey=mRNA;gene=Alpk1;product=alpha-kinase 1%2C transcript variant X4;transcript_id=XM_006502104.4;extra_copy_number=0
CM058243.1	Liftoff	exon	125808042	125808195	.	-	.	ID=exon-XM_006502104.4-11;Parent=rna-XM_006502104.4;Dbxref=GeneID:71481,GenBank:XM_006502104.4,MGI:MGI:1918731;gbkey=mRNA;gene=Alpk1;product=alpha-kinase 1%2C transcript variant X4;transcript_id=XM_006502104.4;extra_copy_number=0
CM058243.1	Liftoff	exon	125809717	125811808	.	-	.	ID=exon-XM_006502104.4-10;Parent=rna-XM_006502104.4;Dbxref=GeneID:71481,GenBank:XM_006502104.4,MGI:MGI:1918731;gbkey=mRNA;gene=Alpk1;product=alpha-kinase 1%2C transcript variant X4;transcript_id=XM_006502104.4;extra_copy_number=0
CM058243.1	Liftoff	exon	125813866	125813970	.	-	.	ID=exon-XM_006502104.4-9;Parent=rna-XM_006502104.4;Dbxref=GeneID:71481,GenBank:XM_006502104.4,MGI:MGI:1918731;gbkey=mRNA;gene=Alpk1;product=alpha-kinase 1%2C transcript variant X4;transcript_id=XM_006502104.4;extra_copy_number=0
CM058243.1	Liftoff	exon	125814700	125814795	.	-	.	ID=exon-XM_006502104.4-8;Parent=rna-XM_006502104.4;Dbxref=GeneID:71481,GenBank:XM_006502104.4,MGI:MGI:1918731;gbkey=mRNA;gene=Alpk1;product=alpha-kinase 1%2C transcript variant X4;transcript_id=XM_006502104.4;extra_copy_number=0
CM058243.1	Liftoff	exon	125815596	125815672	.	-	.	ID=exon-XM_006502104.4-7;Parent=rna-XM_006502104.4;Dbxref=GeneID:71481,GenBank:XM_006502104.4,MGI:MGI:1918731;gbkey=mRNA;gene=Alpk1;product=alpha-kinase 1%2C transcript variant X4;transcript_id=XM_006502104.4;extra_copy_number=0
CM058243.1	Liftoff	exon	125816616	125816702	.	-	.	ID=exon-XM_006502104.4-6;Parent=rna-XM_006502104.4;Dbxref=GeneID:71481,GenBank:XM_006502104.4,MGI:MGI:1918731;gbkey=mRNA;gene=Alpk1;product=alpha-kinase 1%2C transcript variant X4;transcript_id=XM_006502104.4;extra_copy_number=0
CM058243.1	Liftoff	exon	125817941	125818000	.	-	.	ID=exon-XM_006502104.4-5;Parent=rna-XM_006502104.4;Dbxref=GeneID:71481,GenBank:XM_006502104.4,MGI:MGI:1918731;gbkey=mRNA;gene=Alpk1;product=alpha-kinase 1%2C transcript variant X4;transcript_id=XM_006502104.4;extra_copy_number=0
CM058243.1	Liftoff	exon	125826030	125826228	.	-	.	ID=exon-XM_006502104.4-4;Parent=rna-XM_006502104.4;Dbxref=GeneID:71481,GenBank:XM_006502104.4,MGI:MGI:1918731;gbkey=mRNA;gene=Alpk1;product=alpha-kinase 1%2C transcript variant X4;transcript_id=XM_006502104.4;extra_copy_number=0
CM058243.1	Liftoff	exon	125854870	125855024	.	-	.	ID=exon-XM_006502104.4-3;Parent=rna-XM_006502104.4;Dbxref=GeneID:71481,GenBank:XM_006502104.4,MGI:MGI:1918731;gbkey=mRNA;gene=Alpk1;product=alpha-kinase 1%2C transcript variant X4;transcript_id=XM_006502104.4;extra_copy_number=0
CM058243.1	Liftoff	exon	125859770	125860000	.	-	.	ID=exon-XM_006502104.4-2;Parent=rna-XM_006502104.4;Dbxref=GeneID:71481,GenBank:XM_006502104.4,MGI:MGI:1918731;gbkey=mRNA;gene=Alpk1;product=alpha-kinase 1%2C transcript variant X4;transcript_id=XM_006502104.4;extra_copy_number=0
CM058243.1	Liftoff	exon	125910665	125911050	.	-	.	ID=exon-XM_006502104.4-1;Parent=rna-XM_006502104.4;Dbxref=GeneID:71481,GenBank:XM_006502104.4,MGI:MGI:1918731;gbkey=mRNA;gene=Alpk1;product=alpha-kinase 1%2C transcript variant X4;transcript_id=XM_006502104.4;extra_copy_number=0
CM058243.1	Liftoff	CDS	125803027	125803032	.	-	.	ID=cds-XP_006502167.1;Parent=rna-XM_006502104.4;Dbxref=GeneID:71481,GenBank:XP_006502167.1,MGI:MGI:1918731;Name=XP_006502167.1;gbkey=CDS;gene=Alpk1;product=alpha-protein kinase 1 isoform X4;protein_id=XP_006502167.1;extra_copy_number=0
CM058243.1	Liftoff	CDS	125803674	125803836	.	-	.	ID=cds-XP_006502167.1;Parent=rna-XM_006502104.4;Dbxref=GeneID:71481,GenBank:XP_006502167.1,MGI:MGI:1918731;Name=XP_006502167.1;gbkey=CDS;gene=Alpk1;product=alpha-protein kinase 1 isoform X4;protein_id=XP_006502167.1;extra_copy_number=0
CM058243.1	Liftoff	CDS	125808042	125808195	.	-	.	ID=cds-XP_006502167.1;Parent=rna-XM_006502104.4;Dbxref=GeneID:71481,GenBank:XP_006502167.1,MGI:MGI:1918731;Name=XP_006502167.1;gbkey=CDS;gene=Alpk1;product=alpha-protein kinase 1 isoform X4;protein_id=XP_006502167.1;extra_copy_number=0
CM058243.1	Liftoff	CDS	125809717	125811808	.	-	.	ID=cds-XP_006502167.1;Parent=rna-XM_006502104.4;Dbxref=GeneID:71481,GenBank:XP_006502167.1,MGI:MGI:1918731;Name=XP_006502167.1;gbkey=CDS;gene=Alpk1;product=alpha-protein kinase 1 isoform X4;protein_id=XP_006502167.1;extra_copy_number=0
CM058243.1	Liftoff	CDS	125813866	125813970	.	-	.	ID=cds-XP_006502167.1;Parent=rna-XM_006502104.4;Dbxref=GeneID:71481,GenBank:XP_006502167.1,MGI:MGI:1918731;Name=XP_006502167.1;gbkey=CDS;gene=Alpk1;product=alpha-protein kinase 1 isoform X4;protein_id=XP_006502167.1;extra_copy_number=0
CM058243.1	Liftoff	CDS	125814700	125814795	.	-	.	ID=cds-XP_006502167.1;Parent=rna-XM_006502104.4;Dbxref=GeneID:71481,GenBank:XP_006502167.1,MGI:MGI:1918731;Name=XP_006502167.1;gbkey=CDS;gene=Alpk1;product=alpha-protein kinase 1 isoform X4;protein_id=XP_006502167.1;extra_copy_number=0
CM058243.1	Liftoff	CDS	125815596	125815672	.	-	.	ID=cds-XP_006502167.1;Parent=rna-XM_006502104.4;Dbxref=GeneID:71481,GenBank:XP_006502167.1,MGI:MGI:1918731;Name=XP_006502167.1;gbkey=CDS;gene=Alpk1;product=alpha-protein kinase 1 isoform X4;protein_id=XP_006502167.1;extra_copy_number=0
CM058243.1	Liftoff	CDS	125816616	125816702	.	-	.	ID=cds-XP_006502167.1;Parent=rna-XM_006502104.4;Dbxref=GeneID:71481,GenBank:XP_006502167.1,MGI:MGI:1918731;Name=XP_006502167.1;gbkey=CDS;gene=Alpk1;product=alpha-protein kinase 1 isoform X4;protein_id=XP_006502167.1;extra_copy_number=0
CM058243.1	Liftoff	CDS	125817941	125818000	.	-	.	ID=cds-XP_006502167.1;Parent=rna-XM_006502104.4;Dbxref=GeneID:71481,GenBank:XP_006502167.1,MGI:MGI:1918731;Name=XP_006502167.1;gbkey=CDS;gene=Alpk1;product=alpha-protein kinase 1 isoform X4;protein_id=XP_006502167.1;extra_copy_number=0
CM058243.1	Liftoff	CDS	125826030	125826228	.	-	.	ID=cds-XP_006502167.1;Parent=rna-XM_006502104.4;Dbxref=GeneID:71481,GenBank:XP_006502167.1,MGI:MGI:1918731;Name=XP_006502167.1;gbkey=CDS;gene=Alpk1;product=alpha-protein kinase 1 isoform X4;protein_id=XP_006502167.1;extra_copy_number=0
CM058243.1	Liftoff	CDS	125854870	125855024	.	-	.	ID=cds-XP_006502167.1;Parent=rna-XM_006502104.4;Dbxref=GeneID:71481,GenBank:XP_006502167.1,MGI:MGI:1918731;Name=XP_006502167.1;gbkey=CDS;gene=Alpk1;product=alpha-protein kinase 1 isoform X4;protein_id=XP_006502167.1;extra_copy_number=0
CM058243.1	Liftoff	CDS	125859770	125859890	.	-	.	ID=cds-XP_006502167.1;Parent=rna-XM_006502104.4;Dbxref=GeneID:71481,GenBank:XP_006502167.1,MGI:MGI:1918731;Name=XP_006502167.1;gbkey=CDS;gene=Alpk1;product=alpha-protein kinase 1 isoform X4;protein_id=XP_006502167.1;extra_copy_number=0
CM058243.1	Liftoff	transcript	125797070	125911049	.	-	.	ID=rna-XR_003954388.2;Parent=gene-Alpk1;Dbxref=GeneID:71481,GenBank:XR_003954388.2,MGI:MGI:1918731;Name=XR_003954388.2;gbkey=misc_RNA;gene=Alpk1;model_evidence=Supporting evidence includes similarity to: 1 mRNA%2C 2 ESTs%2C 41 long SRA reads%2C and 98%25 coverage of the annotated genomic feature by RNAseq alignments%2C including 20 samples with support for all annotated introns;product=alpha-kinase 1%2C transcript variant X6;transcript_id=XR_003954388.2;extra_copy_number=0
CM058243.1	Liftoff	exon	125797070	125801485	.	-	.	ID=exon-XR_003954388.2-13;Parent=rna-XR_003954388.2;Dbxref=GeneID:71481,GenBank:XR_003954388.2,MGI:MGI:1918731;gbkey=misc_RNA;gene=Alpk1;product=alpha-kinase 1%2C transcript variant X6;transcript_id=XR_003954388.2;extra_copy_number=0
CM058243.1	Liftoff	exon	125802714	125802900	.	-	.	ID=exon-XR_003954388.2-12;Parent=rna-XR_003954388.2;Dbxref=GeneID:71481,GenBank:XR_003954388.2,MGI:MGI:1918731;gbkey=misc_RNA;gene=Alpk1;product=alpha-kinase 1%2C transcript variant X6;transcript_id=XR_003954388.2;extra_copy_number=0
CM058243.1	Liftoff	exon	125803674	125803836	.	-	.	ID=exon-XR_003954388.2-11;Parent=rna-XR_003954388.2;Dbxref=GeneID:71481,GenBank:XR_003954388.2,MGI:MGI:1918731;gbkey=misc_RNA;gene=Alpk1;product=alpha-kinase 1%2C transcript variant X6;transcript_id=XR_003954388.2;extra_copy_number=0
CM058243.1	Liftoff	exon	125809717	125811808	.	-	.	ID=exon-XR_003954388.2-10;Parent=rna-XR_003954388.2;Dbxref=GeneID:71481,GenBank:XR_003954388.2,MGI:MGI:1918731;gbkey=misc_RNA;gene=Alpk1;product=alpha-kinase 1%2C transcript variant X6;transcript_id=XR_003954388.2;extra_copy_number=0
CM058243.1	Liftoff	exon	125813866	125813970	.	-	.	ID=exon-XR_003954388.2-9;Parent=rna-XR_003954388.2;Dbxref=GeneID:71481,GenBank:XR_003954388.2,MGI:MGI:1918731;gbkey=misc_RNA;gene=Alpk1;product=alpha-kinase 1%2C transcript variant X6;transcript_id=XR_003954388.2;extra_copy_number=0
CM058243.1	Liftoff	exon	125814700	125814795	.	-	.	ID=exon-XR_003954388.2-8;Parent=rna-XR_003954388.2;Dbxref=GeneID:71481,GenBank:XR_003954388.2,MGI:MGI:1918731;gbkey=misc_RNA;gene=Alpk1;product=alpha-kinase 1%2C transcript variant X6;transcript_id=XR_003954388.2;extra_copy_number=0
CM058243.1	Liftoff	exon	125815596	125815672	.	-	.	ID=exon-XR_003954388.2-7;Parent=rna-XR_003954388.2;Dbxref=GeneID:71481,GenBank:XR_003954388.2,MGI:MGI:1918731;gbkey=misc_RNA;gene=Alpk1;product=alpha-kinase 1%2C transcript variant X6;transcript_id=XR_003954388.2;extra_copy_number=0
CM058243.1	Liftoff	exon	125816616	125816702	.	-	.	ID=exon-XR_003954388.2-6;Parent=rna-XR_003954388.2;Dbxref=GeneID:71481,GenBank:XR_003954388.2,MGI:MGI:1918731;gbkey=misc_RNA;gene=Alpk1;product=alpha-kinase 1%2C transcript variant X6;transcript_id=XR_003954388.2;extra_copy_number=0
CM058243.1	Liftoff	exon	125817941	125818000	.	-	.	ID=exon-XR_003954388.2-5;Parent=rna-XR_003954388.2;Dbxref=GeneID:71481,GenBank:XR_003954388.2,MGI:MGI:1918731;gbkey=misc_RNA;gene=Alpk1;product=alpha-kinase 1%2C transcript variant X6;transcript_id=XR_003954388.2;extra_copy_number=0
CM058243.1	Liftoff	exon	125826030	125826228	.	-	.	ID=exon-XR_003954388.2-4;Parent=rna-XR_003954388.2;Dbxref=GeneID:71481,GenBank:XR_003954388.2,MGI:MGI:1918731;gbkey=misc_RNA;gene=Alpk1;product=alpha-kinase 1%2C transcript variant X6;transcript_id=XR_003954388.2;extra_copy_number=0
CM058243.1	Liftoff	exon	125854870	125855024	.	-	.	ID=exon-XR_003954388.2-3;Parent=rna-XR_003954388.2;Dbxref=GeneID:71481,GenBank:XR_003954388.2,MGI:MGI:1918731;gbkey=misc_RNA;gene=Alpk1;product=alpha-kinase 1%2C transcript variant X6;transcript_id=XR_003954388.2;extra_copy_number=0
CM058243.1	Liftoff	exon	125859770	125860000	.	-	.	ID=exon-XR_003954388.2-2;Parent=rna-XR_003954388.2;Dbxref=GeneID:71481,GenBank:XR_003954388.2,MGI:MGI:1918731;gbkey=misc_RNA;gene=Alpk1;product=alpha-kinase 1%2C transcript variant X6;transcript_id=XR_003954388.2;extra_copy_number=0
CM058243.1	Liftoff	exon	125910665	125911049	.	-	.	ID=exon-XR_003954388.2-1;Parent=rna-XR_003954388.2;Dbxref=GeneID:71481,GenBank:XR_003954388.2,MGI:MGI:1918731;gbkey=misc_RNA;gene=Alpk1;product=alpha-kinase 1%2C transcript variant X6;transcript_id=XR_003954388.2;extra_copy_number=0
CM058243.1	Liftoff	transcript	125803674	125911050	.	-	.	ID=rna-XR_375582.4;Parent=gene-Alpk1;Dbxref=GeneID:71481,GenBank:XR_375582.4,MGI:MGI:1918731;Name=XR_375582.4;gbkey=misc_RNA;gene=Alpk1;model_evidence=Supporting evidence includes similarity to: 1 mRNA%2C 2 ESTs%2C 32 long SRA reads%2C and 100%25 coverage of the annotated genomic feature by RNAseq alignments%2C including 12 samples with support for all annotated introns;product=alpha-kinase 1%2C transcript variant X5;transcript_id=XR_375582.4;extra_copy_number=0
CM058243.1	Liftoff	exon	125803674	125803836	.	-	.	ID=exon-XR_375582.4-13;Parent=rna-XR_375582.4;Dbxref=GeneID:71481,GenBank:XR_375582.4,MGI:MGI:1918731;gbkey=misc_RNA;gene=Alpk1;product=alpha-kinase 1%2C transcript variant X5;transcript_id=XR_375582.4;extra_copy_number=0
CM058243.1	Liftoff	exon	125808042	125808195	.	-	.	ID=exon-XR_375582.4-12;Parent=rna-XR_375582.4;Dbxref=GeneID:71481,GenBank:XR_375582.4,MGI:MGI:1918731;gbkey=misc_RNA;gene=Alpk1;product=alpha-kinase 1%2C transcript variant X5;transcript_id=XR_375582.4;extra_copy_number=0
CM058243.1	Liftoff	exon	125809188	125809374	.	-	.	ID=exon-XR_375582.4-11;Parent=rna-XR_375582.4;Dbxref=GeneID:71481,GenBank:XR_375582.4,MGI:MGI:1918731;gbkey=misc_RNA;gene=Alpk1;product=alpha-kinase 1%2C transcript variant X5;transcript_id=XR_375582.4;extra_copy_number=0
CM058243.1	Liftoff	exon	125809717	125811808	.	-	.	ID=exon-XR_375582.4-10;Parent=rna-XR_375582.4;Dbxref=GeneID:71481,GenBank:XR_375582.4,MGI:MGI:1918731;gbkey=misc_RNA;gene=Alpk1;product=alpha-kinase 1%2C transcript variant X5;transcript_id=XR_375582.4;extra_copy_number=0
CM058243.1	Liftoff	exon	125813866	125813970	.	-	.	ID=exon-XR_375582.4-9;Parent=rna-XR_375582.4;Dbxref=GeneID:71481,GenBank:XR_375582.4,MGI:MGI:1918731;gbkey=misc_RNA;gene=Alpk1;product=alpha-kinase 1%2C transcript variant X5;transcript_id=XR_375582.4;extra_copy_number=0
CM058243.1	Liftoff	exon	125814700	125814795	.	-	.	ID=exon-XR_375582.4-8;Parent=rna-XR_375582.4;Dbxref=GeneID:71481,GenBank:XR_375582.4,MGI:MGI:1918731;gbkey=misc_RNA;gene=Alpk1;product=alpha-kinase 1%2C transcript variant X5;transcript_id=XR_375582.4;extra_copy_number=0
CM058243.1	Liftoff	exon	125815596	125815672	.	-	.	ID=exon-XR_375582.4-7;Parent=rna-XR_375582.4;Dbxref=GeneID:71481,GenBank:XR_375582.4,MGI:MGI:1918731;gbkey=misc_RNA;gene=Alpk1;product=alpha-kinase 1%2C transcript variant X5;transcript_id=XR_375582.4;extra_copy_number=0
CM058243.1	Liftoff	exon	125816616	125816702	.	-	.	ID=exon-XR_375582.4-6;Parent=rna-XR_375582.4;Dbxref=GeneID:71481,GenBank:XR_375582.4,MGI:MGI:1918731;gbkey=misc_RNA;gene=Alpk1;product=alpha-kinase 1%2C transcript variant X5;transcript_id=XR_375582.4;extra_copy_number=0
CM058243.1	Liftoff	exon	125817941	125818000	.	-	.	ID=exon-XR_375582.4-5;Parent=rna-XR_375582.4;Dbxref=GeneID:71481,GenBank:XR_375582.4,MGI:MGI:1918731;gbkey=misc_RNA;gene=Alpk1;product=alpha-kinase 1%2C transcript variant X5;transcript_id=XR_375582.4;extra_copy_number=0
CM058243.1	Liftoff	exon	125826030	125826228	.	-	.	ID=exon-XR_375582.4-4;Parent=rna-XR_375582.4;Dbxref=GeneID:71481,GenBank:XR_375582.4,MGI:MGI:1918731;gbkey=misc_RNA;gene=Alpk1;product=alpha-kinase 1%2C transcript variant X5;transcript_id=XR_375582.4;extra_copy_number=0
CM058243.1	Liftoff	exon	125854870	125855024	.	-	.	ID=exon-XR_375582.4-3;Parent=rna-XR_375582.4;Dbxref=GeneID:71481,GenBank:XR_375582.4,MGI:MGI:1918731;gbkey=misc_RNA;gene=Alpk1;product=alpha-kinase 1%2C transcript variant X5;transcript_id=XR_375582.4;extra_copy_number=0
CM058243.1	Liftoff	exon	125859770	125860000	.	-	.	ID=exon-XR_375582.4-2;Parent=rna-XR_375582.4;Dbxref=GeneID:71481,GenBank:XR_375582.4,MGI:MGI:1918731;gbkey=misc_RNA;gene=Alpk1;product=alpha-kinase 1%2C transcript variant X5;transcript_id=XR_375582.4;extra_copy_number=0
CM058243.1	Liftoff	exon	125910665	125911050	.	-	.	ID=exon-XR_375582.4-1;Parent=rna-XR_375582.4;Dbxref=GeneID:71481,GenBank:XR_375582.4,MGI:MGI:1918731;gbkey=misc_RNA;gene=Alpk1;product=alpha-kinase 1%2C transcript variant X5;transcript_id=XR_375582.4;extra_copy_number=0
CM058243.1	Liftoff	match	125822232	125823122	.	+	.	ID=6bab56a8-446d-4a16-95a0-e128ac5b4022;Target=NG_008789.1 1 891 -;assembly_bases_aln=891;assembly_bases_seq=891;bit_score=1659.25;blast_aligner=1;blast_score=891;common_component=0;e_value=0;filter_score=0;for_remapping=2;gap_count=0;hsp_percent_coverage=100;matchable_bases=891;matched_bases=891;num_ident=891;num_mismatch=0;pct_coverage=100;pct_coverage_hiqual=100;pct_identity_gap=100;pct_identity_gapopen_only=100;pct_identity_ungap=100;rank=1;weighted_identity=1;coverage=1.0;sequence_ID=1.0;extra_copy_number=0;copy_num_ID=6bab56a8-446d-4a16-95a0-e128ac5b4022_0
CM058243.1	Liftoff	pseudogene	125822332	125823022	.	-	.	ID=gene-Gm16238;Dbxref=GeneID:100191076,MGI:MGI:3802104;Name=Gm16238;description=predicted gene 16238;gbkey=Gene;gene=Gm16238;gene_biotype=pseudogene;gene_synonym=Rpl19-ps;pseudo=true;coverage=1.0;sequence_ID=1.0;extra_copy_number=0;copy_num_ID=gene-Gm16238_0
CM058243.1	Liftoff	match	125835626	125837826	.	+	.	ID=05c9a820-658d-4ab4-8adc-51fe4ace5765;Target=NG_054514.1 1 2201 +;assembly_bases_aln=2201;assembly_bases_seq=2201;bit_score=4097.26;blast_aligner=1;blast_score=2201;common_component=0;e_value=0;filter_score=0;for_remapping=2;gap_count=0;hsp_percent_coverage=100;matchable_bases=2201;matched_bases=2201;num_ident=2201;num_mismatch=0;pct_coverage=100;pct_coverage_hiqual=100;pct_identity_gap=100;pct_identity_gapopen_only=100;pct_identity_ungap=100;rank=1;weighted_identity=1;coverage=1.0;sequence_ID=1.0;extra_copy_number=0;copy_num_ID=05c9a820-658d-4ab4-8adc-51fe4ace5765_0
CM058243.1	Liftoff	enhancer	125835726	125837726	.	.	.	ID=id-GeneID:110120451;Dbxref=GeneID:110120451,VISTA:mm1549;Note=VISTA enhancer mm1549;experiment=EXISTENCE:transgenic organism evidence [ECO:0001131][PMID:17130149];function=enhancer in: neural tube[6/7] | forebrain[7/7];gbkey=regulatory;regulatory_class=enhancer;coverage=1.0;sequence_ID=1.0;extra_copy_number=0;copy_num_ID=id-GeneID:110120451_0
CM058243.1	Liftoff	biological_region	125835726	125837726	.	+	.	ID=id-GeneID:110120451-2;Dbxref=GeneID:110120451;Name=biological region;gbkey=Region;standard_name=VISTA enhancer mm1549;coverage=1.0;sequence_ID=1.0;extra_copy_number=0;copy_num_ID=id-GeneID:110120451-2_0
CM058243.1	Liftoff	gene	125919379	125928897	.	+	.	ID=gene-Tifa;Dbxref=GeneID:211550,MGI:MGI:2182965;Name=Tifa;description=TRAF-interacting protein with forkhead-associated domain;gbkey=Gene;gene=Tifa;gene_biotype=protein_coding;gene_synonym=T2bp;coverage=1.0;sequence_ID=1.0;valid_ORFs=5;extra_copy_number=0;copy_num_ID=gene-Tifa_0
CM058243.1	Liftoff	mRNA	125919379	125928897	.	+	.	ID=rna-XM_006501237.4;Parent=gene-Tifa;Dbxref=GeneID:211550,GenBank:XM_006501237.4,MGI:MGI:2182965;Name=XM_006501237.4;gbkey=mRNA;gene=Tifa;model_evidence=Supporting evidence includes similarity to: 10 ESTs%2C 4 Proteins%2C 97 long SRA reads%2C and 100%25 coverage of the annotated genomic feature by RNAseq alignments%2C including 16 samples with support for all annotated introns;product=TRAF-interacting protein with forkhead-associated domain%2C transcript variant X2;transcript_id=XM_006501237.4;matches_ref_protein=True;valid_ORF=True;extra_copy_number=0
CM058243.1	Liftoff	exon	125919379	125920041	.	+	.	ID=exon-XM_006501237.4-1;Parent=rna-XM_006501237.4;Dbxref=GeneID:211550,GenBank:XM_006501237.4,MGI:MGI:2182965;gbkey=mRNA;gene=Tifa;product=TRAF-interacting protein with forkhead-associated domain%2C transcript variant X2;transcript_id=XM_006501237.4;extra_copy_number=0
CM058243.1	Liftoff	exon	125921977	125922033	.	+	.	ID=exon-XM_006501237.4-2;Parent=rna-XM_006501237.4;Dbxref=GeneID:211550,GenBank:XM_006501237.4,MGI:MGI:2182965;gbkey=mRNA;gene=Tifa;product=TRAF-interacting protein with forkhead-associated domain%2C transcript variant X2;transcript_id=XM_006501237.4;extra_copy_number=0
CM058243.1	Liftoff	exon	125927072	125928897	.	+	.	ID=exon-XM_006501237.4-3;Parent=rna-XM_006501237.4;Dbxref=GeneID:211550,GenBank:XM_006501237.4,MGI:MGI:2182965;gbkey=mRNA;gene=Tifa;product=TRAF-interacting protein with forkhead-associated domain%2C transcript variant X2;transcript_id=XM_006501237.4;extra_copy_number=0
CM058243.1	Liftoff	CDS	125927085	125927639	.	+	.	ID=cds-XP_006501300.1;Parent=rna-XM_006501237.4;Dbxref=GeneID:211550,GenBank:XP_006501300.1,MGI:MGI:2182965;Name=XP_006501300.1;gbkey=CDS;gene=Tifa;product=TRAF-interacting protein with FHA domain-containing protein A isoform X2;protein_id=XP_006501300.1;extra_copy_number=0
CM058243.1	Liftoff	mRNA	125919379	125928897	.	+	.	ID=rna-XM_036162993.1;Parent=gene-Tifa;Dbxref=GeneID:211550,GenBank:XM_036162993.1,MGI:MGI:2182965;Name=XM_036162993.1;gbkey=mRNA;gene=Tifa;model_evidence=Supporting evidence includes similarity to: 1 mRNA%2C 12 ESTs%2C 4 Proteins%2C 126 long SRA reads%2C and 100%25 coverage of the annotated genomic feature by RNAseq alignments%2C including 2 samples with support for all annotated introns;product=TRAF-interacting protein with forkhead-associated domain%2C transcript variant X1;transcript_id=XM_036162993.1;matches_ref_protein=True;valid_ORF=True;extra_copy_number=0
CM058243.1	Liftoff	exon	125919379	125920041	.	+	.	ID=exon-XM_036162993.1-1;Parent=rna-XM_036162993.1;Dbxref=GeneID:211550,GenBank:XM_036162993.1,MGI:MGI:2182965;gbkey=mRNA;gene=Tifa;product=TRAF-interacting protein with forkhead-associated domain%2C transcript variant X1;transcript_id=XM_036162993.1;extra_copy_number=0
CM058243.1	Liftoff	exon	125920288	125920675	.	+	.	ID=exon-XM_036162993.1-2;Parent=rna-XM_036162993.1;Dbxref=GeneID:211550,GenBank:XM_036162993.1,MGI:MGI:2182965;gbkey=mRNA;gene=Tifa;product=TRAF-interacting protein with forkhead-associated domain%2C transcript variant X1;transcript_id=XM_036162993.1;extra_copy_number=0
CM058243.1	Liftoff	exon	125927072	125928897	.	+	.	ID=exon-XM_036162993.1-3;Parent=rna-XM_036162993.1;Dbxref=GeneID:211550,GenBank:XM_036162993.1,MGI:MGI:2182965;gbkey=mRNA;gene=Tifa;product=TRAF-interacting protein with forkhead-associated domain%2C transcript variant X1;transcript_id=XM_036162993.1;extra_copy_number=0
CM058243.1	Liftoff	CDS	125920305	125920675	.	+	.	ID=cds-XP_036018886.1;Parent=rna-XM_036162993.1;Dbxref=GeneID:211550,GenBank:XP_036018886.1,MGI:MGI:2182965;Name=XP_036018886.1;gbkey=CDS;gene=Tifa;product=TRAF-interacting protein with FHA domain-containing protein A isoform X1;protein_id=XP_036018886.1;extra_copy_number=0
CM058243.1	Liftoff	CDS	125927072	125927639	.	+	.	ID=cds-XP_036018886.1;Parent=rna-XM_036162993.1;Dbxref=GeneID:211550,GenBank:XP_036018886.1,MGI:MGI:2182965;Name=XP_036018886.1;gbkey=CDS;gene=Tifa;product=TRAF-interacting protein with FHA domain-containing protein A isoform X1;protein_id=XP_036018886.1;extra_copy_number=0
CM058243.1	Liftoff	mRNA	125920376	125928897	.	+	.	ID=rna-NM_145133.4;Parent=gene-Tifa;Dbxref=GeneID:211550,GenBank:NM_145133.4,MGI:MGI:2182965;Name=NM_145133.4;gbkey=mRNA;gene=Tifa;product=TRAF-interacting protein with forkhead-associated domain%2C transcript variant 1;tag=RefSeq Select;transcript_id=NM_145133.4;matches_ref_protein=True;valid_ORF=True;extra_copy_number=0
CM058243.1	Liftoff	exon	125920376	125920675	.	+	.	ID=exon-NM_145133.4-1;Parent=rna-NM_145133.4;Dbxref=GeneID:211550,GenBank:NM_145133.4,MGI:MGI:2182965;gbkey=mRNA;gene=Tifa;product=TRAF-interacting protein with forkhead-associated domain%2C transcript variant 1;tag=RefSeq Select;transcript_id=NM_145133.4;extra_copy_number=0
CM058243.1	Liftoff	exon	125921977	125922033	.	+	.	ID=exon-NM_145133.4-2;Parent=rna-NM_145133.4;Dbxref=GeneID:211550,GenBank:NM_145133.4,MGI:MGI:2182965;gbkey=mRNA;gene=Tifa;product=TRAF-interacting protein with forkhead-associated domain%2C transcript variant 1;tag=RefSeq Select;transcript_id=NM_145133.4;extra_copy_number=0
CM058243.1	Liftoff	exon	125927072	125928897	.	+	.	ID=exon-NM_145133.4-3;Parent=rna-NM_145133.4;Dbxref=GeneID:211550,GenBank:NM_145133.4,MGI:MGI:2182965;gbkey=mRNA;gene=Tifa;product=TRAF-interacting protein with forkhead-associated domain%2C transcript variant 1;tag=RefSeq Select;transcript_id=NM_145133.4;extra_copy_number=0
CM058243.1	Liftoff	CDS	125927085	125927639	.	+	.	ID=cds-NP_660115.1;Parent=rna-NM_145133.4;Dbxref=CCDS:CCDS38628.1,GeneID:211550,GenBank:NP_660115.1,MGI:MGI:2182965;Name=NP_660115.1;gbkey=CDS;gene=Tifa;product=TRAF-interacting protein with FHA domain-containing protein A;protein_id=NP_660115.1;tag=RefSeq Select;extra_copy_number=0
CM058243.1	Liftoff	mRNA	125920790	125928897	.	+	.	ID=rna-XM_006501238.5;Parent=gene-Tifa;Dbxref=GeneID:211550,GenBank:XM_006501238.5,MGI:MGI:2182965;Name=XM_006501238.5;gbkey=mRNA;gene=Tifa;model_evidence=Supporting evidence includes similarity to: 10 ESTs%2C 4 Proteins%2C 94 long SRA reads%2C and 100%25 coverage of the annotated genomic feature by RNAseq alignments%2C including 15 samples with support for all annotated introns;product=TRAF-interacting protein with forkhead-associated domain%2C transcript variant X3;transcript_id=XM_006501238.5;matches_ref_protein=True;valid_ORF=True;extra_copy_number=0
CM058243.1	Liftoff	exon	125920790	125921228	.	+	.	ID=exon-XM_006501238.5-1;Parent=rna-XM_006501238.5;Dbxref=GeneID:211550,GenBank:XM_006501238.5,MGI:MGI:2182965;gbkey=mRNA;gene=Tifa;product=TRAF-interacting protein with forkhead-associated domain%2C transcript variant X3;transcript_id=XM_006501238.5;extra_copy_number=0
CM058243.1	Liftoff	exon	125921977	125922033	.	+	.	ID=exon-XM_006501238.5-2;Parent=rna-XM_006501238.5;Dbxref=GeneID:211550,GenBank:XM_006501238.5,MGI:MGI:2182965;gbkey=mRNA;gene=Tifa;product=TRAF-interacting protein with forkhead-associated domain%2C transcript variant X3;transcript_id=XM_006501238.5;extra_copy_number=0
CM058243.1	Liftoff	exon	125927072	125928897	.	+	.	ID=exon-XM_006501238.5-3;Parent=rna-XM_006501238.5;Dbxref=GeneID:211550,GenBank:XM_006501238.5,MGI:MGI:2182965;gbkey=mRNA;gene=Tifa;product=TRAF-interacting protein with forkhead-associated domain%2C transcript variant X3;transcript_id=XM_006501238.5;extra_copy_number=0
CM058243.1	Liftoff	CDS	125927085	125927639	.	+	.	ID=cds-XP_006501301.1;Parent=rna-XM_006501238.5;Dbxref=GeneID:211550,GenBank:XP_006501301.1,MGI:MGI:2182965;Name=XP_006501301.1;gbkey=CDS;gene=Tifa;product=TRAF-interacting protein with FHA domain-containing protein A isoform X2;protein_id=XP_006501301.1;extra_copy_number=0
CM058243.1	Liftoff	mRNA	125921161	125928897	.	+	.	ID=rna-NM_001356430.1;Parent=gene-Tifa;Dbxref=GeneID:211550,GenBank:NM_001356430.1,MGI:MGI:2182965;Name=NM_001356430.1;gbkey=mRNA;gene=Tifa;product=TRAF-interacting protein with forkhead-associated domain%2C transcript variant 2;transcript_id=NM_001356430.1;matches_ref_protein=True;valid_ORF=True;extra_copy_number=0
CM058243.1	Liftoff	exon	125921161	125921253	.	+	.	ID=exon-NM_001356430.1-1;Parent=rna-NM_001356430.1;Dbxref=GeneID:211550,GenBank:NM_001356430.1,MGI:MGI:2182965;gbkey=mRNA;gene=Tifa;product=TRAF-interacting protein with forkhead-associated domain%2C transcript variant 2;transcript_id=NM_001356430.1;extra_copy_number=0
CM058243.1	Liftoff	exon	125921977	125922033	.	+	.	ID=exon-NM_001356430.1-2;Parent=rna-NM_001356430.1;Dbxref=GeneID:211550,GenBank:NM_001356430.1,MGI:MGI:2182965;gbkey=mRNA;gene=Tifa;product=TRAF-interacting protein with forkhead-associated domain%2C transcript variant 2;transcript_id=NM_001356430.1;extra_copy_number=0
CM058243.1	Liftoff	exon	125927072	125928897	.	+	.	ID=exon-NM_001356430.1-3;Parent=rna-NM_001356430.1;Dbxref=GeneID:211550,GenBank:NM_001356430.1,MGI:MGI:2182965;gbkey=mRNA;gene=Tifa;product=TRAF-interacting protein with forkhead-associated domain%2C transcript variant 2;transcript_id=NM_001356430.1;extra_copy_number=0
CM058243.1	Liftoff	CDS	125927085	125927639	.	+	.	ID=cds-NP_001343359.1;Parent=rna-NM_001356430.1;Dbxref=CCDS:CCDS38628.1,GeneID:211550,GenBank:NP_001343359.1,MGI:MGI:2182965;Name=NP_001343359.1;gbkey=CDS;gene=Tifa;product=TRAF-interacting protein with FHA domain-containing protein A;protein_id=NP_001343359.1;extra_copy_number=0
CM058243.1	Liftoff	gene	125937512	125968393	.	-	.	ID=gene-Ap1ar;Dbxref=GeneID:211556,MGI:MGI:2384822;Name=Ap1ar;description=adaptor-related protein complex 1 associated regulatory protein;gbkey=Gene;gene=Ap1ar;gene_biotype=protein_coding;gene_synonym=Gadkin;coverage=1.0;sequence_ID=1.0;valid_ORFs=13;extra_copy_number=0;copy_num_ID=gene-Ap1ar_0
CM058243.1	Liftoff	mRNA	125937512	125968393	.	-	.	ID=rna-XM_006501240.3;Parent=gene-Ap1ar;Dbxref=GeneID:211556,GenBank:XM_006501240.3,MGI:MGI:2384822;Name=XM_006501240.3;gbkey=mRNA;gene=Ap1ar;model_evidence=Supporting evidence includes similarity to: 3 mRNAs%2C 53 ESTs%2C 2 Proteins%2C 1149 long SRA reads%2C and 99%25 coverage of the annotated genomic feature by RNAseq alignments%2C including 5 samples with support for all annotated introns;product=adaptor-related protein complex 1 associated regulatory protein%2C transcript variant X1;transcript_id=XM_006501240.3;matches_ref_protein=True;valid_ORF=True;extra_copy_number=0
CM058243.1	Liftoff	exon	125937512	125939258	.	-	.	ID=exon-XM_006501240.3-12;Parent=rna-XM_006501240.3;Dbxref=GeneID:211556,GenBank:XM_006501240.3,MGI:MGI:2384822;gbkey=mRNA;gene=Ap1ar;product=adaptor-related protein complex 1 associated regulatory protein%2C transcript variant X1;transcript_id=XM_006501240.3;extra_copy_number=0
CM058243.1	Liftoff	exon	125942721	125942849	.	-	.	ID=exon-XM_006501240.3-11;Parent=rna-XM_006501240.3;Dbxref=GeneID:211556,GenBank:XM_006501240.3,MGI:MGI:2384822;gbkey=mRNA;gene=Ap1ar;product=adaptor-related protein complex 1 associated regulatory protein%2C transcript variant X1;transcript_id=XM_006501240.3;extra_copy_number=0
CM058243.1	Liftoff	exon	125943039	125943112	.	-	.	ID=exon-XM_006501240.3-10;Parent=rna-XM_006501240.3;Dbxref=GeneID:211556,GenBank:XM_006501240.3,MGI:MGI:2384822;gbkey=mRNA;gene=Ap1ar;product=adaptor-related protein complex 1 associated regulatory protein%2C transcript variant X1;transcript_id=XM_006501240.3;extra_copy_number=0
CM058243.1	Liftoff	exon	125943745	125943800	.	-	.	ID=exon-XM_006501240.3-9;Parent=rna-XM_006501240.3;Dbxref=GeneID:211556,GenBank:XM_006501240.3,MGI:MGI:2384822;gbkey=mRNA;gene=Ap1ar;product=adaptor-related protein complex 1 associated regulatory protein%2C transcript variant X1;transcript_id=XM_006501240.3;extra_copy_number=0
CM058243.1	Liftoff	exon	125946488	125946586	.	-	.	ID=exon-XM_006501240.3-8;Parent=rna-XM_006501240.3;Dbxref=GeneID:211556,GenBank:XM_006501240.3,MGI:MGI:2384822;gbkey=mRNA;gene=Ap1ar;product=adaptor-related protein complex 1 associated regulatory protein%2C transcript variant X1;transcript_id=XM_006501240.3;extra_copy_number=0
CM058243.1	Liftoff	exon	125947802	125947898	.	-	.	ID=exon-XM_006501240.3-7;Parent=rna-XM_006501240.3;Dbxref=GeneID:211556,GenBank:XM_006501240.3,MGI:MGI:2384822;gbkey=mRNA;gene=Ap1ar;product=adaptor-related protein complex 1 associated regulatory protein%2C transcript variant X1;transcript_id=XM_006501240.3;extra_copy_number=0
CM058243.1	Liftoff	exon	125951652	125951677	.	-	.	ID=exon-XM_006501240.3-6;Parent=rna-XM_006501240.3;Dbxref=GeneID:211556,GenBank:XM_006501240.3,MGI:MGI:2384822;gbkey=mRNA;gene=Ap1ar;product=adaptor-related protein complex 1 associated regulatory protein%2C transcript variant X1;transcript_id=XM_006501240.3;extra_copy_number=0
CM058243.1	Liftoff	exon	125953476	125953502	.	-	.	ID=exon-XM_006501240.3-5;Parent=rna-XM_006501240.3;Dbxref=GeneID:211556,GenBank:XM_006501240.3,MGI:MGI:2384822;gbkey=mRNA;gene=Ap1ar;product=adaptor-related protein complex 1 associated regulatory protein%2C transcript variant X1;transcript_id=XM_006501240.3;extra_copy_number=0
CM058243.1	Liftoff	exon	125954159	125954207	.	-	.	ID=exon-XM_006501240.3-4;Parent=rna-XM_006501240.3;Dbxref=GeneID:211556,GenBank:XM_006501240.3,MGI:MGI:2384822;gbkey=mRNA;gene=Ap1ar;product=adaptor-related protein complex 1 associated regulatory protein%2C transcript variant X1;transcript_id=XM_006501240.3;extra_copy_number=0
CM058243.1	Liftoff	exon	125963958	125964062	.	-	.	ID=exon-XM_006501240.3-3;Parent=rna-XM_006501240.3;Dbxref=GeneID:211556,GenBank:XM_006501240.3,MGI:MGI:2384822;gbkey=mRNA;gene=Ap1ar;product=adaptor-related protein complex 1 associated regulatory protein%2C transcript variant X1;transcript_id=XM_006501240.3;extra_copy_number=0
CM058243.1	Liftoff	exon	125967030	125967073	.	-	.	ID=exon-XM_006501240.3-2;Parent=rna-XM_006501240.3;Dbxref=GeneID:211556,GenBank:XM_006501240.3,MGI:MGI:2384822;gbkey=mRNA;gene=Ap1ar;product=adaptor-related protein complex 1 associated regulatory protein%2C transcript variant X1;transcript_id=XM_006501240.3;extra_copy_number=0
CM058243.1	Liftoff	exon	125968043	125968393	.	-	.	ID=exon-XM_006501240.3-1;Parent=rna-XM_006501240.3;Dbxref=GeneID:211556,GenBank:XM_006501240.3,MGI:MGI:2384822;gbkey=mRNA;gene=Ap1ar;product=adaptor-related protein complex 1 associated regulatory protein%2C transcript variant X1;transcript_id=XM_006501240.3;extra_copy_number=0
CM058243.1	Liftoff	CDS	125938996	125939258	.	-	.	ID=cds-XP_006501303.1;Parent=rna-XM_006501240.3;Dbxref=GeneID:211556,GenBank:XP_006501303.1,MGI:MGI:2384822;Name=XP_006501303.1;gbkey=CDS;gene=Ap1ar;product=AP-1 complex-associated regulatory protein isoform X1;protein_id=XP_006501303.1;extra_copy_number=0
CM058243.1	Liftoff	CDS	125942721	125942849	.	-	.	ID=cds-XP_006501303.1;Parent=rna-XM_006501240.3;Dbxref=GeneID:211556,GenBank:XP_006501303.1,MGI:MGI:2384822;Name=XP_006501303.1;gbkey=CDS;gene=Ap1ar;product=AP-1 complex-associated regulatory protein isoform X1;protein_id=XP_006501303.1;extra_copy_number=0
CM058243.1	Liftoff	CDS	125943039	125943112	.	-	.	ID=cds-XP_006501303.1;Parent=rna-XM_006501240.3;Dbxref=GeneID:211556,GenBank:XP_006501303.1,MGI:MGI:2384822;Name=XP_006501303.1;gbkey=CDS;gene=Ap1ar;product=AP-1 complex-associated regulatory protein isoform X1;protein_id=XP_006501303.1;extra_copy_number=0
CM058243.1	Liftoff	CDS	125943745	125943800	.	-	.	ID=cds-XP_006501303.1;Parent=rna-XM_006501240.3;Dbxref=GeneID:211556,GenBank:XP_006501303.1,MGI:MGI:2384822;Name=XP_006501303.1;gbkey=CDS;gene=Ap1ar;product=AP-1 complex-associated regulatory protein isoform X1;protein_id=XP_006501303.1;extra_copy_number=0
CM058243.1	Liftoff	CDS	125946488	125946586	.	-	.	ID=cds-XP_006501303.1;Parent=rna-XM_006501240.3;Dbxref=GeneID:211556,GenBank:XP_006501303.1,MGI:MGI:2384822;Name=XP_006501303.1;gbkey=CDS;gene=Ap1ar;product=AP-1 complex-associated regulatory protein isoform X1;protein_id=XP_006501303.1;extra_copy_number=0
CM058243.1	Liftoff	CDS	125947802	125947898	.	-	.	ID=cds-XP_006501303.1;Parent=rna-XM_006501240.3;Dbxref=GeneID:211556,GenBank:XP_006501303.1,MGI:MGI:2384822;Name=XP_006501303.1;gbkey=CDS;gene=Ap1ar;product=AP-1 complex-associated regulatory protein isoform X1;protein_id=XP_006501303.1;extra_copy_number=0
CM058243.1	Liftoff	CDS	125951652	125951677	.	-	.	ID=cds-XP_006501303.1;Parent=rna-XM_006501240.3;Dbxref=GeneID:211556,GenBank:XP_006501303.1,MGI:MGI:2384822;Name=XP_006501303.1;gbkey=CDS;gene=Ap1ar;product=AP-1 complex-associated regulatory protein isoform X1;protein_id=XP_006501303.1;extra_copy_number=0
CM058243.1	Liftoff	CDS	125953476	125953502	.	-	.	ID=cds-XP_006501303.1;Parent=rna-XM_006501240.3;Dbxref=GeneID:211556,GenBank:XP_006501303.1,MGI:MGI:2384822;Name=XP_006501303.1;gbkey=CDS;gene=Ap1ar;product=AP-1 complex-associated regulatory protein isoform X1;protein_id=XP_006501303.1;extra_copy_number=0
CM058243.1	Liftoff	CDS	125954159	125954207	.	-	.	ID=cds-XP_006501303.1;Parent=rna-XM_006501240.3;Dbxref=GeneID:211556,GenBank:XP_006501303.1,MGI:MGI:2384822;Name=XP_006501303.1;gbkey=CDS;gene=Ap1ar;product=AP-1 complex-associated regulatory protein isoform X1;protein_id=XP_006501303.1;extra_copy_number=0
CM058243.1	Liftoff	CDS	125963958	125964062	.	-	.	ID=cds-XP_006501303.1;Parent=rna-XM_006501240.3;Dbxref=GeneID:211556,GenBank:XP_006501303.1,MGI:MGI:2384822;Name=XP_006501303.1;gbkey=CDS;gene=Ap1ar;product=AP-1 complex-associated regulatory protein isoform X1;protein_id=XP_006501303.1;extra_copy_number=0
CM058243.1	Liftoff	CDS	125967030	125967073	.	-	.	ID=cds-XP_006501303.1;Parent=rna-XM_006501240.3;Dbxref=GeneID:211556,GenBank:XP_006501303.1,MGI:MGI:2384822;Name=XP_006501303.1;gbkey=CDS;gene=Ap1ar;product=AP-1 complex-associated regulatory protein isoform X1;protein_id=XP_006501303.1;extra_copy_number=0
CM058243.1	Liftoff	CDS	125968043	125968186	.	-	.	ID=cds-XP_006501303.1;Parent=rna-XM_006501240.3;Dbxref=GeneID:211556,GenBank:XP_006501303.1,MGI:MGI:2384822;Name=XP_006501303.1;gbkey=CDS;gene=Ap1ar;product=AP-1 complex-associated regulatory protein isoform X1;protein_id=XP_006501303.1;extra_copy_number=0
CM058243.1	Liftoff	mRNA	125937512	125968393	.	-	.	ID=rna-XM_006501241.4;Parent=gene-Ap1ar;Dbxref=GeneID:211556,GenBank:XM_006501241.4,MGI:MGI:2384822;Name=XM_006501241.4;gbkey=mRNA;gene=Ap1ar;model_evidence=Supporting evidence includes similarity to: 3 mRNAs%2C 53 ESTs%2C 2 Proteins%2C 1149 long SRA reads%2C and 99%25 coverage of the annotated genomic feature by RNAseq alignments%2C including 5 samples with support for all annotated introns;product=adaptor-related protein complex 1 associated regulatory protein%2C transcript variant X2;transcript_id=XM_006501241.4;matches_ref_protein=True;valid_ORF=True;extra_copy_number=0
CM058243.1	Liftoff	exon	125937512	125939258	.	-	.	ID=exon-XM_006501241.4-12;Parent=rna-XM_006501241.4;Dbxref=GeneID:211556,GenBank:XM_006501241.4,MGI:MGI:2384822;gbkey=mRNA;gene=Ap1ar;product=adaptor-related protein complex 1 associated regulatory protein%2C transcript variant X2;transcript_id=XM_006501241.4;extra_copy_number=0
CM058243.1	Liftoff	exon	125942721	125942849	.	-	.	ID=exon-XM_006501241.4-11;Parent=rna-XM_006501241.4;Dbxref=GeneID:211556,GenBank:XM_006501241.4,MGI:MGI:2384822;gbkey=mRNA;gene=Ap1ar;product=adaptor-related protein complex 1 associated regulatory protein%2C transcript variant X2;transcript_id=XM_006501241.4;extra_copy_number=0
CM058243.1	Liftoff	exon	125943039	125943112	.	-	.	ID=exon-XM_006501241.4-10;Parent=rna-XM_006501241.4;Dbxref=GeneID:211556,GenBank:XM_006501241.4,MGI:MGI:2384822;gbkey=mRNA;gene=Ap1ar;product=adaptor-related protein complex 1 associated regulatory protein%2C transcript variant X2;transcript_id=XM_006501241.4;extra_copy_number=0
CM058243.1	Liftoff	exon	125943745	125943800	.	-	.	ID=exon-XM_006501241.4-9;Parent=rna-XM_006501241.4;Dbxref=GeneID:211556,GenBank:XM_006501241.4,MGI:MGI:2384822;gbkey=mRNA;gene=Ap1ar;product=adaptor-related protein complex 1 associated regulatory protein%2C transcript variant X2;transcript_id=XM_006501241.4;extra_copy_number=0
CM058243.1	Liftoff	exon	125946488	125946586	.	-	.	ID=exon-XM_006501241.4-8;Parent=rna-XM_006501241.4;Dbxref=GeneID:211556,GenBank:XM_006501241.4,MGI:MGI:2384822;gbkey=mRNA;gene=Ap1ar;product=adaptor-related protein complex 1 associated regulatory protein%2C transcript variant X2;transcript_id=XM_006501241.4;extra_copy_number=0
CM058243.1	Liftoff	exon	125947802	125947898	.	-	.	ID=exon-XM_006501241.4-7;Parent=rna-XM_006501241.4;Dbxref=GeneID:211556,GenBank:XM_006501241.4,MGI:MGI:2384822;gbkey=mRNA;gene=Ap1ar;product=adaptor-related protein complex 1 associated regulatory protein%2C transcript variant X2;transcript_id=XM_006501241.4;extra_copy_number=0
CM058243.1	Liftoff	exon	125951652	125951677	.	-	.	ID=exon-XM_006501241.4-6;Parent=rna-XM_006501241.4;Dbxref=GeneID:211556,GenBank:XM_006501241.4,MGI:MGI:2384822;gbkey=mRNA;gene=Ap1ar;product=adaptor-related protein complex 1 associated regulatory protein%2C transcript variant X2;transcript_id=XM_006501241.4;extra_copy_number=0
CM058243.1	Liftoff	exon	125953476	125953502	.	-	.	ID=exon-XM_006501241.4-5;Parent=rna-XM_006501241.4;Dbxref=GeneID:211556,GenBank:XM_006501241.4,MGI:MGI:2384822;gbkey=mRNA;gene=Ap1ar;product=adaptor-related protein complex 1 associated regulatory protein%2C transcript variant X2;transcript_id=XM_006501241.4;extra_copy_number=0
CM058243.1	Liftoff	exon	125954159	125954207	.	-	.	ID=exon-XM_006501241.4-4;Parent=rna-XM_006501241.4;Dbxref=GeneID:211556,GenBank:XM_006501241.4,MGI:MGI:2384822;gbkey=mRNA;gene=Ap1ar;product=adaptor-related protein complex 1 associated regulatory protein%2C transcript variant X2;transcript_id=XM_006501241.4;extra_copy_number=0
CM058243.1	Liftoff	exon	125963958	125964062	.	-	.	ID=exon-XM_006501241.4-3;Parent=rna-XM_006501241.4;Dbxref=GeneID:211556,GenBank:XM_006501241.4,MGI:MGI:2384822;gbkey=mRNA;gene=Ap1ar;product=adaptor-related protein complex 1 associated regulatory protein%2C transcript variant X2;transcript_id=XM_006501241.4;extra_copy_number=0
CM058243.1	Liftoff	exon	125965758	125965788	.	-	.	ID=exon-XM_006501241.4-2;Parent=rna-XM_006501241.4;Dbxref=GeneID:211556,GenBank:XM_006501241.4,MGI:MGI:2384822;gbkey=mRNA;gene=Ap1ar;product=adaptor-related protein complex 1 associated regulatory protein%2C transcript variant X2;transcript_id=XM_006501241.4;extra_copy_number=0
CM058243.1	Liftoff	exon	125968043	125968393	.	-	.	ID=exon-XM_006501241.4-1;Parent=rna-XM_006501241.4;Dbxref=GeneID:211556,GenBank:XM_006501241.4,MGI:MGI:2384822;gbkey=mRNA;gene=Ap1ar;product=adaptor-related protein complex 1 associated regulatory protein%2C transcript variant X2;transcript_id=XM_006501241.4;extra_copy_number=0
CM058243.1	Liftoff	CDS	125938996	125939258	.	-	.	ID=cds-XP_006501304.1;Parent=rna-XM_006501241.4;Dbxref=GeneID:211556,GenBank:XP_006501304.1,MGI:MGI:2384822;Name=XP_006501304.1;gbkey=CDS;gene=Ap1ar;product=AP-1 complex-associated regulatory protein isoform X2;protein_id=XP_006501304.1;extra_copy_number=0
CM058243.1	Liftoff	CDS	125942721	125942849	.	-	.	ID=cds-XP_006501304.1;Parent=rna-XM_006501241.4;Dbxref=GeneID:211556,GenBank:XP_006501304.1,MGI:MGI:2384822;Name=XP_006501304.1;gbkey=CDS;gene=Ap1ar;product=AP-1 complex-associated regulatory protein isoform X2;protein_id=XP_006501304.1;extra_copy_number=0
CM058243.1	Liftoff	CDS	125943039	125943112	.	-	.	ID=cds-XP_006501304.1;Parent=rna-XM_006501241.4;Dbxref=GeneID:211556,GenBank:XP_006501304.1,MGI:MGI:2384822;Name=XP_006501304.1;gbkey=CDS;gene=Ap1ar;product=AP-1 complex-associated regulatory protein isoform X2;protein_id=XP_006501304.1;extra_copy_number=0
CM058243.1	Liftoff	CDS	125943745	125943800	.	-	.	ID=cds-XP_006501304.1;Parent=rna-XM_006501241.4;Dbxref=GeneID:211556,GenBank:XP_006501304.1,MGI:MGI:2384822;Name=XP_006501304.1;gbkey=CDS;gene=Ap1ar;product=AP-1 complex-associated regulatory protein isoform X2;protein_id=XP_006501304.1;extra_copy_number=0
CM058243.1	Liftoff	CDS	125946488	125946586	.	-	.	ID=cds-XP_006501304.1;Parent=rna-XM_006501241.4;Dbxref=GeneID:211556,GenBank:XP_006501304.1,MGI:MGI:2384822;Name=XP_006501304.1;gbkey=CDS;gene=Ap1ar;product=AP-1 complex-associated regulatory protein isoform X2;protein_id=XP_006501304.1;extra_copy_number=0
CM058243.1	Liftoff	CDS	125947802	125947898	.	-	.	ID=cds-XP_006501304.1;Parent=rna-XM_006501241.4;Dbxref=GeneID:211556,GenBank:XP_006501304.1,MGI:MGI:2384822;Name=XP_006501304.1;gbkey=CDS;gene=Ap1ar;product=AP-1 complex-associated regulatory protein isoform X2;protein_id=XP_006501304.1;extra_copy_number=0
CM058243.1	Liftoff	CDS	125951652	125951677	.	-	.	ID=cds-XP_006501304.1;Parent=rna-XM_006501241.4;Dbxref=GeneID:211556,GenBank:XP_006501304.1,MGI:MGI:2384822;Name=XP_006501304.1;gbkey=CDS;gene=Ap1ar;product=AP-1 complex-associated regulatory protein isoform X2;protein_id=XP_006501304.1;extra_copy_number=0
CM058243.1	Liftoff	CDS	125953476	125953502	.	-	.	ID=cds-XP_006501304.1;Parent=rna-XM_006501241.4;Dbxref=GeneID:211556,GenBank:XP_006501304.1,MGI:MGI:2384822;Name=XP_006501304.1;gbkey=CDS;gene=Ap1ar;product=AP-1 complex-associated regulatory protein isoform X2;protein_id=XP_006501304.1;extra_copy_number=0
CM058243.1	Liftoff	CDS	125954159	125954207	.	-	.	ID=cds-XP_006501304.1;Parent=rna-XM_006501241.4;Dbxref=GeneID:211556,GenBank:XP_006501304.1,MGI:MGI:2384822;Name=XP_006501304.1;gbkey=CDS;gene=Ap1ar;product=AP-1 complex-associated regulatory protein isoform X2;protein_id=XP_006501304.1;extra_copy_number=0
CM058243.1	Liftoff	CDS	125963958	125964062	.	-	.	ID=cds-XP_006501304.1;Parent=rna-XM_006501241.4;Dbxref=GeneID:211556,GenBank:XP_006501304.1,MGI:MGI:2384822;Name=XP_006501304.1;gbkey=CDS;gene=Ap1ar;product=AP-1 complex-associated regulatory protein isoform X2;protein_id=XP_006501304.1;extra_copy_number=0
CM058243.1	Liftoff	CDS	125965758	125965788	.	-	.	ID=cds-XP_006501304.1;Parent=rna-XM_006501241.4;Dbxref=GeneID:211556,GenBank:XP_006501304.1,MGI:MGI:2384822;Name=XP_006501304.1;gbkey=CDS;gene=Ap1ar;product=AP-1 complex-associated regulatory protein isoform X2;protein_id=XP_006501304.1;extra_copy_number=0
CM058243.1	Liftoff	CDS	125968043	125968124	.	-	.	ID=cds-XP_006501304.1;Parent=rna-XM_006501241.4;Dbxref=GeneID:211556,GenBank:XP_006501304.1,MGI:MGI:2384822;Name=XP_006501304.1;gbkey=CDS;gene=Ap1ar;product=AP-1 complex-associated regulatory protein isoform X2;protein_id=XP_006501304.1;extra_copy_number=0
CM058243.1	Liftoff	mRNA	125937512	125968393	.	-	.	ID=rna-XM_006501242.3;Parent=gene-Ap1ar;Dbxref=GeneID:211556,GenBank:XM_006501242.3,MGI:MGI:2384822;Name=XM_006501242.3;gbkey=mRNA;gene=Ap1ar;model_evidence=Supporting evidence includes similarity to: 3 mRNAs%2C 49 ESTs%2C 1 Protein%2C 1186 long SRA reads%2C and 99%25 coverage of the annotated genomic feature by RNAseq alignments%2C including 5 samples with support for all annotated introns;product=adaptor-related protein complex 1 associated regulatory protein%2C transcript variant X3;transcript_id=XM_006501242.3;matches_ref_protein=True;valid_ORF=True;extra_copy_number=0
CM058243.1	Liftoff	exon	125937512	125939258	.	-	.	ID=exon-XM_006501242.3-11;Parent=rna-XM_006501242.3;Dbxref=GeneID:211556,GenBank:XM_006501242.3,MGI:MGI:2384822;gbkey=mRNA;gene=Ap1ar;product=adaptor-related protein complex 1 associated regulatory protein%2C transcript variant X3;transcript_id=XM_006501242.3;extra_copy_number=0
CM058243.1	Liftoff	exon	125942721	125942849	.	-	.	ID=exon-XM_006501242.3-10;Parent=rna-XM_006501242.3;Dbxref=GeneID:211556,GenBank:XM_006501242.3,MGI:MGI:2384822;gbkey=mRNA;gene=Ap1ar;product=adaptor-related protein complex 1 associated regulatory protein%2C transcript variant X3;transcript_id=XM_006501242.3;extra_copy_number=0
CM058243.1	Liftoff	exon	125943039	125943112	.	-	.	ID=exon-XM_006501242.3-9;Parent=rna-XM_006501242.3;Dbxref=GeneID:211556,GenBank:XM_006501242.3,MGI:MGI:2384822;gbkey=mRNA;gene=Ap1ar;product=adaptor-related protein complex 1 associated regulatory protein%2C transcript variant X3;transcript_id=XM_006501242.3;extra_copy_number=0
CM058243.1	Liftoff	exon	125943745	125943800	.	-	.	ID=exon-XM_006501242.3-8;Parent=rna-XM_006501242.3;Dbxref=GeneID:211556,GenBank:XM_006501242.3,MGI:MGI:2384822;gbkey=mRNA;gene=Ap1ar;product=adaptor-related protein complex 1 associated regulatory protein%2C transcript variant X3;transcript_id=XM_006501242.3;extra_copy_number=0
CM058243.1	Liftoff	exon	125947802	125947898	.	-	.	ID=exon-XM_006501242.3-7;Parent=rna-XM_006501242.3;Dbxref=GeneID:211556,GenBank:XM_006501242.3,MGI:MGI:2384822;gbkey=mRNA;gene=Ap1ar;product=adaptor-related protein complex 1 associated regulatory protein%2C transcript variant X3;transcript_id=XM_006501242.3;extra_copy_number=0
CM058243.1	Liftoff	exon	125951652	125951677	.	-	.	ID=exon-XM_006501242.3-6;Parent=rna-XM_006501242.3;Dbxref=GeneID:211556,GenBank:XM_006501242.3,MGI:MGI:2384822;gbkey=mRNA;gene=Ap1ar;product=adaptor-related protein complex 1 associated regulatory protein%2C transcript variant X3;transcript_id=XM_006501242.3;extra_copy_number=0
CM058243.1	Liftoff	exon	125953476	125953502	.	-	.	ID=exon-XM_006501242.3-5;Parent=rna-XM_006501242.3;Dbxref=GeneID:211556,GenBank:XM_006501242.3,MGI:MGI:2384822;gbkey=mRNA;gene=Ap1ar;product=adaptor-related protein complex 1 associated regulatory protein%2C transcript variant X3;transcript_id=XM_006501242.3;extra_copy_number=0
CM058243.1	Liftoff	exon	125954159	125954207	.	-	.	ID=exon-XM_006501242.3-4;Parent=rna-XM_006501242.3;Dbxref=GeneID:211556,GenBank:XM_006501242.3,MGI:MGI:2384822;gbkey=mRNA;gene=Ap1ar;product=adaptor-related protein complex 1 associated regulatory protein%2C transcript variant X3;transcript_id=XM_006501242.3;extra_copy_number=0
CM058243.1	Liftoff	exon	125963958	125964062	.	-	.	ID=exon-XM_006501242.3-3;Parent=rna-XM_006501242.3;Dbxref=GeneID:211556,GenBank:XM_006501242.3,MGI:MGI:2384822;gbkey=mRNA;gene=Ap1ar;product=adaptor-related protein complex 1 associated regulatory protein%2C transcript variant X3;transcript_id=XM_006501242.3;extra_copy_number=0
CM058243.1	Liftoff	exon	125967030	125967073	.	-	.	ID=exon-XM_006501242.3-2;Parent=rna-XM_006501242.3;Dbxref=GeneID:211556,GenBank:XM_006501242.3,MGI:MGI:2384822;gbkey=mRNA;gene=Ap1ar;product=adaptor-related protein complex 1 associated regulatory protein%2C transcript variant X3;transcript_id=XM_006501242.3;extra_copy_number=0
CM058243.1	Liftoff	exon	125968043	125968393	.	-	.	ID=exon-XM_006501242.3-1;Parent=rna-XM_006501242.3;Dbxref=GeneID:211556,GenBank:XM_006501242.3,MGI:MGI:2384822;gbkey=mRNA;gene=Ap1ar;product=adaptor-related protein complex 1 associated regulatory protein%2C transcript variant X3;transcript_id=XM_006501242.3;extra_copy_number=0
CM058243.1	Liftoff	CDS	125938996	125939258	.	-	.	ID=cds-XP_006501305.1;Parent=rna-XM_006501242.3;Dbxref=GeneID:211556,GenBank:XP_006501305.1,MGI:MGI:2384822;Name=XP_006501305.1;gbkey=CDS;gene=Ap1ar;product=AP-1 complex-associated regulatory protein isoform X3;protein_id=XP_006501305.1;extra_copy_number=0
CM058243.1	Liftoff	CDS	125942721	125942849	.	-	.	ID=cds-XP_006501305.1;Parent=rna-XM_006501242.3;Dbxref=GeneID:211556,GenBank:XP_006501305.1,MGI:MGI:2384822;Name=XP_006501305.1;gbkey=CDS;gene=Ap1ar;product=AP-1 complex-associated regulatory protein isoform X3;protein_id=XP_006501305.1;extra_copy_number=0
CM058243.1	Liftoff	CDS	125943039	125943112	.	-	.	ID=cds-XP_006501305.1;Parent=rna-XM_006501242.3;Dbxref=GeneID:211556,GenBank:XP_006501305.1,MGI:MGI:2384822;Name=XP_006501305.1;gbkey=CDS;gene=Ap1ar;product=AP-1 complex-associated regulatory protein isoform X3;protein_id=XP_006501305.1;extra_copy_number=0
CM058243.1	Liftoff	CDS	125943745	125943800	.	-	.	ID=cds-XP_006501305.1;Parent=rna-XM_006501242.3;Dbxref=GeneID:211556,GenBank:XP_006501305.1,MGI:MGI:2384822;Name=XP_006501305.1;gbkey=CDS;gene=Ap1ar;product=AP-1 complex-associated regulatory protein isoform X3;protein_id=XP_006501305.1;extra_copy_number=0
CM058243.1	Liftoff	CDS	125947802	125947898	.	-	.	ID=cds-XP_006501305.1;Parent=rna-XM_006501242.3;Dbxref=GeneID:211556,GenBank:XP_006501305.1,MGI:MGI:2384822;Name=XP_006501305.1;gbkey=CDS;gene=Ap1ar;product=AP-1 complex-associated regulatory protein isoform X3;protein_id=XP_006501305.1;extra_copy_number=0
CM058243.1	Liftoff	CDS	125951652	125951677	.	-	.	ID=cds-XP_006501305.1;Parent=rna-XM_006501242.3;Dbxref=GeneID:211556,GenBank:XP_006501305.1,MGI:MGI:2384822;Name=XP_006501305.1;gbkey=CDS;gene=Ap1ar;product=AP-1 complex-associated regulatory protein isoform X3;protein_id=XP_006501305.1;extra_copy_number=0
CM058243.1	Liftoff	CDS	125953476	125953502	.	-	.	ID=cds-XP_006501305.1;Parent=rna-XM_006501242.3;Dbxref=GeneID:211556,GenBank:XP_006501305.1,MGI:MGI:2384822;Name=XP_006501305.1;gbkey=CDS;gene=Ap1ar;product=AP-1 complex-associated regulatory protein isoform X3;protein_id=XP_006501305.1;extra_copy_number=0
CM058243.1	Liftoff	CDS	125954159	125954207	.	-	.	ID=cds-XP_006501305.1;Parent=rna-XM_006501242.3;Dbxref=GeneID:211556,GenBank:XP_006501305.1,MGI:MGI:2384822;Name=XP_006501305.1;gbkey=CDS;gene=Ap1ar;product=AP-1 complex-associated regulatory protein isoform X3;protein_id=XP_006501305.1;extra_copy_number=0
CM058243.1	Liftoff	CDS	125963958	125964062	.	-	.	ID=cds-XP_006501305.1;Parent=rna-XM_006501242.3;Dbxref=GeneID:211556,GenBank:XP_006501305.1,MGI:MGI:2384822;Name=XP_006501305.1;gbkey=CDS;gene=Ap1ar;product=AP-1 complex-associated regulatory protein isoform X3;protein_id=XP_006501305.1;extra_copy_number=0
CM058243.1	Liftoff	CDS	125967030	125967073	.	-	.	ID=cds-XP_006501305.1;Parent=rna-XM_006501242.3;Dbxref=GeneID:211556,GenBank:XP_006501305.1,MGI:MGI:2384822;Name=XP_006501305.1;gbkey=CDS;gene=Ap1ar;product=AP-1 complex-associated regulatory protein isoform X3;protein_id=XP_006501305.1;extra_copy_number=0
CM058243.1	Liftoff	CDS	125968043	125968186	.	-	.	ID=cds-XP_006501305.1;Parent=rna-XM_006501242.3;Dbxref=GeneID:211556,GenBank:XP_006501305.1,MGI:MGI:2384822;Name=XP_006501305.1;gbkey=CDS;gene=Ap1ar;product=AP-1 complex-associated regulatory protein isoform X3;protein_id=XP_006501305.1;extra_copy_number=0
CM058243.1	Liftoff	mRNA	125937512	125967063	.	-	.	ID=rna-XM_006501243.3;Parent=gene-Ap1ar;Dbxref=GeneID:211556,GenBank:XM_006501243.3,MGI:MGI:2384822;Name=XM_006501243.3;gbkey=mRNA;gene=Ap1ar;model_evidence=Supporting evidence includes similarity to: 3 mRNAs%2C 53 ESTs%2C 2 Proteins%2C 1097 long SRA reads%2C and 100%25 coverage of the annotated genomic feature by RNAseq alignments%2C including 5 samples with support for all annotated introns;product=adaptor-related protein complex 1 associated regulatory protein%2C transcript variant X4;transcript_id=XM_006501243.3;matches_ref_protein=True;valid_ORF=True;extra_copy_number=0
CM058243.1	Liftoff	exon	125937512	125939258	.	-	.	ID=exon-XM_006501243.3-12;Parent=rna-XM_006501243.3;Dbxref=GeneID:211556,GenBank:XM_006501243.3,MGI:MGI:2384822;gbkey=mRNA;gene=Ap1ar;product=adaptor-related protein complex 1 associated regulatory protein%2C transcript variant X4;transcript_id=XM_006501243.3;extra_copy_number=0
CM058243.1	Liftoff	exon	125942721	125942849	.	-	.	ID=exon-XM_006501243.3-11;Parent=rna-XM_006501243.3;Dbxref=GeneID:211556,GenBank:XM_006501243.3,MGI:MGI:2384822;gbkey=mRNA;gene=Ap1ar;product=adaptor-related protein complex 1 associated regulatory protein%2C transcript variant X4;transcript_id=XM_006501243.3;extra_copy_number=0
CM058243.1	Liftoff	exon	125943039	125943112	.	-	.	ID=exon-XM_006501243.3-10;Parent=rna-XM_006501243.3;Dbxref=GeneID:211556,GenBank:XM_006501243.3,MGI:MGI:2384822;gbkey=mRNA;gene=Ap1ar;product=adaptor-related protein complex 1 associated regulatory protein%2C transcript variant X4;transcript_id=XM_006501243.3;extra_copy_number=0
CM058243.1	Liftoff	exon	125943745	125943800	.	-	.	ID=exon-XM_006501243.3-9;Parent=rna-XM_006501243.3;Dbxref=GeneID:211556,GenBank:XM_006501243.3,MGI:MGI:2384822;gbkey=mRNA;gene=Ap1ar;product=adaptor-related protein complex 1 associated regulatory protein%2C transcript variant X4;transcript_id=XM_006501243.3;extra_copy_number=0
CM058243.1	Liftoff	exon	125946488	125946586	.	-	.	ID=exon-XM_006501243.3-8;Parent=rna-XM_006501243.3;Dbxref=GeneID:211556,GenBank:XM_006501243.3,MGI:MGI:2384822;gbkey=mRNA;gene=Ap1ar;product=adaptor-related protein complex 1 associated regulatory protein%2C transcript variant X4;transcript_id=XM_006501243.3;extra_copy_number=0
CM058243.1	Liftoff	exon	125947802	125947898	.	-	.	ID=exon-XM_006501243.3-7;Parent=rna-XM_006501243.3;Dbxref=GeneID:211556,GenBank:XM_006501243.3,MGI:MGI:2384822;gbkey=mRNA;gene=Ap1ar;product=adaptor-related protein complex 1 associated regulatory protein%2C transcript variant X4;transcript_id=XM_006501243.3;extra_copy_number=0
CM058243.1	Liftoff	exon	125951652	125951677	.	-	.	ID=exon-XM_006501243.3-6;Parent=rna-XM_006501243.3;Dbxref=GeneID:211556,GenBank:XM_006501243.3,MGI:MGI:2384822;gbkey=mRNA;gene=Ap1ar;product=adaptor-related protein complex 1 associated regulatory protein%2C transcript variant X4;transcript_id=XM_006501243.3;extra_copy_number=0
CM058243.1	Liftoff	exon	125953476	125953502	.	-	.	ID=exon-XM_006501243.3-5;Parent=rna-XM_006501243.3;Dbxref=GeneID:211556,GenBank:XM_006501243.3,MGI:MGI:2384822;gbkey=mRNA;gene=Ap1ar;product=adaptor-related protein complex 1 associated regulatory protein%2C transcript variant X4;transcript_id=XM_006501243.3;extra_copy_number=0
CM058243.1	Liftoff	exon	125954159	125954207	.	-	.	ID=exon-XM_006501243.3-4;Parent=rna-XM_006501243.3;Dbxref=GeneID:211556,GenBank:XM_006501243.3,MGI:MGI:2384822;gbkey=mRNA;gene=Ap1ar;product=adaptor-related protein complex 1 associated regulatory protein%2C transcript variant X4;transcript_id=XM_006501243.3;extra_copy_number=0
CM058243.1	Liftoff	exon	125963958	125964062	.	-	.	ID=exon-XM_006501243.3-3;Parent=rna-XM_006501243.3;Dbxref=GeneID:211556,GenBank:XM_006501243.3,MGI:MGI:2384822;gbkey=mRNA;gene=Ap1ar;product=adaptor-related protein complex 1 associated regulatory protein%2C transcript variant X4;transcript_id=XM_006501243.3;extra_copy_number=0
CM058243.1	Liftoff	exon	125965758	125965788	.	-	.	ID=exon-XM_006501243.3-2;Parent=rna-XM_006501243.3;Dbxref=GeneID:211556,GenBank:XM_006501243.3,MGI:MGI:2384822;gbkey=mRNA;gene=Ap1ar;product=adaptor-related protein complex 1 associated regulatory protein%2C transcript variant X4;transcript_id=XM_006501243.3;extra_copy_number=0
CM058243.1	Liftoff	exon	125967030	125967063	.	-	.	ID=exon-XM_006501243.3-1;Parent=rna-XM_006501243.3;Dbxref=GeneID:211556,GenBank:XM_006501243.3,MGI:MGI:2384822;gbkey=mRNA;gene=Ap1ar;product=adaptor-related protein complex 1 associated regulatory protein%2C transcript variant X4;transcript_id=XM_006501243.3;extra_copy_number=0
CM058243.1	Liftoff	CDS	125938996	125939258	.	-	.	ID=cds-XP_006501306.1;Parent=rna-XM_006501243.3;Dbxref=GeneID:211556,GenBank:XP_006501306.1,MGI:MGI:2384822;Name=XP_006501306.1;gbkey=CDS;gene=Ap1ar;product=AP-1 complex-associated regulatory protein isoform X4;protein_id=XP_006501306.1;extra_copy_number=0
CM058243.1	Liftoff	CDS	125942721	125942849	.	-	.	ID=cds-XP_006501306.1;Parent=rna-XM_006501243.3;Dbxref=GeneID:211556,GenBank:XP_006501306.1,MGI:MGI:2384822;Name=XP_006501306.1;gbkey=CDS;gene=Ap1ar;product=AP-1 complex-associated regulatory protein isoform X4;protein_id=XP_006501306.1;extra_copy_number=0
CM058243.1	Liftoff	CDS	125943039	125943112	.	-	.	ID=cds-XP_006501306.1;Parent=rna-XM_006501243.3;Dbxref=GeneID:211556,GenBank:XP_006501306.1,MGI:MGI:2384822;Name=XP_006501306.1;gbkey=CDS;gene=Ap1ar;product=AP-1 complex-associated regulatory protein isoform X4;protein_id=XP_006501306.1;extra_copy_number=0
CM058243.1	Liftoff	CDS	125943745	125943800	.	-	.	ID=cds-XP_006501306.1;Parent=rna-XM_006501243.3;Dbxref=GeneID:211556,GenBank:XP_006501306.1,MGI:MGI:2384822;Name=XP_006501306.1;gbkey=CDS;gene=Ap1ar;product=AP-1 complex-associated regulatory protein isoform X4;protein_id=XP_006501306.1;extra_copy_number=0
CM058243.1	Liftoff	CDS	125946488	125946586	.	-	.	ID=cds-XP_006501306.1;Parent=rna-XM_006501243.3;Dbxref=GeneID:211556,GenBank:XP_006501306.1,MGI:MGI:2384822;Name=XP_006501306.1;gbkey=CDS;gene=Ap1ar;product=AP-1 complex-associated regulatory protein isoform X4;protein_id=XP_006501306.1;extra_copy_number=0
CM058243.1	Liftoff	CDS	125947802	125947898	.	-	.	ID=cds-XP_006501306.1;Parent=rna-XM_006501243.3;Dbxref=GeneID:211556,GenBank:XP_006501306.1,MGI:MGI:2384822;Name=XP_006501306.1;gbkey=CDS;gene=Ap1ar;product=AP-1 complex-associated regulatory protein isoform X4;protein_id=XP_006501306.1;extra_copy_number=0
CM058243.1	Liftoff	CDS	125951652	125951677	.	-	.	ID=cds-XP_006501306.1;Parent=rna-XM_006501243.3;Dbxref=GeneID:211556,GenBank:XP_006501306.1,MGI:MGI:2384822;Name=XP_006501306.1;gbkey=CDS;gene=Ap1ar;product=AP-1 complex-associated regulatory protein isoform X4;protein_id=XP_006501306.1;extra_copy_number=0
CM058243.1	Liftoff	CDS	125953476	125953502	.	-	.	ID=cds-XP_006501306.1;Parent=rna-XM_006501243.3;Dbxref=GeneID:211556,GenBank:XP_006501306.1,MGI:MGI:2384822;Name=XP_006501306.1;gbkey=CDS;gene=Ap1ar;product=AP-1 complex-associated regulatory protein isoform X4;protein_id=XP_006501306.1;extra_copy_number=0
CM058243.1	Liftoff	CDS	125954159	125954207	.	-	.	ID=cds-XP_006501306.1;Parent=rna-XM_006501243.3;Dbxref=GeneID:211556,GenBank:XP_006501306.1,MGI:MGI:2384822;Name=XP_006501306.1;gbkey=CDS;gene=Ap1ar;product=AP-1 complex-associated regulatory protein isoform X4;protein_id=XP_006501306.1;extra_copy_number=0
CM058243.1	Liftoff	CDS	125963958	125964062	.	-	.	ID=cds-XP_006501306.1;Parent=rna-XM_006501243.3;Dbxref=GeneID:211556,GenBank:XP_006501306.1,MGI:MGI:2384822;Name=XP_006501306.1;gbkey=CDS;gene=Ap1ar;product=AP-1 complex-associated regulatory protein isoform X4;protein_id=XP_006501306.1;extra_copy_number=0
CM058243.1	Liftoff	CDS	125965758	125965788	.	-	.	ID=cds-XP_006501306.1;Parent=rna-XM_006501243.3;Dbxref=GeneID:211556,GenBank:XP_006501306.1,MGI:MGI:2384822;Name=XP_006501306.1;gbkey=CDS;gene=Ap1ar;product=AP-1 complex-associated regulatory protein isoform X4;protein_id=XP_006501306.1;extra_copy_number=0
CM058243.1	Liftoff	CDS	125967030	125967048	.	-	.	ID=cds-XP_006501306.1;Parent=rna-XM_006501243.3;Dbxref=GeneID:211556,GenBank:XP_006501306.1,MGI:MGI:2384822;Name=XP_006501306.1;gbkey=CDS;gene=Ap1ar;product=AP-1 complex-associated regulatory protein isoform X4;protein_id=XP_006501306.1;extra_copy_number=0
CM058243.1	Liftoff	mRNA	125937512	125967063	.	-	.	ID=rna-XM_006501245.3;Parent=gene-Ap1ar;Dbxref=GeneID:211556,GenBank:XM_006501245.3,MGI:MGI:2384822;Name=XM_006501245.3;gbkey=mRNA;gene=Ap1ar;model_evidence=Supporting evidence includes similarity to: 3 mRNAs%2C 53 ESTs%2C 2 Proteins%2C 1097 long SRA reads%2C and 100%25 coverage of the annotated genomic feature by RNAseq alignments%2C including 11 samples with support for all annotated introns;product=adaptor-related protein complex 1 associated regulatory protein%2C transcript variant X6;transcript_id=XM_006501245.3;matches_ref_protein=True;valid_ORF=True;extra_copy_number=0
CM058243.1	Liftoff	exon	125937512	125939258	.	-	.	ID=exon-XM_006501245.3-11;Parent=rna-XM_006501245.3;Dbxref=GeneID:211556,GenBank:XM_006501245.3,MGI:MGI:2384822;gbkey=mRNA;gene=Ap1ar;product=adaptor-related protein complex 1 associated regulatory protein%2C transcript variant X6;transcript_id=XM_006501245.3;extra_copy_number=0
CM058243.1	Liftoff	exon	125942721	125942849	.	-	.	ID=exon-XM_006501245.3-10;Parent=rna-XM_006501245.3;Dbxref=GeneID:211556,GenBank:XM_006501245.3,MGI:MGI:2384822;gbkey=mRNA;gene=Ap1ar;product=adaptor-related protein complex 1 associated regulatory protein%2C transcript variant X6;transcript_id=XM_006501245.3;extra_copy_number=0
CM058243.1	Liftoff	exon	125943039	125943112	.	-	.	ID=exon-XM_006501245.3-9;Parent=rna-XM_006501245.3;Dbxref=GeneID:211556,GenBank:XM_006501245.3,MGI:MGI:2384822;gbkey=mRNA;gene=Ap1ar;product=adaptor-related protein complex 1 associated regulatory protein%2C transcript variant X6;transcript_id=XM_006501245.3;extra_copy_number=0
CM058243.1	Liftoff	exon	125943745	125943800	.	-	.	ID=exon-XM_006501245.3-8;Parent=rna-XM_006501245.3;Dbxref=GeneID:211556,GenBank:XM_006501245.3,MGI:MGI:2384822;gbkey=mRNA;gene=Ap1ar;product=adaptor-related protein complex 1 associated regulatory protein%2C transcript variant X6;transcript_id=XM_006501245.3;extra_copy_number=0
CM058243.1	Liftoff	exon	125946488	125946586	.	-	.	ID=exon-XM_006501245.3-7;Parent=rna-XM_006501245.3;Dbxref=GeneID:211556,GenBank:XM_006501245.3,MGI:MGI:2384822;gbkey=mRNA;gene=Ap1ar;product=adaptor-related protein complex 1 associated regulatory protein%2C transcript variant X6;transcript_id=XM_006501245.3;extra_copy_number=0
CM058243.1	Liftoff	exon	125947802	125947898	.	-	.	ID=exon-XM_006501245.3-6;Parent=rna-XM_006501245.3;Dbxref=GeneID:211556,GenBank:XM_006501245.3,MGI:MGI:2384822;gbkey=mRNA;gene=Ap1ar;product=adaptor-related protein complex 1 associated regulatory protein%2C transcript variant X6;transcript_id=XM_006501245.3;extra_copy_number=0
CM058243.1	Liftoff	exon	125951652	125951677	.	-	.	ID=exon-XM_006501245.3-5;Parent=rna-XM_006501245.3;Dbxref=GeneID:211556,GenBank:XM_006501245.3,MGI:MGI:2384822;gbkey=mRNA;gene=Ap1ar;product=adaptor-related protein complex 1 associated regulatory protein%2C transcript variant X6;transcript_id=XM_006501245.3;extra_copy_number=0
CM058243.1	Liftoff	exon	125953476	125953502	.	-	.	ID=exon-XM_006501245.3-4;Parent=rna-XM_006501245.3;Dbxref=GeneID:211556,GenBank:XM_006501245.3,MGI:MGI:2384822;gbkey=mRNA;gene=Ap1ar;product=adaptor-related protein complex 1 associated regulatory protein%2C transcript variant X6;transcript_id=XM_006501245.3;extra_copy_number=0
CM058243.1	Liftoff	exon	125954159	125954207	.	-	.	ID=exon-XM_006501245.3-3;Parent=rna-XM_006501245.3;Dbxref=GeneID:211556,GenBank:XM_006501245.3,MGI:MGI:2384822;gbkey=mRNA;gene=Ap1ar;product=adaptor-related protein complex 1 associated regulatory protein%2C transcript variant X6;transcript_id=XM_006501245.3;extra_copy_number=0
CM058243.1	Liftoff	exon	125965758	125965788	.	-	.	ID=exon-XM_006501245.3-2;Parent=rna-XM_006501245.3;Dbxref=GeneID:211556,GenBank:XM_006501245.3,MGI:MGI:2384822;gbkey=mRNA;gene=Ap1ar;product=adaptor-related protein complex 1 associated regulatory protein%2C transcript variant X6;transcript_id=XM_006501245.3;extra_copy_number=0
CM058243.1	Liftoff	exon	125967030	125967063	.	-	.	ID=exon-XM_006501245.3-1;Parent=rna-XM_006501245.3;Dbxref=GeneID:211556,GenBank:XM_006501245.3,MGI:MGI:2384822;gbkey=mRNA;gene=Ap1ar;product=adaptor-related protein complex 1 associated regulatory protein%2C transcript variant X6;transcript_id=XM_006501245.3;extra_copy_number=0
CM058243.1	Liftoff	CDS	125938996	125939258	.	-	.	ID=cds-XP_006501308.1;Parent=rna-XM_006501245.3;Dbxref=GeneID:211556,GenBank:XP_006501308.1,MGI:MGI:2384822;Name=XP_006501308.1;gbkey=CDS;gene=Ap1ar;product=AP-1 complex-associated regulatory protein isoform X6;protein_id=XP_006501308.1;extra_copy_number=0
CM058243.1	Liftoff	CDS	125942721	125942849	.	-	.	ID=cds-XP_006501308.1;Parent=rna-XM_006501245.3;Dbxref=GeneID:211556,GenBank:XP_006501308.1,MGI:MGI:2384822;Name=XP_006501308.1;gbkey=CDS;gene=Ap1ar;product=AP-1 complex-associated regulatory protein isoform X6;protein_id=XP_006501308.1;extra_copy_number=0
CM058243.1	Liftoff	CDS	125943039	125943112	.	-	.	ID=cds-XP_006501308.1;Parent=rna-XM_006501245.3;Dbxref=GeneID:211556,GenBank:XP_006501308.1,MGI:MGI:2384822;Name=XP_006501308.1;gbkey=CDS;gene=Ap1ar;product=AP-1 complex-associated regulatory protein isoform X6;protein_id=XP_006501308.1;extra_copy_number=0
CM058243.1	Liftoff	CDS	125943745	125943800	.	-	.	ID=cds-XP_006501308.1;Parent=rna-XM_006501245.3;Dbxref=GeneID:211556,GenBank:XP_006501308.1,MGI:MGI:2384822;Name=XP_006501308.1;gbkey=CDS;gene=Ap1ar;product=AP-1 complex-associated regulatory protein isoform X6;protein_id=XP_006501308.1;extra_copy_number=0
CM058243.1	Liftoff	CDS	125946488	125946586	.	-	.	ID=cds-XP_006501308.1;Parent=rna-XM_006501245.3;Dbxref=GeneID:211556,GenBank:XP_006501308.1,MGI:MGI:2384822;Name=XP_006501308.1;gbkey=CDS;gene=Ap1ar;product=AP-1 complex-associated regulatory protein isoform X6;protein_id=XP_006501308.1;extra_copy_number=0
CM058243.1	Liftoff	CDS	125947802	125947898	.	-	.	ID=cds-XP_006501308.1;Parent=rna-XM_006501245.3;Dbxref=GeneID:211556,GenBank:XP_006501308.1,MGI:MGI:2384822;Name=XP_006501308.1;gbkey=CDS;gene=Ap1ar;product=AP-1 complex-associated regulatory protein isoform X6;protein_id=XP_006501308.1;extra_copy_number=0
CM058243.1	Liftoff	CDS	125951652	125951677	.	-	.	ID=cds-XP_006501308.1;Parent=rna-XM_006501245.3;Dbxref=GeneID:211556,GenBank:XP_006501308.1,MGI:MGI:2384822;Name=XP_006501308.1;gbkey=CDS;gene=Ap1ar;product=AP-1 complex-associated regulatory protein isoform X6;protein_id=XP_006501308.1;extra_copy_number=0
CM058243.1	Liftoff	CDS	125953476	125953502	.	-	.	ID=cds-XP_006501308.1;Parent=rna-XM_006501245.3;Dbxref=GeneID:211556,GenBank:XP_006501308.1,MGI:MGI:2384822;Name=XP_006501308.1;gbkey=CDS;gene=Ap1ar;product=AP-1 complex-associated regulatory protein isoform X6;protein_id=XP_006501308.1;extra_copy_number=0
CM058243.1	Liftoff	CDS	125954159	125954207	.	-	.	ID=cds-XP_006501308.1;Parent=rna-XM_006501245.3;Dbxref=GeneID:211556,GenBank:XP_006501308.1,MGI:MGI:2384822;Name=XP_006501308.1;gbkey=CDS;gene=Ap1ar;product=AP-1 complex-associated regulatory protein isoform X6;protein_id=XP_006501308.1;extra_copy_number=0
CM058243.1	Liftoff	CDS	125965758	125965788	.	-	.	ID=cds-XP_006501308.1;Parent=rna-XM_006501245.3;Dbxref=GeneID:211556,GenBank:XP_006501308.1,MGI:MGI:2384822;Name=XP_006501308.1;gbkey=CDS;gene=Ap1ar;product=AP-1 complex-associated regulatory protein isoform X6;protein_id=XP_006501308.1;extra_copy_number=0
CM058243.1	Liftoff	CDS	125967030	125967048	.	-	.	ID=cds-XP_006501308.1;Parent=rna-XM_006501245.3;Dbxref=GeneID:211556,GenBank:XP_006501308.1,MGI:MGI:2384822;Name=XP_006501308.1;gbkey=CDS;gene=Ap1ar;product=AP-1 complex-associated regulatory protein isoform X6;protein_id=XP_006501308.1;extra_copy_number=0
CM058243.1	Liftoff	mRNA	125937517	125968391	.	-	.	ID=rna-NM_001346718.3;Parent=gene-Ap1ar;Dbxref=GeneID:211556,GenBank:NM_001346718.3,MGI:MGI:2384822;Name=NM_001346718.3;gbkey=mRNA;gene=Ap1ar;product=adaptor-related protein complex 1 associated regulatory protein%2C transcript variant 2;transcript_id=NM_001346718.3;matches_ref_protein=True;valid_ORF=True;extra_copy_number=0
CM058243.1	Liftoff	exon	125937517	125939258	.	-	.	ID=exon-NM_001346718.3-9;Parent=rna-NM_001346718.3;Dbxref=GeneID:211556,GenBank:NM_001346718.3,MGI:MGI:2384822;gbkey=mRNA;gene=Ap1ar;product=adaptor-related protein complex 1 associated regulatory protein%2C transcript variant 2;transcript_id=NM_001346718.3;extra_copy_number=0
CM058243.1	Liftoff	exon	125942721	125942849	.	-	.	ID=exon-NM_001346718.3-8;Parent=rna-NM_001346718.3;Dbxref=GeneID:211556,GenBank:NM_001346718.3,MGI:MGI:2384822;gbkey=mRNA;gene=Ap1ar;product=adaptor-related protein complex 1 associated regulatory protein%2C transcript variant 2;transcript_id=NM_001346718.3;extra_copy_number=0
CM058243.1	Liftoff	exon	125943039	125943112	.	-	.	ID=exon-NM_001346718.3-7;Parent=rna-NM_001346718.3;Dbxref=GeneID:211556,GenBank:NM_001346718.3,MGI:MGI:2384822;gbkey=mRNA;gene=Ap1ar;product=adaptor-related protein complex 1 associated regulatory protein%2C transcript variant 2;transcript_id=NM_001346718.3;extra_copy_number=0
CM058243.1	Liftoff	exon	125943745	125943800	.	-	.	ID=exon-NM_001346718.3-6;Parent=rna-NM_001346718.3;Dbxref=GeneID:211556,GenBank:NM_001346718.3,MGI:MGI:2384822;gbkey=mRNA;gene=Ap1ar;product=adaptor-related protein complex 1 associated regulatory protein%2C transcript variant 2;transcript_id=NM_001346718.3;extra_copy_number=0
CM058243.1	Liftoff	exon	125947802	125947898	.	-	.	ID=exon-NM_001346718.3-5;Parent=rna-NM_001346718.3;Dbxref=GeneID:211556,GenBank:NM_001346718.3,MGI:MGI:2384822;gbkey=mRNA;gene=Ap1ar;product=adaptor-related protein complex 1 associated regulatory protein%2C transcript variant 2;transcript_id=NM_001346718.3;extra_copy_number=0
CM058243.1	Liftoff	exon	125951652	125951677	.	-	.	ID=exon-NM_001346718.3-4;Parent=rna-NM_001346718.3;Dbxref=GeneID:211556,GenBank:NM_001346718.3,MGI:MGI:2384822;gbkey=mRNA;gene=Ap1ar;product=adaptor-related protein complex 1 associated regulatory protein%2C transcript variant 2;transcript_id=NM_001346718.3;extra_copy_number=0
CM058243.1	Liftoff	exon	125953476	125953502	.	-	.	ID=exon-NM_001346718.3-3;Parent=rna-NM_001346718.3;Dbxref=GeneID:211556,GenBank:NM_001346718.3,MGI:MGI:2384822;gbkey=mRNA;gene=Ap1ar;product=adaptor-related protein complex 1 associated regulatory protein%2C transcript variant 2;transcript_id=NM_001346718.3;extra_copy_number=0
CM058243.1	Liftoff	exon	125954159	125954207	.	-	.	ID=exon-NM_001346718.3-2;Parent=rna-NM_001346718.3;Dbxref=GeneID:211556,GenBank:NM_001346718.3,MGI:MGI:2384822;gbkey=mRNA;gene=Ap1ar;product=adaptor-related protein complex 1 associated regulatory protein%2C transcript variant 2;transcript_id=NM_001346718.3;extra_copy_number=0
CM058243.1	Liftoff	exon	125968043	125968391	.	-	.	ID=exon-NM_001346718.3-1;Parent=rna-NM_001346718.3;Dbxref=GeneID:211556,GenBank:NM_001346718.3,MGI:MGI:2384822;gbkey=mRNA;gene=Ap1ar;product=adaptor-related protein complex 1 associated regulatory protein%2C transcript variant 2;transcript_id=NM_001346718.3;extra_copy_number=0
CM058243.1	Liftoff	CDS	125938996	125939258	.	-	.	ID=cds-NP_001333647.1;Parent=rna-NM_001346718.3;Dbxref=CCDS:CCDS84673.1,GeneID:211556,GenBank:NP_001333647.1,MGI:MGI:2384822;Name=NP_001333647.1;Note=isoform 2 is encoded by transcript variant 2;gbkey=CDS;gene=Ap1ar;product=AP-1 complex-associated regulatory protein isoform 2;protein_id=NP_001333647.1;extra_copy_number=0
CM058243.1	Liftoff	CDS	125942721	125942849	.	-	.	ID=cds-NP_001333647.1;Parent=rna-NM_001346718.3;Dbxref=CCDS:CCDS84673.1,GeneID:211556,GenBank:NP_001333647.1,MGI:MGI:2384822;Name=NP_001333647.1;Note=isoform 2 is encoded by transcript variant 2;gbkey=CDS;gene=Ap1ar;product=AP-1 complex-associated regulatory protein isoform 2;protein_id=NP_001333647.1;extra_copy_number=0
CM058243.1	Liftoff	CDS	125943039	125943112	.	-	.	ID=cds-NP_001333647.1;Parent=rna-NM_001346718.3;Dbxref=CCDS:CCDS84673.1,GeneID:211556,GenBank:NP_001333647.1,MGI:MGI:2384822;Name=NP_001333647.1;Note=isoform 2 is encoded by transcript variant 2;gbkey=CDS;gene=Ap1ar;product=AP-1 complex-associated regulatory protein isoform 2;protein_id=NP_001333647.1;extra_copy_number=0
CM058243.1	Liftoff	CDS	125943745	125943800	.	-	.	ID=cds-NP_001333647.1;Parent=rna-NM_001346718.3;Dbxref=CCDS:CCDS84673.1,GeneID:211556,GenBank:NP_001333647.1,MGI:MGI:2384822;Name=NP_001333647.1;Note=isoform 2 is encoded by transcript variant 2;gbkey=CDS;gene=Ap1ar;product=AP-1 complex-associated regulatory protein isoform 2;protein_id=NP_001333647.1;extra_copy_number=0
CM058243.1	Liftoff	CDS	125947802	125947898	.	-	.	ID=cds-NP_001333647.1;Parent=rna-NM_001346718.3;Dbxref=CCDS:CCDS84673.1,GeneID:211556,GenBank:NP_001333647.1,MGI:MGI:2384822;Name=NP_001333647.1;Note=isoform 2 is encoded by transcript variant 2;gbkey=CDS;gene=Ap1ar;product=AP-1 complex-associated regulatory protein isoform 2;protein_id=NP_001333647.1;extra_copy_number=0
CM058243.1	Liftoff	CDS	125951652	125951677	.	-	.	ID=cds-NP_001333647.1;Parent=rna-NM_001346718.3;Dbxref=CCDS:CCDS84673.1,GeneID:211556,GenBank:NP_001333647.1,MGI:MGI:2384822;Name=NP_001333647.1;Note=isoform 2 is encoded by transcript variant 2;gbkey=CDS;gene=Ap1ar;product=AP-1 complex-associated regulatory protein isoform 2;protein_id=NP_001333647.1;extra_copy_number=0
CM058243.1	Liftoff	CDS	125953476	125953502	.	-	.	ID=cds-NP_001333647.1;Parent=rna-NM_001346718.3;Dbxref=CCDS:CCDS84673.1,GeneID:211556,GenBank:NP_001333647.1,MGI:MGI:2384822;Name=NP_001333647.1;Note=isoform 2 is encoded by transcript variant 2;gbkey=CDS;gene=Ap1ar;product=AP-1 complex-associated regulatory protein isoform 2;protein_id=NP_001333647.1;extra_copy_number=0
CM058243.1	Liftoff	CDS	125954159	125954207	.	-	.	ID=cds-NP_001333647.1;Parent=rna-NM_001346718.3;Dbxref=CCDS:CCDS84673.1,GeneID:211556,GenBank:NP_001333647.1,MGI:MGI:2384822;Name=NP_001333647.1;Note=isoform 2 is encoded by transcript variant 2;gbkey=CDS;gene=Ap1ar;product=AP-1 complex-associated regulatory protein isoform 2;protein_id=NP_001333647.1;extra_copy_number=0
CM058243.1	Liftoff	CDS	125968043	125968119	.	-	.	ID=cds-NP_001333647.1;Parent=rna-NM_001346718.3;Dbxref=CCDS:CCDS84673.1,GeneID:211556,GenBank:NP_001333647.1,MGI:MGI:2384822;Name=NP_001333647.1;Note=isoform 2 is encoded by transcript variant 2;gbkey=CDS;gene=Ap1ar;product=AP-1 complex-associated regulatory protein isoform 2;protein_id=NP_001333647.1;extra_copy_number=0
CM058243.1	Liftoff	mRNA	125937517	125968391	.	-	.	ID=rna-NM_001411484.1;Parent=gene-Ap1ar;Dbxref=GeneID:211556,GenBank:NM_001411484.1,MGI:MGI:2384822;Name=NM_001411484.1;gbkey=mRNA;gene=Ap1ar;product=adaptor-related protein complex 1 associated regulatory protein%2C transcript variant 3;transcript_id=NM_001411484.1;matches_ref_protein=True;valid_ORF=True;extra_copy_number=0
CM058243.1	Liftoff	exon	125937517	125939258	.	-	.	ID=exon-NM_001411484.1-11;Parent=rna-NM_001411484.1;Dbxref=GeneID:211556,GenBank:NM_001411484.1,MGI:MGI:2384822;gbkey=mRNA;gene=Ap1ar;product=adaptor-related protein complex 1 associated regulatory protein%2C transcript variant 3;transcript_id=NM_001411484.1;extra_copy_number=0
CM058243.1	Liftoff	exon	125942721	125942849	.	-	.	ID=exon-NM_001411484.1-10;Parent=rna-NM_001411484.1;Dbxref=GeneID:211556,GenBank:NM_001411484.1,MGI:MGI:2384822;gbkey=mRNA;gene=Ap1ar;product=adaptor-related protein complex 1 associated regulatory protein%2C transcript variant 3;transcript_id=NM_001411484.1;extra_copy_number=0
CM058243.1	Liftoff	exon	125943039	125943112	.	-	.	ID=exon-NM_001411484.1-9;Parent=rna-NM_001411484.1;Dbxref=GeneID:211556,GenBank:NM_001411484.1,MGI:MGI:2384822;gbkey=mRNA;gene=Ap1ar;product=adaptor-related protein complex 1 associated regulatory protein%2C transcript variant 3;transcript_id=NM_001411484.1;extra_copy_number=0
CM058243.1	Liftoff	exon	125943745	125943800	.	-	.	ID=exon-NM_001411484.1-8;Parent=rna-NM_001411484.1;Dbxref=GeneID:211556,GenBank:NM_001411484.1,MGI:MGI:2384822;gbkey=mRNA;gene=Ap1ar;product=adaptor-related protein complex 1 associated regulatory protein%2C transcript variant 3;transcript_id=NM_001411484.1;extra_copy_number=0
CM058243.1	Liftoff	exon	125946488	125946586	.	-	.	ID=exon-NM_001411484.1-7;Parent=rna-NM_001411484.1;Dbxref=GeneID:211556,GenBank:NM_001411484.1,MGI:MGI:2384822;gbkey=mRNA;gene=Ap1ar;product=adaptor-related protein complex 1 associated regulatory protein%2C transcript variant 3;transcript_id=NM_001411484.1;extra_copy_number=0
CM058243.1	Liftoff	exon	125947802	125947898	.	-	.	ID=exon-NM_001411484.1-6;Parent=rna-NM_001411484.1;Dbxref=GeneID:211556,GenBank:NM_001411484.1,MGI:MGI:2384822;gbkey=mRNA;gene=Ap1ar;product=adaptor-related protein complex 1 associated regulatory protein%2C transcript variant 3;transcript_id=NM_001411484.1;extra_copy_number=0
CM058243.1	Liftoff	exon	125951652	125951677	.	-	.	ID=exon-NM_001411484.1-5;Parent=rna-NM_001411484.1;Dbxref=GeneID:211556,GenBank:NM_001411484.1,MGI:MGI:2384822;gbkey=mRNA;gene=Ap1ar;product=adaptor-related protein complex 1 associated regulatory protein%2C transcript variant 3;transcript_id=NM_001411484.1;extra_copy_number=0
CM058243.1	Liftoff	exon	125953476	125953502	.	-	.	ID=exon-NM_001411484.1-4;Parent=rna-NM_001411484.1;Dbxref=GeneID:211556,GenBank:NM_001411484.1,MGI:MGI:2384822;gbkey=mRNA;gene=Ap1ar;product=adaptor-related protein complex 1 associated regulatory protein%2C transcript variant 3;transcript_id=NM_001411484.1;extra_copy_number=0
CM058243.1	Liftoff	exon	125954159	125954207	.	-	.	ID=exon-NM_001411484.1-3;Parent=rna-NM_001411484.1;Dbxref=GeneID:211556,GenBank:NM_001411484.1,MGI:MGI:2384822;gbkey=mRNA;gene=Ap1ar;product=adaptor-related protein complex 1 associated regulatory protein%2C transcript variant 3;transcript_id=NM_001411484.1;extra_copy_number=0
CM058243.1	Liftoff	exon	125963958	125964062	.	-	.	ID=exon-NM_001411484.1-2;Parent=rna-NM_001411484.1;Dbxref=GeneID:211556,GenBank:NM_001411484.1,MGI:MGI:2384822;gbkey=mRNA;gene=Ap1ar;product=adaptor-related protein complex 1 associated regulatory protein%2C transcript variant 3;transcript_id=NM_001411484.1;extra_copy_number=0
CM058243.1	Liftoff	exon	125968043	125968391	.	-	.	ID=exon-NM_001411484.1-1;Parent=rna-NM_001411484.1;Dbxref=GeneID:211556,GenBank:NM_001411484.1,MGI:MGI:2384822;gbkey=mRNA;gene=Ap1ar;product=adaptor-related protein complex 1 associated regulatory protein%2C transcript variant 3;transcript_id=NM_001411484.1;extra_copy_number=0
CM058243.1	Liftoff	CDS	125938996	125939258	.	-	.	ID=cds-NP_001398413.1;Parent=rna-NM_001411484.1;Dbxref=GeneID:211556,GenBank:NP_001398413.1,MGI:MGI:2384822;Name=NP_001398413.1;Note=isoform 3 is encoded by transcript variant 3;gbkey=CDS;gene=Ap1ar;product=AP-1 complex-associated regulatory protein isoform 3;protein_id=NP_001398413.1;extra_copy_number=0
CM058243.1	Liftoff	CDS	125942721	125942849	.	-	.	ID=cds-NP_001398413.1;Parent=rna-NM_001411484.1;Dbxref=GeneID:211556,GenBank:NP_001398413.1,MGI:MGI:2384822;Name=NP_001398413.1;Note=isoform 3 is encoded by transcript variant 3;gbkey=CDS;gene=Ap1ar;product=AP-1 complex-associated regulatory protein isoform 3;protein_id=NP_001398413.1;extra_copy_number=0
CM058243.1	Liftoff	CDS	125943039	125943112	.	-	.	ID=cds-NP_001398413.1;Parent=rna-NM_001411484.1;Dbxref=GeneID:211556,GenBank:NP_001398413.1,MGI:MGI:2384822;Name=NP_001398413.1;Note=isoform 3 is encoded by transcript variant 3;gbkey=CDS;gene=Ap1ar;product=AP-1 complex-associated regulatory protein isoform 3;protein_id=NP_001398413.1;extra_copy_number=0
CM058243.1	Liftoff	CDS	125943745	125943800	.	-	.	ID=cds-NP_001398413.1;Parent=rna-NM_001411484.1;Dbxref=GeneID:211556,GenBank:NP_001398413.1,MGI:MGI:2384822;Name=NP_001398413.1;Note=isoform 3 is encoded by transcript variant 3;gbkey=CDS;gene=Ap1ar;product=AP-1 complex-associated regulatory protein isoform 3;protein_id=NP_001398413.1;extra_copy_number=0
CM058243.1	Liftoff	CDS	125946488	125946586	.	-	.	ID=cds-NP_001398413.1;Parent=rna-NM_001411484.1;Dbxref=GeneID:211556,GenBank:NP_001398413.1,MGI:MGI:2384822;Name=NP_001398413.1;Note=isoform 3 is encoded by transcript variant 3;gbkey=CDS;gene=Ap1ar;product=AP-1 complex-associated regulatory protein isoform 3;protein_id=NP_001398413.1;extra_copy_number=0
CM058243.1	Liftoff	CDS	125947802	125947898	.	-	.	ID=cds-NP_001398413.1;Parent=rna-NM_001411484.1;Dbxref=GeneID:211556,GenBank:NP_001398413.1,MGI:MGI:2384822;Name=NP_001398413.1;Note=isoform 3 is encoded by transcript variant 3;gbkey=CDS;gene=Ap1ar;product=AP-1 complex-associated regulatory protein isoform 3;protein_id=NP_001398413.1;extra_copy_number=0
CM058243.1	Liftoff	CDS	125951652	125951677	.	-	.	ID=cds-NP_001398413.1;Parent=rna-NM_001411484.1;Dbxref=GeneID:211556,GenBank:NP_001398413.1,MGI:MGI:2384822;Name=NP_001398413.1;Note=isoform 3 is encoded by transcript variant 3;gbkey=CDS;gene=Ap1ar;product=AP-1 complex-associated regulatory protein isoform 3;protein_id=NP_001398413.1;extra_copy_number=0
CM058243.1	Liftoff	CDS	125953476	125953502	.	-	.	ID=cds-NP_001398413.1;Parent=rna-NM_001411484.1;Dbxref=GeneID:211556,GenBank:NP_001398413.1,MGI:MGI:2384822;Name=NP_001398413.1;Note=isoform 3 is encoded by transcript variant 3;gbkey=CDS;gene=Ap1ar;product=AP-1 complex-associated regulatory protein isoform 3;protein_id=NP_001398413.1;extra_copy_number=0
CM058243.1	Liftoff	CDS	125954159	125954207	.	-	.	ID=cds-NP_001398413.1;Parent=rna-NM_001411484.1;Dbxref=GeneID:211556,GenBank:NP_001398413.1,MGI:MGI:2384822;Name=NP_001398413.1;Note=isoform 3 is encoded by transcript variant 3;gbkey=CDS;gene=Ap1ar;product=AP-1 complex-associated regulatory protein isoform 3;protein_id=NP_001398413.1;extra_copy_number=0
CM058243.1	Liftoff	CDS	125963958	125964062	.	-	.	ID=cds-NP_001398413.1;Parent=rna-NM_001411484.1;Dbxref=GeneID:211556,GenBank:NP_001398413.1,MGI:MGI:2384822;Name=NP_001398413.1;Note=isoform 3 is encoded by transcript variant 3;gbkey=CDS;gene=Ap1ar;product=AP-1 complex-associated regulatory protein isoform 3;protein_id=NP_001398413.1;extra_copy_number=0
CM058243.1	Liftoff	CDS	125968043	125968119	.	-	.	ID=cds-NP_001398413.1;Parent=rna-NM_001411484.1;Dbxref=GeneID:211556,GenBank:NP_001398413.1,MGI:MGI:2384822;Name=NP_001398413.1;Note=isoform 3 is encoded by transcript variant 3;gbkey=CDS;gene=Ap1ar;product=AP-1 complex-associated regulatory protein isoform 3;protein_id=NP_001398413.1;extra_copy_number=0
CM058243.1	Liftoff	mRNA	125937517	125968391	.	-	.	ID=rna-NM_001411486.1;Parent=gene-Ap1ar;Dbxref=GeneID:211556,GenBank:NM_001411486.1,MGI:MGI:2384822;Name=NM_001411486.1;gbkey=mRNA;gene=Ap1ar;product=adaptor-related protein complex 1 associated regulatory protein%2C transcript variant 4;transcript_id=NM_001411486.1;matches_ref_protein=True;valid_ORF=True;extra_copy_number=0
CM058243.1	Liftoff	exon	125937517	125939258	.	-	.	ID=exon-NM_001411486.1-11;Parent=rna-NM_001411486.1;Dbxref=GeneID:211556,GenBank:NM_001411486.1,MGI:MGI:2384822;gbkey=mRNA;gene=Ap1ar;product=adaptor-related protein complex 1 associated regulatory protein%2C transcript variant 4;transcript_id=NM_001411486.1;extra_copy_number=0
CM058243.1	Liftoff	exon	125942721	125942849	.	-	.	ID=exon-NM_001411486.1-10;Parent=rna-NM_001411486.1;Dbxref=GeneID:211556,GenBank:NM_001411486.1,MGI:MGI:2384822;gbkey=mRNA;gene=Ap1ar;product=adaptor-related protein complex 1 associated regulatory protein%2C transcript variant 4;transcript_id=NM_001411486.1;extra_copy_number=0
CM058243.1	Liftoff	exon	125943039	125943112	.	-	.	ID=exon-NM_001411486.1-9;Parent=rna-NM_001411486.1;Dbxref=GeneID:211556,GenBank:NM_001411486.1,MGI:MGI:2384822;gbkey=mRNA;gene=Ap1ar;product=adaptor-related protein complex 1 associated regulatory protein%2C transcript variant 4;transcript_id=NM_001411486.1;extra_copy_number=0
CM058243.1	Liftoff	exon	125943745	125943800	.	-	.	ID=exon-NM_001411486.1-8;Parent=rna-NM_001411486.1;Dbxref=GeneID:211556,GenBank:NM_001411486.1,MGI:MGI:2384822;gbkey=mRNA;gene=Ap1ar;product=adaptor-related protein complex 1 associated regulatory protein%2C transcript variant 4;transcript_id=NM_001411486.1;extra_copy_number=0
CM058243.1	Liftoff	exon	125946488	125946586	.	-	.	ID=exon-NM_001411486.1-7;Parent=rna-NM_001411486.1;Dbxref=GeneID:211556,GenBank:NM_001411486.1,MGI:MGI:2384822;gbkey=mRNA;gene=Ap1ar;product=adaptor-related protein complex 1 associated regulatory protein%2C transcript variant 4;transcript_id=NM_001411486.1;extra_copy_number=0
CM058243.1	Liftoff	exon	125947802	125947898	.	-	.	ID=exon-NM_001411486.1-6;Parent=rna-NM_001411486.1;Dbxref=GeneID:211556,GenBank:NM_001411486.1,MGI:MGI:2384822;gbkey=mRNA;gene=Ap1ar;product=adaptor-related protein complex 1 associated regulatory protein%2C transcript variant 4;transcript_id=NM_001411486.1;extra_copy_number=0
CM058243.1	Liftoff	exon	125951652	125951677	.	-	.	ID=exon-NM_001411486.1-5;Parent=rna-NM_001411486.1;Dbxref=GeneID:211556,GenBank:NM_001411486.1,MGI:MGI:2384822;gbkey=mRNA;gene=Ap1ar;product=adaptor-related protein complex 1 associated regulatory protein%2C transcript variant 4;transcript_id=NM_001411486.1;extra_copy_number=0
CM058243.1	Liftoff	exon	125953476	125953502	.	-	.	ID=exon-NM_001411486.1-4;Parent=rna-NM_001411486.1;Dbxref=GeneID:211556,GenBank:NM_001411486.1,MGI:MGI:2384822;gbkey=mRNA;gene=Ap1ar;product=adaptor-related protein complex 1 associated regulatory protein%2C transcript variant 4;transcript_id=NM_001411486.1;extra_copy_number=0
CM058243.1	Liftoff	exon	125954159	125954207	.	-	.	ID=exon-NM_001411486.1-3;Parent=rna-NM_001411486.1;Dbxref=GeneID:211556,GenBank:NM_001411486.1,MGI:MGI:2384822;gbkey=mRNA;gene=Ap1ar;product=adaptor-related protein complex 1 associated regulatory protein%2C transcript variant 4;transcript_id=NM_001411486.1;extra_copy_number=0
CM058243.1	Liftoff	exon	125965758	125965788	.	-	.	ID=exon-NM_001411486.1-2;Parent=rna-NM_001411486.1;Dbxref=GeneID:211556,GenBank:NM_001411486.1,MGI:MGI:2384822;gbkey=mRNA;gene=Ap1ar;product=adaptor-related protein complex 1 associated regulatory protein%2C transcript variant 4;transcript_id=NM_001411486.1;extra_copy_number=0
CM058243.1	Liftoff	exon	125968043	125968391	.	-	.	ID=exon-NM_001411486.1-1;Parent=rna-NM_001411486.1;Dbxref=GeneID:211556,GenBank:NM_001411486.1,MGI:MGI:2384822;gbkey=mRNA;gene=Ap1ar;product=adaptor-related protein complex 1 associated regulatory protein%2C transcript variant 4;transcript_id=NM_001411486.1;extra_copy_number=0
CM058243.1	Liftoff	CDS	125938996	125939258	.	-	.	ID=cds-NP_001398415.1;Parent=rna-NM_001411486.1;Dbxref=GeneID:211556,GenBank:NP_001398415.1,MGI:MGI:2384822;Name=NP_001398415.1;Note=isoform 4 is encoded by transcript variant 4;gbkey=CDS;gene=Ap1ar;product=AP-1 complex-associated regulatory protein isoform 4;protein_id=NP_001398415.1;extra_copy_number=0
CM058243.1	Liftoff	CDS	125942721	125942849	.	-	.	ID=cds-NP_001398415.1;Parent=rna-NM_001411486.1;Dbxref=GeneID:211556,GenBank:NP_001398415.1,MGI:MGI:2384822;Name=NP_001398415.1;Note=isoform 4 is encoded by transcript variant 4;gbkey=CDS;gene=Ap1ar;product=AP-1 complex-associated regulatory protein isoform 4;protein_id=NP_001398415.1;extra_copy_number=0
CM058243.1	Liftoff	CDS	125943039	125943112	.	-	.	ID=cds-NP_001398415.1;Parent=rna-NM_001411486.1;Dbxref=GeneID:211556,GenBank:NP_001398415.1,MGI:MGI:2384822;Name=NP_001398415.1;Note=isoform 4 is encoded by transcript variant 4;gbkey=CDS;gene=Ap1ar;product=AP-1 complex-associated regulatory protein isoform 4;protein_id=NP_001398415.1;extra_copy_number=0
CM058243.1	Liftoff	CDS	125943745	125943800	.	-	.	ID=cds-NP_001398415.1;Parent=rna-NM_001411486.1;Dbxref=GeneID:211556,GenBank:NP_001398415.1,MGI:MGI:2384822;Name=NP_001398415.1;Note=isoform 4 is encoded by transcript variant 4;gbkey=CDS;gene=Ap1ar;product=AP-1 complex-associated regulatory protein isoform 4;protein_id=NP_001398415.1;extra_copy_number=0
CM058243.1	Liftoff	CDS	125946488	125946586	.	-	.	ID=cds-NP_001398415.1;Parent=rna-NM_001411486.1;Dbxref=GeneID:211556,GenBank:NP_001398415.1,MGI:MGI:2384822;Name=NP_001398415.1;Note=isoform 4 is encoded by transcript variant 4;gbkey=CDS;gene=Ap1ar;product=AP-1 complex-associated regulatory protein isoform 4;protein_id=NP_001398415.1;extra_copy_number=0
CM058243.1	Liftoff	CDS	125947802	125947898	.	-	.	ID=cds-NP_001398415.1;Parent=rna-NM_001411486.1;Dbxref=GeneID:211556,GenBank:NP_001398415.1,MGI:MGI:2384822;Name=NP_001398415.1;Note=isoform 4 is encoded by transcript variant 4;gbkey=CDS;gene=Ap1ar;product=AP-1 complex-associated regulatory protein isoform 4;protein_id=NP_001398415.1;extra_copy_number=0
CM058243.1	Liftoff	CDS	125951652	125951677	.	-	.	ID=cds-NP_001398415.1;Parent=rna-NM_001411486.1;Dbxref=GeneID:211556,GenBank:NP_001398415.1,MGI:MGI:2384822;Name=NP_001398415.1;Note=isoform 4 is encoded by transcript variant 4;gbkey=CDS;gene=Ap1ar;product=AP-1 complex-associated regulatory protein isoform 4;protein_id=NP_001398415.1;extra_copy_number=0
CM058243.1	Liftoff	CDS	125953476	125953502	.	-	.	ID=cds-NP_001398415.1;Parent=rna-NM_001411486.1;Dbxref=GeneID:211556,GenBank:NP_001398415.1,MGI:MGI:2384822;Name=NP_001398415.1;Note=isoform 4 is encoded by transcript variant 4;gbkey=CDS;gene=Ap1ar;product=AP-1 complex-associated regulatory protein isoform 4;protein_id=NP_001398415.1;extra_copy_number=0
CM058243.1	Liftoff	CDS	125954159	125954207	.	-	.	ID=cds-NP_001398415.1;Parent=rna-NM_001411486.1;Dbxref=GeneID:211556,GenBank:NP_001398415.1,MGI:MGI:2384822;Name=NP_001398415.1;Note=isoform 4 is encoded by transcript variant 4;gbkey=CDS;gene=Ap1ar;product=AP-1 complex-associated regulatory protein isoform 4;protein_id=NP_001398415.1;extra_copy_number=0
CM058243.1	Liftoff	CDS	125965758	125965788	.	-	.	ID=cds-NP_001398415.1;Parent=rna-NM_001411486.1;Dbxref=GeneID:211556,GenBank:NP_001398415.1,MGI:MGI:2384822;Name=NP_001398415.1;Note=isoform 4 is encoded by transcript variant 4;gbkey=CDS;gene=Ap1ar;product=AP-1 complex-associated regulatory protein isoform 4;protein_id=NP_001398415.1;extra_copy_number=0
CM058243.1	Liftoff	CDS	125968043	125968124	.	-	.	ID=cds-NP_001398415.1;Parent=rna-NM_001411486.1;Dbxref=GeneID:211556,GenBank:NP_001398415.1,MGI:MGI:2384822;Name=NP_001398415.1;Note=isoform 4 is encoded by transcript variant 4;gbkey=CDS;gene=Ap1ar;product=AP-1 complex-associated regulatory protein isoform 4;protein_id=NP_001398415.1;extra_copy_number=0
CM058243.1	Liftoff	mRNA	125937517	125968391	.	-	.	ID=rna-NM_001411487.1;Parent=gene-Ap1ar;Dbxref=GeneID:211556,GenBank:NM_001411487.1,MGI:MGI:2384822;Name=NM_001411487.1;gbkey=mRNA;gene=Ap1ar;product=adaptor-related protein complex 1 associated regulatory protein%2C transcript variant 5;transcript_id=NM_001411487.1;matches_ref_protein=True;valid_ORF=True;extra_copy_number=0
CM058243.1	Liftoff	exon	125937517	125939258	.	-	.	ID=exon-NM_001411487.1-10;Parent=rna-NM_001411487.1;Dbxref=GeneID:211556,GenBank:NM_001411487.1,MGI:MGI:2384822;gbkey=mRNA;gene=Ap1ar;product=adaptor-related protein complex 1 associated regulatory protein%2C transcript variant 5;transcript_id=NM_001411487.1;extra_copy_number=0
CM058243.1	Liftoff	exon	125942721	125942849	.	-	.	ID=exon-NM_001411487.1-9;Parent=rna-NM_001411487.1;Dbxref=GeneID:211556,GenBank:NM_001411487.1,MGI:MGI:2384822;gbkey=mRNA;gene=Ap1ar;product=adaptor-related protein complex 1 associated regulatory protein%2C transcript variant 5;transcript_id=NM_001411487.1;extra_copy_number=0
CM058243.1	Liftoff	exon	125943039	125943112	.	-	.	ID=exon-NM_001411487.1-8;Parent=rna-NM_001411487.1;Dbxref=GeneID:211556,GenBank:NM_001411487.1,MGI:MGI:2384822;gbkey=mRNA;gene=Ap1ar;product=adaptor-related protein complex 1 associated regulatory protein%2C transcript variant 5;transcript_id=NM_001411487.1;extra_copy_number=0
CM058243.1	Liftoff	exon	125943745	125943800	.	-	.	ID=exon-NM_001411487.1-7;Parent=rna-NM_001411487.1;Dbxref=GeneID:211556,GenBank:NM_001411487.1,MGI:MGI:2384822;gbkey=mRNA;gene=Ap1ar;product=adaptor-related protein complex 1 associated regulatory protein%2C transcript variant 5;transcript_id=NM_001411487.1;extra_copy_number=0
CM058243.1	Liftoff	exon	125947802	125947898	.	-	.	ID=exon-NM_001411487.1-6;Parent=rna-NM_001411487.1;Dbxref=GeneID:211556,GenBank:NM_001411487.1,MGI:MGI:2384822;gbkey=mRNA;gene=Ap1ar;product=adaptor-related protein complex 1 associated regulatory protein%2C transcript variant 5;transcript_id=NM_001411487.1;extra_copy_number=0
CM058243.1	Liftoff	exon	125951652	125951677	.	-	.	ID=exon-NM_001411487.1-5;Parent=rna-NM_001411487.1;Dbxref=GeneID:211556,GenBank:NM_001411487.1,MGI:MGI:2384822;gbkey=mRNA;gene=Ap1ar;product=adaptor-related protein complex 1 associated regulatory protein%2C transcript variant 5;transcript_id=NM_001411487.1;extra_copy_number=0
CM058243.1	Liftoff	exon	125953476	125953502	.	-	.	ID=exon-NM_001411487.1-4;Parent=rna-NM_001411487.1;Dbxref=GeneID:211556,GenBank:NM_001411487.1,MGI:MGI:2384822;gbkey=mRNA;gene=Ap1ar;product=adaptor-related protein complex 1 associated regulatory protein%2C transcript variant 5;transcript_id=NM_001411487.1;extra_copy_number=0
CM058243.1	Liftoff	exon	125954159	125954207	.	-	.	ID=exon-NM_001411487.1-3;Parent=rna-NM_001411487.1;Dbxref=GeneID:211556,GenBank:NM_001411487.1,MGI:MGI:2384822;gbkey=mRNA;gene=Ap1ar;product=adaptor-related protein complex 1 associated regulatory protein%2C transcript variant 5;transcript_id=NM_001411487.1;extra_copy_number=0
CM058243.1	Liftoff	exon	125965758	125965788	.	-	.	ID=exon-NM_001411487.1-2;Parent=rna-NM_001411487.1;Dbxref=GeneID:211556,GenBank:NM_001411487.1,MGI:MGI:2384822;gbkey=mRNA;gene=Ap1ar;product=adaptor-related protein complex 1 associated regulatory protein%2C transcript variant 5;transcript_id=NM_001411487.1;extra_copy_number=0
CM058243.1	Liftoff	exon	125968043	125968391	.	-	.	ID=exon-NM_001411487.1-1;Parent=rna-NM_001411487.1;Dbxref=GeneID:211556,GenBank:NM_001411487.1,MGI:MGI:2384822;gbkey=mRNA;gene=Ap1ar;product=adaptor-related protein complex 1 associated regulatory protein%2C transcript variant 5;transcript_id=NM_001411487.1;extra_copy_number=0
CM058243.1	Liftoff	CDS	125938996	125939258	.	-	.	ID=cds-NP_001398416.1;Parent=rna-NM_001411487.1;Dbxref=GeneID:211556,GenBank:NP_001398416.1,MGI:MGI:2384822;Name=NP_001398416.1;Note=isoform 5 is encoded by transcript variant 5;gbkey=CDS;gene=Ap1ar;product=AP-1 complex-associated regulatory protein isoform 5;protein_id=NP_001398416.1;extra_copy_number=0
CM058243.1	Liftoff	CDS	125942721	125942849	.	-	.	ID=cds-NP_001398416.1;Parent=rna-NM_001411487.1;Dbxref=GeneID:211556,GenBank:NP_001398416.1,MGI:MGI:2384822;Name=NP_001398416.1;Note=isoform 5 is encoded by transcript variant 5;gbkey=CDS;gene=Ap1ar;product=AP-1 complex-associated regulatory protein isoform 5;protein_id=NP_001398416.1;extra_copy_number=0
CM058243.1	Liftoff	CDS	125943039	125943112	.	-	.	ID=cds-NP_001398416.1;Parent=rna-NM_001411487.1;Dbxref=GeneID:211556,GenBank:NP_001398416.1,MGI:MGI:2384822;Name=NP_001398416.1;Note=isoform 5 is encoded by transcript variant 5;gbkey=CDS;gene=Ap1ar;product=AP-1 complex-associated regulatory protein isoform 5;protein_id=NP_001398416.1;extra_copy_number=0
CM058243.1	Liftoff	CDS	125943745	125943800	.	-	.	ID=cds-NP_001398416.1;Parent=rna-NM_001411487.1;Dbxref=GeneID:211556,GenBank:NP_001398416.1,MGI:MGI:2384822;Name=NP_001398416.1;Note=isoform 5 is encoded by transcript variant 5;gbkey=CDS;gene=Ap1ar;product=AP-1 complex-associated regulatory protein isoform 5;protein_id=NP_001398416.1;extra_copy_number=0
CM058243.1	Liftoff	CDS	125947802	125947898	.	-	.	ID=cds-NP_001398416.1;Parent=rna-NM_001411487.1;Dbxref=GeneID:211556,GenBank:NP_001398416.1,MGI:MGI:2384822;Name=NP_001398416.1;Note=isoform 5 is encoded by transcript variant 5;gbkey=CDS;gene=Ap1ar;product=AP-1 complex-associated regulatory protein isoform 5;protein_id=NP_001398416.1;extra_copy_number=0
CM058243.1	Liftoff	CDS	125951652	125951677	.	-	.	ID=cds-NP_001398416.1;Parent=rna-NM_001411487.1;Dbxref=GeneID:211556,GenBank:NP_001398416.1,MGI:MGI:2384822;Name=NP_001398416.1;Note=isoform 5 is encoded by transcript variant 5;gbkey=CDS;gene=Ap1ar;product=AP-1 complex-associated regulatory protein isoform 5;protein_id=NP_001398416.1;extra_copy_number=0
CM058243.1	Liftoff	CDS	125953476	125953502	.	-	.	ID=cds-NP_001398416.1;Parent=rna-NM_001411487.1;Dbxref=GeneID:211556,GenBank:NP_001398416.1,MGI:MGI:2384822;Name=NP_001398416.1;Note=isoform 5 is encoded by transcript variant 5;gbkey=CDS;gene=Ap1ar;product=AP-1 complex-associated regulatory protein isoform 5;protein_id=NP_001398416.1;extra_copy_number=0
CM058243.1	Liftoff	CDS	125954159	125954207	.	-	.	ID=cds-NP_001398416.1;Parent=rna-NM_001411487.1;Dbxref=GeneID:211556,GenBank:NP_001398416.1,MGI:MGI:2384822;Name=NP_001398416.1;Note=isoform 5 is encoded by transcript variant 5;gbkey=CDS;gene=Ap1ar;product=AP-1 complex-associated regulatory protein isoform 5;protein_id=NP_001398416.1;extra_copy_number=0
CM058243.1	Liftoff	CDS	125965758	125965788	.	-	.	ID=cds-NP_001398416.1;Parent=rna-NM_001411487.1;Dbxref=GeneID:211556,GenBank:NP_001398416.1,MGI:MGI:2384822;Name=NP_001398416.1;Note=isoform 5 is encoded by transcript variant 5;gbkey=CDS;gene=Ap1ar;product=AP-1 complex-associated regulatory protein isoform 5;protein_id=NP_001398416.1;extra_copy_number=0
CM058243.1	Liftoff	CDS	125968043	125968124	.	-	.	ID=cds-NP_001398416.1;Parent=rna-NM_001411487.1;Dbxref=GeneID:211556,GenBank:NP_001398416.1,MGI:MGI:2384822;Name=NP_001398416.1;Note=isoform 5 is encoded by transcript variant 5;gbkey=CDS;gene=Ap1ar;product=AP-1 complex-associated regulatory protein isoform 5;protein_id=NP_001398416.1;extra_copy_number=0
CM058243.1	Liftoff	mRNA	125937517	125968391	.	-	.	ID=rna-NM_001411488.1;Parent=gene-Ap1ar;Dbxref=GeneID:211556,GenBank:NM_001411488.1,MGI:MGI:2384822;Name=NM_001411488.1;gbkey=mRNA;gene=Ap1ar;product=adaptor-related protein complex 1 associated regulatory protein%2C transcript variant 6;transcript_id=NM_001411488.1;matches_ref_protein=True;valid_ORF=True;extra_copy_number=0
CM058243.1	Liftoff	exon	125937517	125939258	.	-	.	ID=exon-NM_001411488.1-9;Parent=rna-NM_001411488.1;Dbxref=GeneID:211556,GenBank:NM_001411488.1,MGI:MGI:2384822;gbkey=mRNA;gene=Ap1ar;product=adaptor-related protein complex 1 associated regulatory protein%2C transcript variant 6;transcript_id=NM_001411488.1;extra_copy_number=0
CM058243.1	Liftoff	exon	125942721	125942849	.	-	.	ID=exon-NM_001411488.1-8;Parent=rna-NM_001411488.1;Dbxref=GeneID:211556,GenBank:NM_001411488.1,MGI:MGI:2384822;gbkey=mRNA;gene=Ap1ar;product=adaptor-related protein complex 1 associated regulatory protein%2C transcript variant 6;transcript_id=NM_001411488.1;extra_copy_number=0
CM058243.1	Liftoff	exon	125943039	125943112	.	-	.	ID=exon-NM_001411488.1-7;Parent=rna-NM_001411488.1;Dbxref=GeneID:211556,GenBank:NM_001411488.1,MGI:MGI:2384822;gbkey=mRNA;gene=Ap1ar;product=adaptor-related protein complex 1 associated regulatory protein%2C transcript variant 6;transcript_id=NM_001411488.1;extra_copy_number=0
CM058243.1	Liftoff	exon	125943745	125943800	.	-	.	ID=exon-NM_001411488.1-6;Parent=rna-NM_001411488.1;Dbxref=GeneID:211556,GenBank:NM_001411488.1,MGI:MGI:2384822;gbkey=mRNA;gene=Ap1ar;product=adaptor-related protein complex 1 associated regulatory protein%2C transcript variant 6;transcript_id=NM_001411488.1;extra_copy_number=0
CM058243.1	Liftoff	exon	125946488	125946586	.	-	.	ID=exon-NM_001411488.1-5;Parent=rna-NM_001411488.1;Dbxref=GeneID:211556,GenBank:NM_001411488.1,MGI:MGI:2384822;gbkey=mRNA;gene=Ap1ar;product=adaptor-related protein complex 1 associated regulatory protein%2C transcript variant 6;transcript_id=NM_001411488.1;extra_copy_number=0
CM058243.1	Liftoff	exon	125947802	125947898	.	-	.	ID=exon-NM_001411488.1-4;Parent=rna-NM_001411488.1;Dbxref=GeneID:211556,GenBank:NM_001411488.1,MGI:MGI:2384822;gbkey=mRNA;gene=Ap1ar;product=adaptor-related protein complex 1 associated regulatory protein%2C transcript variant 6;transcript_id=NM_001411488.1;extra_copy_number=0
CM058243.1	Liftoff	exon	125953476	125953502	.	-	.	ID=exon-NM_001411488.1-3;Parent=rna-NM_001411488.1;Dbxref=GeneID:211556,GenBank:NM_001411488.1,MGI:MGI:2384822;gbkey=mRNA;gene=Ap1ar;product=adaptor-related protein complex 1 associated regulatory protein%2C transcript variant 6;transcript_id=NM_001411488.1;extra_copy_number=0
CM058243.1	Liftoff	exon	125954159	125954207	.	-	.	ID=exon-NM_001411488.1-2;Parent=rna-NM_001411488.1;Dbxref=GeneID:211556,GenBank:NM_001411488.1,MGI:MGI:2384822;gbkey=mRNA;gene=Ap1ar;product=adaptor-related protein complex 1 associated regulatory protein%2C transcript variant 6;transcript_id=NM_001411488.1;extra_copy_number=0
CM058243.1	Liftoff	exon	125968043	125968391	.	-	.	ID=exon-NM_001411488.1-1;Parent=rna-NM_001411488.1;Dbxref=GeneID:211556,GenBank:NM_001411488.1,MGI:MGI:2384822;gbkey=mRNA;gene=Ap1ar;product=adaptor-related protein complex 1 associated regulatory protein%2C transcript variant 6;transcript_id=NM_001411488.1;extra_copy_number=0
CM058243.1	Liftoff	CDS	125938996	125939258	.	-	.	ID=cds-NP_001398417.1;Parent=rna-NM_001411488.1;Dbxref=GeneID:211556,GenBank:NP_001398417.1,MGI:MGI:2384822;Name=NP_001398417.1;Note=isoform 6 is encoded by transcript variant 6;gbkey=CDS;gene=Ap1ar;product=AP-1 complex-associated regulatory protein isoform 6;protein_id=NP_001398417.1;extra_copy_number=0
CM058243.1	Liftoff	CDS	125942721	125942849	.	-	.	ID=cds-NP_001398417.1;Parent=rna-NM_001411488.1;Dbxref=GeneID:211556,GenBank:NP_001398417.1,MGI:MGI:2384822;Name=NP_001398417.1;Note=isoform 6 is encoded by transcript variant 6;gbkey=CDS;gene=Ap1ar;product=AP-1 complex-associated regulatory protein isoform 6;protein_id=NP_001398417.1;extra_copy_number=0
CM058243.1	Liftoff	CDS	125943039	125943112	.	-	.	ID=cds-NP_001398417.1;Parent=rna-NM_001411488.1;Dbxref=GeneID:211556,GenBank:NP_001398417.1,MGI:MGI:2384822;Name=NP_001398417.1;Note=isoform 6 is encoded by transcript variant 6;gbkey=CDS;gene=Ap1ar;product=AP-1 complex-associated regulatory protein isoform 6;protein_id=NP_001398417.1;extra_copy_number=0
CM058243.1	Liftoff	CDS	125943745	125943800	.	-	.	ID=cds-NP_001398417.1;Parent=rna-NM_001411488.1;Dbxref=GeneID:211556,GenBank:NP_001398417.1,MGI:MGI:2384822;Name=NP_001398417.1;Note=isoform 6 is encoded by transcript variant 6;gbkey=CDS;gene=Ap1ar;product=AP-1 complex-associated regulatory protein isoform 6;protein_id=NP_001398417.1;extra_copy_number=0
CM058243.1	Liftoff	CDS	125946488	125946586	.	-	.	ID=cds-NP_001398417.1;Parent=rna-NM_001411488.1;Dbxref=GeneID:211556,GenBank:NP_001398417.1,MGI:MGI:2384822;Name=NP_001398417.1;Note=isoform 6 is encoded by transcript variant 6;gbkey=CDS;gene=Ap1ar;product=AP-1 complex-associated regulatory protein isoform 6;protein_id=NP_001398417.1;extra_copy_number=0
CM058243.1	Liftoff	CDS	125947802	125947898	.	-	.	ID=cds-NP_001398417.1;Parent=rna-NM_001411488.1;Dbxref=GeneID:211556,GenBank:NP_001398417.1,MGI:MGI:2384822;Name=NP_001398417.1;Note=isoform 6 is encoded by transcript variant 6;gbkey=CDS;gene=Ap1ar;product=AP-1 complex-associated regulatory protein isoform 6;protein_id=NP_001398417.1;extra_copy_number=0
CM058243.1	Liftoff	CDS	125953476	125953480	.	-	.	ID=cds-NP_001398417.1;Parent=rna-NM_001411488.1;Dbxref=GeneID:211556,GenBank:NP_001398417.1,MGI:MGI:2384822;Name=NP_001398417.1;Note=isoform 6 is encoded by transcript variant 6;gbkey=CDS;gene=Ap1ar;product=AP-1 complex-associated regulatory protein isoform 6;protein_id=NP_001398417.1;extra_copy_number=0
CM058243.1	Liftoff	mRNA	125937517	125968391	.	-	.	ID=rna-NM_001411489.1;Parent=gene-Ap1ar;Dbxref=GeneID:211556,GenBank:NM_001411489.1,MGI:MGI:2384822;Name=NM_001411489.1;gbkey=mRNA;gene=Ap1ar;product=adaptor-related protein complex 1 associated regulatory protein%2C transcript variant 7;transcript_id=NM_001411489.1;matches_ref_protein=True;valid_ORF=True;extra_copy_number=0
CM058243.1	Liftoff	exon	125937517	125939258	.	-	.	ID=exon-NM_001411489.1-7;Parent=rna-NM_001411489.1;Dbxref=GeneID:211556,GenBank:NM_001411489.1,MGI:MGI:2384822;gbkey=mRNA;gene=Ap1ar;product=adaptor-related protein complex 1 associated regulatory protein%2C transcript variant 7;transcript_id=NM_001411489.1;extra_copy_number=0
CM058243.1	Liftoff	exon	125942721	125942849	.	-	.	ID=exon-NM_001411489.1-6;Parent=rna-NM_001411489.1;Dbxref=GeneID:211556,GenBank:NM_001411489.1,MGI:MGI:2384822;gbkey=mRNA;gene=Ap1ar;product=adaptor-related protein complex 1 associated regulatory protein%2C transcript variant 7;transcript_id=NM_001411489.1;extra_copy_number=0
CM058243.1	Liftoff	exon	125943039	125943112	.	-	.	ID=exon-NM_001411489.1-5;Parent=rna-NM_001411489.1;Dbxref=GeneID:211556,GenBank:NM_001411489.1,MGI:MGI:2384822;gbkey=mRNA;gene=Ap1ar;product=adaptor-related protein complex 1 associated regulatory protein%2C transcript variant 7;transcript_id=NM_001411489.1;extra_copy_number=0
CM058243.1	Liftoff	exon	125951652	125951677	.	-	.	ID=exon-NM_001411489.1-4;Parent=rna-NM_001411489.1;Dbxref=GeneID:211556,GenBank:NM_001411489.1,MGI:MGI:2384822;gbkey=mRNA;gene=Ap1ar;product=adaptor-related protein complex 1 associated regulatory protein%2C transcript variant 7;transcript_id=NM_001411489.1;extra_copy_number=0
CM058243.1	Liftoff	exon	125953476	125953502	.	-	.	ID=exon-NM_001411489.1-3;Parent=rna-NM_001411489.1;Dbxref=GeneID:211556,GenBank:NM_001411489.1,MGI:MGI:2384822;gbkey=mRNA;gene=Ap1ar;product=adaptor-related protein complex 1 associated regulatory protein%2C transcript variant 7;transcript_id=NM_001411489.1;extra_copy_number=0
CM058243.1	Liftoff	exon	125954159	125954207	.	-	.	ID=exon-NM_001411489.1-2;Parent=rna-NM_001411489.1;Dbxref=GeneID:211556,GenBank:NM_001411489.1,MGI:MGI:2384822;gbkey=mRNA;gene=Ap1ar;product=adaptor-related protein complex 1 associated regulatory protein%2C transcript variant 7;transcript_id=NM_001411489.1;extra_copy_number=0
CM058243.1	Liftoff	exon	125968043	125968391	.	-	.	ID=exon-NM_001411489.1-1;Parent=rna-NM_001411489.1;Dbxref=GeneID:211556,GenBank:NM_001411489.1,MGI:MGI:2384822;gbkey=mRNA;gene=Ap1ar;product=adaptor-related protein complex 1 associated regulatory protein%2C transcript variant 7;transcript_id=NM_001411489.1;extra_copy_number=0
CM058243.1	Liftoff	CDS	125938996	125939258	.	-	.	ID=cds-NP_001398418.1;Parent=rna-NM_001411489.1;Dbxref=GeneID:211556,GenBank:NP_001398418.1,MGI:MGI:2384822;Name=NP_001398418.1;Note=isoform 7 is encoded by transcript variant 7;gbkey=CDS;gene=Ap1ar;product=AP-1 complex-associated regulatory protein isoform 7;protein_id=NP_001398418.1;extra_copy_number=0
CM058243.1	Liftoff	CDS	125942721	125942849	.	-	.	ID=cds-NP_001398418.1;Parent=rna-NM_001411489.1;Dbxref=GeneID:211556,GenBank:NP_001398418.1,MGI:MGI:2384822;Name=NP_001398418.1;Note=isoform 7 is encoded by transcript variant 7;gbkey=CDS;gene=Ap1ar;product=AP-1 complex-associated regulatory protein isoform 7;protein_id=NP_001398418.1;extra_copy_number=0
CM058243.1	Liftoff	CDS	125943039	125943112	.	-	.	ID=cds-NP_001398418.1;Parent=rna-NM_001411489.1;Dbxref=GeneID:211556,GenBank:NP_001398418.1,MGI:MGI:2384822;Name=NP_001398418.1;Note=isoform 7 is encoded by transcript variant 7;gbkey=CDS;gene=Ap1ar;product=AP-1 complex-associated regulatory protein isoform 7;protein_id=NP_001398418.1;extra_copy_number=0
CM058243.1	Liftoff	CDS	125951652	125951677	.	-	.	ID=cds-NP_001398418.1;Parent=rna-NM_001411489.1;Dbxref=GeneID:211556,GenBank:NP_001398418.1,MGI:MGI:2384822;Name=NP_001398418.1;Note=isoform 7 is encoded by transcript variant 7;gbkey=CDS;gene=Ap1ar;product=AP-1 complex-associated regulatory protein isoform 7;protein_id=NP_001398418.1;extra_copy_number=0
CM058243.1	Liftoff	CDS	125953476	125953502	.	-	.	ID=cds-NP_001398418.1;Parent=rna-NM_001411489.1;Dbxref=GeneID:211556,GenBank:NP_001398418.1,MGI:MGI:2384822;Name=NP_001398418.1;Note=isoform 7 is encoded by transcript variant 7;gbkey=CDS;gene=Ap1ar;product=AP-1 complex-associated regulatory protein isoform 7;protein_id=NP_001398418.1;extra_copy_number=0
CM058243.1	Liftoff	CDS	125954159	125954207	.	-	.	ID=cds-NP_001398418.1;Parent=rna-NM_001411489.1;Dbxref=GeneID:211556,GenBank:NP_001398418.1,MGI:MGI:2384822;Name=NP_001398418.1;Note=isoform 7 is encoded by transcript variant 7;gbkey=CDS;gene=Ap1ar;product=AP-1 complex-associated regulatory protein isoform 7;protein_id=NP_001398418.1;extra_copy_number=0
CM058243.1	Liftoff	CDS	125968043	125968119	.	-	.	ID=cds-NP_001398418.1;Parent=rna-NM_001411489.1;Dbxref=GeneID:211556,GenBank:NP_001398418.1,MGI:MGI:2384822;Name=NP_001398418.1;Note=isoform 7 is encoded by transcript variant 7;gbkey=CDS;gene=Ap1ar;product=AP-1 complex-associated regulatory protein isoform 7;protein_id=NP_001398418.1;extra_copy_number=0
CM058243.1	Liftoff	mRNA	125937517	125968391	.	-	.	ID=rna-NM_001411490.1;Parent=gene-Ap1ar;Dbxref=GeneID:211556,GenBank:NM_001411490.1,MGI:MGI:2384822;Name=NM_001411490.1;gbkey=mRNA;gene=Ap1ar;product=adaptor-related protein complex 1 associated regulatory protein%2C transcript variant 8;transcript_id=NM_001411490.1;matches_ref_protein=True;valid_ORF=True;extra_copy_number=0
CM058243.1	Liftoff	exon	125937517	125939258	.	-	.	ID=exon-NM_001411490.1-8;Parent=rna-NM_001411490.1;Dbxref=GeneID:211556,GenBank:NM_001411490.1,MGI:MGI:2384822;gbkey=mRNA;gene=Ap1ar;product=adaptor-related protein complex 1 associated regulatory protein%2C transcript variant 8;transcript_id=NM_001411490.1;extra_copy_number=0
CM058243.1	Liftoff	exon	125942721	125942849	.	-	.	ID=exon-NM_001411490.1-7;Parent=rna-NM_001411490.1;Dbxref=GeneID:211556,GenBank:NM_001411490.1,MGI:MGI:2384822;gbkey=mRNA;gene=Ap1ar;product=adaptor-related protein complex 1 associated regulatory protein%2C transcript variant 8;transcript_id=NM_001411490.1;extra_copy_number=0
CM058243.1	Liftoff	exon	125943039	125943112	.	-	.	ID=exon-NM_001411490.1-6;Parent=rna-NM_001411490.1;Dbxref=GeneID:211556,GenBank:NM_001411490.1,MGI:MGI:2384822;gbkey=mRNA;gene=Ap1ar;product=adaptor-related protein complex 1 associated regulatory protein%2C transcript variant 8;transcript_id=NM_001411490.1;extra_copy_number=0
CM058243.1	Liftoff	exon	125943745	125943800	.	-	.	ID=exon-NM_001411490.1-5;Parent=rna-NM_001411490.1;Dbxref=GeneID:211556,GenBank:NM_001411490.1,MGI:MGI:2384822;gbkey=mRNA;gene=Ap1ar;product=adaptor-related protein complex 1 associated regulatory protein%2C transcript variant 8;transcript_id=NM_001411490.1;extra_copy_number=0
CM058243.1	Liftoff	exon	125947802	125947898	.	-	.	ID=exon-NM_001411490.1-4;Parent=rna-NM_001411490.1;Dbxref=GeneID:211556,GenBank:NM_001411490.1,MGI:MGI:2384822;gbkey=mRNA;gene=Ap1ar;product=adaptor-related protein complex 1 associated regulatory protein%2C transcript variant 8;transcript_id=NM_001411490.1;extra_copy_number=0
CM058243.1	Liftoff	exon	125953476	125953502	.	-	.	ID=exon-NM_001411490.1-3;Parent=rna-NM_001411490.1;Dbxref=GeneID:211556,GenBank:NM_001411490.1,MGI:MGI:2384822;gbkey=mRNA;gene=Ap1ar;product=adaptor-related protein complex 1 associated regulatory protein%2C transcript variant 8;transcript_id=NM_001411490.1;extra_copy_number=0
CM058243.1	Liftoff	exon	125954159	125954207	.	-	.	ID=exon-NM_001411490.1-2;Parent=rna-NM_001411490.1;Dbxref=GeneID:211556,GenBank:NM_001411490.1,MGI:MGI:2384822;gbkey=mRNA;gene=Ap1ar;product=adaptor-related protein complex 1 associated regulatory protein%2C transcript variant 8;transcript_id=NM_001411490.1;extra_copy_number=0
CM058243.1	Liftoff	exon	125968043	125968391	.	-	.	ID=exon-NM_001411490.1-1;Parent=rna-NM_001411490.1;Dbxref=GeneID:211556,GenBank:NM_001411490.1,MGI:MGI:2384822;gbkey=mRNA;gene=Ap1ar;product=adaptor-related protein complex 1 associated regulatory protein%2C transcript variant 8;transcript_id=NM_001411490.1;extra_copy_number=0
CM058243.1	Liftoff	CDS	125938996	125939258	.	-	.	ID=cds-NP_001398419.1;Parent=rna-NM_001411490.1;Dbxref=GeneID:211556,GenBank:NP_001398419.1,MGI:MGI:2384822;Name=NP_001398419.1;Note=isoform 8 is encoded by transcript variant 8;gbkey=CDS;gene=Ap1ar;product=AP-1 complex-associated regulatory protein isoform 8;protein_id=NP_001398419.1;extra_copy_number=0
CM058243.1	Liftoff	CDS	125942721	125942849	.	-	.	ID=cds-NP_001398419.1;Parent=rna-NM_001411490.1;Dbxref=GeneID:211556,GenBank:NP_001398419.1,MGI:MGI:2384822;Name=NP_001398419.1;Note=isoform 8 is encoded by transcript variant 8;gbkey=CDS;gene=Ap1ar;product=AP-1 complex-associated regulatory protein isoform 8;protein_id=NP_001398419.1;extra_copy_number=0
CM058243.1	Liftoff	CDS	125943039	125943112	.	-	.	ID=cds-NP_001398419.1;Parent=rna-NM_001411490.1;Dbxref=GeneID:211556,GenBank:NP_001398419.1,MGI:MGI:2384822;Name=NP_001398419.1;Note=isoform 8 is encoded by transcript variant 8;gbkey=CDS;gene=Ap1ar;product=AP-1 complex-associated regulatory protein isoform 8;protein_id=NP_001398419.1;extra_copy_number=0
CM058243.1	Liftoff	CDS	125943745	125943800	.	-	.	ID=cds-NP_001398419.1;Parent=rna-NM_001411490.1;Dbxref=GeneID:211556,GenBank:NP_001398419.1,MGI:MGI:2384822;Name=NP_001398419.1;Note=isoform 8 is encoded by transcript variant 8;gbkey=CDS;gene=Ap1ar;product=AP-1 complex-associated regulatory protein isoform 8;protein_id=NP_001398419.1;extra_copy_number=0
CM058243.1	Liftoff	CDS	125947802	125947898	.	-	.	ID=cds-NP_001398419.1;Parent=rna-NM_001411490.1;Dbxref=GeneID:211556,GenBank:NP_001398419.1,MGI:MGI:2384822;Name=NP_001398419.1;Note=isoform 8 is encoded by transcript variant 8;gbkey=CDS;gene=Ap1ar;product=AP-1 complex-associated regulatory protein isoform 8;protein_id=NP_001398419.1;extra_copy_number=0
CM058243.1	Liftoff	CDS	125953476	125953480	.	-	.	ID=cds-NP_001398419.1;Parent=rna-NM_001411490.1;Dbxref=GeneID:211556,GenBank:NP_001398419.1,MGI:MGI:2384822;Name=NP_001398419.1;Note=isoform 8 is encoded by transcript variant 8;gbkey=CDS;gene=Ap1ar;product=AP-1 complex-associated regulatory protein isoform 8;protein_id=NP_001398419.1;extra_copy_number=0
CM058243.1	Liftoff	mRNA	125937517	125968391	.	-	.	ID=rna-NM_145964.4;Parent=gene-Ap1ar;Dbxref=GeneID:211556,GenBank:NM_145964.4,MGI:MGI:2384822;Name=NM_145964.4;gbkey=mRNA;gene=Ap1ar;product=adaptor-related protein complex 1 associated regulatory protein%2C transcript variant 1;tag=RefSeq Select;transcript_id=NM_145964.4;matches_ref_protein=True;valid_ORF=True;extra_copy_number=0
CM058243.1	Liftoff	exon	125937517	125939258	.	-	.	ID=exon-NM_145964.4-10;Parent=rna-NM_145964.4;Dbxref=GeneID:211556,GenBank:NM_145964.4,MGI:MGI:2384822;gbkey=mRNA;gene=Ap1ar;product=adaptor-related protein complex 1 associated regulatory protein%2C transcript variant 1;tag=RefSeq Select;transcript_id=NM_145964.4;extra_copy_number=0
CM058243.1	Liftoff	exon	125942721	125942849	.	-	.	ID=exon-NM_145964.4-9;Parent=rna-NM_145964.4;Dbxref=GeneID:211556,GenBank:NM_145964.4,MGI:MGI:2384822;gbkey=mRNA;gene=Ap1ar;product=adaptor-related protein complex 1 associated regulatory protein%2C transcript variant 1;tag=RefSeq Select;transcript_id=NM_145964.4;extra_copy_number=0
CM058243.1	Liftoff	exon	125943039	125943112	.	-	.	ID=exon-NM_145964.4-8;Parent=rna-NM_145964.4;Dbxref=GeneID:211556,GenBank:NM_145964.4,MGI:MGI:2384822;gbkey=mRNA;gene=Ap1ar;product=adaptor-related protein complex 1 associated regulatory protein%2C transcript variant 1;tag=RefSeq Select;transcript_id=NM_145964.4;extra_copy_number=0
CM058243.1	Liftoff	exon	125943745	125943800	.	-	.	ID=exon-NM_145964.4-7;Parent=rna-NM_145964.4;Dbxref=GeneID:211556,GenBank:NM_145964.4,MGI:MGI:2384822;gbkey=mRNA;gene=Ap1ar;product=adaptor-related protein complex 1 associated regulatory protein%2C transcript variant 1;tag=RefSeq Select;transcript_id=NM_145964.4;extra_copy_number=0
CM058243.1	Liftoff	exon	125946488	125946586	.	-	.	ID=exon-NM_145964.4-6;Parent=rna-NM_145964.4;Dbxref=GeneID:211556,GenBank:NM_145964.4,MGI:MGI:2384822;gbkey=mRNA;gene=Ap1ar;product=adaptor-related protein complex 1 associated regulatory protein%2C transcript variant 1;tag=RefSeq Select;transcript_id=NM_145964.4;extra_copy_number=0
CM058243.1	Liftoff	exon	125947802	125947898	.	-	.	ID=exon-NM_145964.4-5;Parent=rna-NM_145964.4;Dbxref=GeneID:211556,GenBank:NM_145964.4,MGI:MGI:2384822;gbkey=mRNA;gene=Ap1ar;product=adaptor-related protein complex 1 associated regulatory protein%2C transcript variant 1;tag=RefSeq Select;transcript_id=NM_145964.4;extra_copy_number=0
CM058243.1	Liftoff	exon	125951652	125951677	.	-	.	ID=exon-NM_145964.4-4;Parent=rna-NM_145964.4;Dbxref=GeneID:211556,GenBank:NM_145964.4,MGI:MGI:2384822;gbkey=mRNA;gene=Ap1ar;product=adaptor-related protein complex 1 associated regulatory protein%2C transcript variant 1;tag=RefSeq Select;transcript_id=NM_145964.4;extra_copy_number=0
CM058243.1	Liftoff	exon	125953476	125953502	.	-	.	ID=exon-NM_145964.4-3;Parent=rna-NM_145964.4;Dbxref=GeneID:211556,GenBank:NM_145964.4,MGI:MGI:2384822;gbkey=mRNA;gene=Ap1ar;product=adaptor-related protein complex 1 associated regulatory protein%2C transcript variant 1;tag=RefSeq Select;transcript_id=NM_145964.4;extra_copy_number=0
CM058243.1	Liftoff	exon	125954159	125954207	.	-	.	ID=exon-NM_145964.4-2;Parent=rna-NM_145964.4;Dbxref=GeneID:211556,GenBank:NM_145964.4,MGI:MGI:2384822;gbkey=mRNA;gene=Ap1ar;product=adaptor-related protein complex 1 associated regulatory protein%2C transcript variant 1;tag=RefSeq Select;transcript_id=NM_145964.4;extra_copy_number=0
CM058243.1	Liftoff	exon	125968043	125968391	.	-	.	ID=exon-NM_145964.4-1;Parent=rna-NM_145964.4;Dbxref=GeneID:211556,GenBank:NM_145964.4,MGI:MGI:2384822;gbkey=mRNA;gene=Ap1ar;product=adaptor-related protein complex 1 associated regulatory protein%2C transcript variant 1;tag=RefSeq Select;transcript_id=NM_145964.4;extra_copy_number=0
CM058243.1	Liftoff	CDS	125938996	125939258	.	-	.	ID=cds-NP_666076.2;Parent=rna-NM_145964.4;Dbxref=CCDS:CCDS38629.1,GeneID:211556,GenBank:NP_666076.2,MGI:MGI:2384822;Name=NP_666076.2;Note=isoform 1 is encoded by transcript variant 1;gbkey=CDS;gene=Ap1ar;product=AP-1 complex-associated regulatory protein isoform 1;protein_id=NP_666076.2;tag=RefSeq Select;extra_copy_number=0
CM058243.1	Liftoff	CDS	125942721	125942849	.	-	.	ID=cds-NP_666076.2;Parent=rna-NM_145964.4;Dbxref=CCDS:CCDS38629.1,GeneID:211556,GenBank:NP_666076.2,MGI:MGI:2384822;Name=NP_666076.2;Note=isoform 1 is encoded by transcript variant 1;gbkey=CDS;gene=Ap1ar;product=AP-1 complex-associated regulatory protein isoform 1;protein_id=NP_666076.2;tag=RefSeq Select;extra_copy_number=0
CM058243.1	Liftoff	CDS	125943039	125943112	.	-	.	ID=cds-NP_666076.2;Parent=rna-NM_145964.4;Dbxref=CCDS:CCDS38629.1,GeneID:211556,GenBank:NP_666076.2,MGI:MGI:2384822;Name=NP_666076.2;Note=isoform 1 is encoded by transcript variant 1;gbkey=CDS;gene=Ap1ar;product=AP-1 complex-associated regulatory protein isoform 1;protein_id=NP_666076.2;tag=RefSeq Select;extra_copy_number=0
CM058243.1	Liftoff	CDS	125943745	125943800	.	-	.	ID=cds-NP_666076.2;Parent=rna-NM_145964.4;Dbxref=CCDS:CCDS38629.1,GeneID:211556,GenBank:NP_666076.2,MGI:MGI:2384822;Name=NP_666076.2;Note=isoform 1 is encoded by transcript variant 1;gbkey=CDS;gene=Ap1ar;product=AP-1 complex-associated regulatory protein isoform 1;protein_id=NP_666076.2;tag=RefSeq Select;extra_copy_number=0
CM058243.1	Liftoff	CDS	125946488	125946586	.	-	.	ID=cds-NP_666076.2;Parent=rna-NM_145964.4;Dbxref=CCDS:CCDS38629.1,GeneID:211556,GenBank:NP_666076.2,MGI:MGI:2384822;Name=NP_666076.2;Note=isoform 1 is encoded by transcript variant 1;gbkey=CDS;gene=Ap1ar;product=AP-1 complex-associated regulatory protein isoform 1;protein_id=NP_666076.2;tag=RefSeq Select;extra_copy_number=0
CM058243.1	Liftoff	CDS	125947802	125947898	.	-	.	ID=cds-NP_666076.2;Parent=rna-NM_145964.4;Dbxref=CCDS:CCDS38629.1,GeneID:211556,GenBank:NP_666076.2,MGI:MGI:2384822;Name=NP_666076.2;Note=isoform 1 is encoded by transcript variant 1;gbkey=CDS;gene=Ap1ar;product=AP-1 complex-associated regulatory protein isoform 1;protein_id=NP_666076.2;tag=RefSeq Select;extra_copy_number=0
CM058243.1	Liftoff	CDS	125951652	125951677	.	-	.	ID=cds-NP_666076.2;Parent=rna-NM_145964.4;Dbxref=CCDS:CCDS38629.1,GeneID:211556,GenBank:NP_666076.2,MGI:MGI:2384822;Name=NP_666076.2;Note=isoform 1 is encoded by transcript variant 1;gbkey=CDS;gene=Ap1ar;product=AP-1 complex-associated regulatory protein isoform 1;protein_id=NP_666076.2;tag=RefSeq Select;extra_copy_number=0
CM058243.1	Liftoff	CDS	125953476	125953502	.	-	.	ID=cds-NP_666076.2;Parent=rna-NM_145964.4;Dbxref=CCDS:CCDS38629.1,GeneID:211556,GenBank:NP_666076.2,MGI:MGI:2384822;Name=NP_666076.2;Note=isoform 1 is encoded by transcript variant 1;gbkey=CDS;gene=Ap1ar;product=AP-1 complex-associated regulatory protein isoform 1;protein_id=NP_666076.2;tag=RefSeq Select;extra_copy_number=0
CM058243.1	Liftoff	CDS	125954159	125954207	.	-	.	ID=cds-NP_666076.2;Parent=rna-NM_145964.4;Dbxref=CCDS:CCDS38629.1,GeneID:211556,GenBank:NP_666076.2,MGI:MGI:2384822;Name=NP_666076.2;Note=isoform 1 is encoded by transcript variant 1;gbkey=CDS;gene=Ap1ar;product=AP-1 complex-associated regulatory protein isoform 1;protein_id=NP_666076.2;tag=RefSeq Select;extra_copy_number=0
CM058243.1	Liftoff	CDS	125968043	125968119	.	-	.	ID=cds-NP_666076.2;Parent=rna-NM_145964.4;Dbxref=CCDS:CCDS38629.1,GeneID:211556,GenBank:NP_666076.2,MGI:MGI:2384822;Name=NP_666076.2;Note=isoform 1 is encoded by transcript variant 1;gbkey=CDS;gene=Ap1ar;product=AP-1 complex-associated regulatory protein isoform 1;protein_id=NP_666076.2;tag=RefSeq Select;extra_copy_number=0
CM058243.1	Liftoff	gene	125968391	125971969	.	+	.	ID=gene-Gm43653;Dbxref=GeneID:115489703,MGI:MGI:5663790;Name=Gm43653;description=predicted gene 43653;gbkey=Gene;gene=Gm43653;gene_biotype=lncRNA;coverage=1.0;sequence_ID=1.0;extra_copy_number=0;copy_num_ID=gene-Gm43653_0
CM058243.1	Liftoff	lnc_RNA	125968391	125971969	.	+	.	ID=rna-XR_003954551.1;Parent=gene-Gm43653;Dbxref=GeneID:115489703,GenBank:XR_003954551.1,MGI:MGI:5663790;Name=XR_003954551.1;gbkey=ncRNA;gene=Gm43653;model_evidence=Supporting evidence includes similarity to: 1 EST%2C and 100%25 coverage of the annotated genomic feature by RNAseq alignments%2C including 3 samples with support for all annotated introns;product=predicted gene 43653;transcript_id=XR_003954551.1;extra_copy_number=0
CM058243.1	Liftoff	exon	125968391	125969077	.	+	.	ID=exon-XR_003954551.1-1;Parent=rna-XR_003954551.1;Dbxref=GeneID:115489703,GenBank:XR_003954551.1,MGI:MGI:5663790;gbkey=ncRNA;gene=Gm43653;product=predicted gene 43653;transcript_id=XR_003954551.1;extra_copy_number=0
CM058243.1	Liftoff	exon	125969760	125971969	.	+	.	ID=exon-XR_003954551.1-2;Parent=rna-XR_003954551.1;Dbxref=GeneID:115489703,GenBank:XR_003954551.1,MGI:MGI:5663790;gbkey=ncRNA;gene=Gm43653;product=predicted gene 43653;transcript_id=XR_003954551.1;extra_copy_number=0
CM058243.1	Liftoff	match	125968447	125968834	.	+	.	ID=0792455a-df50-47ee-b1df-b8f869b22e98;Target=NG_150648.1 1 388 +;assembly_bases_aln=388;assembly_bases_seq=388;bit_score=723.127;blast_aligner=1;blast_score=388;common_component=0;e_value=0;filter_score=0;for_remapping=2;gap_count=0;hsp_percent_coverage=100;matchable_bases=388;matched_bases=388;num_ident=388;num_mismatch=0;pct_coverage=100;pct_coverage_hiqual=100;pct_identity_gap=100;pct_identity_gapopen_only=100;pct_identity_ungap=100;rank=1;weighted_identity=1;coverage=1.0;sequence_ID=1.0;extra_copy_number=0;copy_num_ID=0792455a-df50-47ee-b1df-b8f869b22e98_0
CM058243.1	Liftoff	enhancer	125968547	125968734	.	.	.	ID=id-GeneID:128924903;Dbxref=GeneID:128924903;Note=cis-regulatory module chr3:127540571-127540758 (MGSCv37/mm9 assembly coordinates);experiment=EXISTENCE:reporter gene assay evidence [ECO:0000049][PMID:25872643];function=activates a minimal SCP1 promoter by CapStarr-seq with weak activity in NIH3T3 fibroblasts {active_cell/tissue: NIH3T3};gbkey=regulatory;regulatory_class=enhancer;coverage=1.0;sequence_ID=1.0;extra_copy_number=0;copy_num_ID=id-GeneID:128924903_0
CM058243.1	Liftoff	biological_region	125968547	125968734	.	+	.	ID=id-GeneID:128924903-2;Dbxref=GeneID:128924903;Name=biological region;gbkey=Region;standard_name=CapStarr-seq enhancer MGSCv37_chr3:127540571-127540758;coverage=1.0;sequence_ID=1.0;extra_copy_number=0;copy_num_ID=id-GeneID:128924903-2_0
CM058243.1	Liftoff	gene	125990118	125998508	.	+	.	ID=gene-Gm35585;Dbxref=GeneID:102639226,MGI:MGI:5594744;Name=Gm35585;description=predicted gene%2C 35585;gbkey=Gene;gene=Gm35585;gene_biotype=lncRNA;coverage=1.0;sequence_ID=1.0;extra_copy_number=0;copy_num_ID=gene-Gm35585_0
CM058243.1	Liftoff	lnc_RNA	125990118	125996165	.	+	.	ID=rna-XR_004941513.1;Parent=gene-Gm35585;Dbxref=GeneID:102639226,GenBank:XR_004941513.1,MGI:MGI:5594744;Name=XR_004941513.1;gbkey=ncRNA;gene=Gm35585;model_evidence=Supporting evidence includes similarity to: 1 mRNA%2C 2 ESTs%2C 4 long SRA reads%2C and 98%25 coverage of the annotated genomic feature by RNAseq alignments%2C including 8 samples with support for all annotated introns;product=predicted gene%2C 35585%2C transcript variant X1;transcript_id=XR_004941513.1;extra_copy_number=0
CM058243.1	Liftoff	exon	125990118	125992549	.	+	.	ID=exon-XR_004941513.1-1;Parent=rna-XR_004941513.1;Dbxref=GeneID:102639226,GenBank:XR_004941513.1,MGI:MGI:5594744;gbkey=ncRNA;gene=Gm35585;product=predicted gene%2C 35585%2C transcript variant X1;transcript_id=XR_004941513.1;extra_copy_number=0
CM058243.1	Liftoff	exon	125994650	125996165	.	+	.	ID=exon-XR_004941513.1-2;Parent=rna-XR_004941513.1;Dbxref=GeneID:102639226,GenBank:XR_004941513.1,MGI:MGI:5594744;gbkey=ncRNA;gene=Gm35585;product=predicted gene%2C 35585%2C transcript variant X1;transcript_id=XR_004941513.1;extra_copy_number=0
CM058243.1	Liftoff	lnc_RNA	125990118	125998508	.	+	.	ID=rna-XR_376054.5;Parent=gene-Gm35585;Dbxref=GeneID:102639226,GenBank:XR_376054.5,MGI:MGI:5594744;Name=XR_376054.5;gbkey=ncRNA;gene=Gm35585;model_evidence=Supporting evidence includes similarity to: 1 long SRA read%2C and 98%25 coverage of the annotated genomic feature by RNAseq alignments%2C including 5 samples with support for all annotated introns;product=predicted gene%2C 35585%2C transcript variant X2;transcript_id=XR_376054.5;extra_copy_number=0
CM058243.1	Liftoff	exon	125990118	125992549	.	+	.	ID=exon-XR_376054.5-1;Parent=rna-XR_376054.5;Dbxref=GeneID:102639226,GenBank:XR_376054.5,MGI:MGI:5594744;gbkey=ncRNA;gene=Gm35585;product=predicted gene%2C 35585%2C transcript variant X2;transcript_id=XR_376054.5;extra_copy_number=0
CM058243.1	Liftoff	exon	125994650	125994777	.	+	.	ID=exon-XR_376054.5-2;Parent=rna-XR_376054.5;Dbxref=GeneID:102639226,GenBank:XR_376054.5,MGI:MGI:5594744;gbkey=ncRNA;gene=Gm35585;product=predicted gene%2C 35585%2C transcript variant X2;transcript_id=XR_376054.5;extra_copy_number=0
CM058243.1	Liftoff	exon	125997461	125997554	.	+	.	ID=exon-XR_376054.5-3;Parent=rna-XR_376054.5;Dbxref=GeneID:102639226,GenBank:XR_376054.5,MGI:MGI:5594744;gbkey=ncRNA;gene=Gm35585;product=predicted gene%2C 35585%2C transcript variant X2;transcript_id=XR_376054.5;extra_copy_number=0
CM058243.1	Liftoff	exon	125998411	125998508	.	+	.	ID=exon-XR_376054.5-4;Parent=rna-XR_376054.5;Dbxref=GeneID:102639226,GenBank:XR_376054.5,MGI:MGI:5594744;gbkey=ncRNA;gene=Gm35585;product=predicted gene%2C 35585%2C transcript variant X2;transcript_id=XR_376054.5;extra_copy_number=0
CM058243.1	Liftoff	match	125998890	125999291	.	+	.	ID=82a56290-43ae-42e5-b258-550a0d61a675;Target=NG_150649.1 1 402 +;assembly_bases_aln=402;assembly_bases_seq=402;bit_score=749.182;blast_aligner=1;blast_score=402;common_component=0;e_value=0;filter_score=0;for_remapping=2;gap_count=0;hsp_percent_coverage=100;matchable_bases=402;matched_bases=402;num_ident=402;num_mismatch=0;pct_coverage=100;pct_coverage_hiqual=100;pct_identity_gap=100;pct_identity_gapopen_only=100;pct_identity_ungap=100;rank=1;weighted_identity=1;coverage=1.0;sequence_ID=1.0;extra_copy_number=0;copy_num_ID=82a56290-43ae-42e5-b258-550a0d61a675_0
CM058243.1	Liftoff	enhancer	125998990	125999191	.	.	.	ID=id-GeneID:128924904;Dbxref=GeneID:128924904;Note=cis-regulatory module chr3:127571005-127571206 (MGSCv37/mm9 assembly coordinates);experiment=EXISTENCE:reporter gene assay evidence [ECO:0000049][PMID:25872643];function=activates a minimal SCP1 promoter by CapStarr-seq with weak activity in NIH3T3 fibroblasts {active_cell/tissue: NIH3T3};gbkey=regulatory;regulatory_class=enhancer;coverage=1.0;sequence_ID=1.0;extra_copy_number=0;copy_num_ID=id-GeneID:128924904_0
CM058243.1	Liftoff	biological_region	125998990	125999191	.	+	.	ID=id-GeneID:128924904-2;Dbxref=GeneID:128924904;Name=biological region;gbkey=Region;standard_name=CapStarr-seq enhancer MGSCv37_chr3:127571005-127571206;coverage=1.0;sequence_ID=1.0;extra_copy_number=0;copy_num_ID=id-GeneID:128924904-2_0
CM058243.1	Liftoff	gene	126000591	126027231	.	-	.	ID=gene-Fam241a;Dbxref=GeneID:70617,MGI:MGI:1917867;Name=Fam241a;description=family with sequence similarity 241%2C member A;gbkey=Gene;gene=Fam241a;gene_biotype=protein_coding;gene_synonym=2700063A17Rik,5730508B09Rik;coverage=1.0;sequence_ID=1.0;valid_ORFs=1;extra_copy_number=0;copy_num_ID=gene-Fam241a_0
CM058243.1	Liftoff	mRNA	126000591	126027231	.	-	.	ID=rna-NM_027482.3;Parent=gene-Fam241a;Dbxref=GeneID:70617,GenBank:NM_027482.3,MGI:MGI:1917867;Name=NM_027482.3;gbkey=mRNA;gene=Fam241a;product=family with sequence similarity 241%2C member A;tag=RefSeq Select;transcript_id=NM_027482.3;matches_ref_protein=True;valid_ORF=True;extra_copy_number=0
CM058243.1	Liftoff	exon	126000591	126001903	.	-	.	ID=exon-NM_027482.3-2;Parent=rna-NM_027482.3;Dbxref=GeneID:70617,GenBank:NM_027482.3,MGI:MGI:1917867;gbkey=mRNA;gene=Fam241a;product=family with sequence similarity 241%2C member A;tag=RefSeq Select;transcript_id=NM_027482.3;extra_copy_number=0
CM058243.1	Liftoff	exon	126026942	126027231	.	-	.	ID=exon-NM_027482.3-1;Parent=rna-NM_027482.3;Dbxref=GeneID:70617,GenBank:NM_027482.3,MGI:MGI:1917867;gbkey=mRNA;gene=Fam241a;product=family with sequence similarity 241%2C member A;tag=RefSeq Select;transcript_id=NM_027482.3;extra_copy_number=0
CM058243.1	Liftoff	CDS	126001658	126001903	.	-	.	ID=cds-NP_081758.1;Parent=rna-NM_027482.3;Dbxref=CCDS:CCDS17829.1,GeneID:70617,GenBank:NP_081758.1,MGI:MGI:1917867;Name=NP_081758.1;gbkey=CDS;gene=Fam241a;product=uncharacterized protein FAM241A;protein_id=NP_081758.1;tag=RefSeq Select;extra_copy_number=0
CM058243.1	Liftoff	CDS	126026942	126027091	.	-	.	ID=cds-NP_081758.1;Parent=rna-NM_027482.3;Dbxref=CCDS:CCDS17829.1,GeneID:70617,GenBank:NP_081758.1,MGI:MGI:1917867;Name=NP_081758.1;gbkey=CDS;gene=Fam241a;product=uncharacterized protein FAM241A;protein_id=NP_081758.1;tag=RefSeq Select;extra_copy_number=0
CM058243.1	Liftoff	gene	126047261	126086313	.	+	.	ID=gene-9830132P13Rik;Dbxref=GeneID:329753,MGI:MGI:5439414;Name=9830132P13Rik;description=RIKEN cDNA 9830132P13 gene;gbkey=Gene;gene=9830132P13Rik;gene_biotype=lncRNA;gene_synonym=9830132P13;coverage=1.0;sequence_ID=1.0;extra_copy_number=0;copy_num_ID=gene-9830132P13Rik_0
CM058243.1	Liftoff	lnc_RNA	126047261	126086313	.	+	.	ID=rna-NR_040552.1;Parent=gene-9830132P13Rik;Dbxref=GeneID:329753,GenBank:NR_040552.1,MGI:MGI:5439414;Name=NR_040552.1;gbkey=ncRNA;gene=9830132P13Rik;product=RIKEN cDNA 9830132P13 gene;transcript_id=NR_040552.1;extra_copy_number=0
CM058243.1	Liftoff	exon	126047261	126047376	.	+	.	ID=exon-NR_040552.1-1;Parent=rna-NR_040552.1;Dbxref=GeneID:329753,GenBank:NR_040552.1,MGI:MGI:5439414;gbkey=ncRNA;gene=9830132P13Rik;product=RIKEN cDNA 9830132P13 gene;transcript_id=NR_040552.1;extra_copy_number=0
CM058243.1	Liftoff	exon	126058517	126058644	.	+	.	ID=exon-NR_040552.1-2;Parent=rna-NR_040552.1;Dbxref=GeneID:329753,GenBank:NR_040552.1,MGI:MGI:5439414;gbkey=ncRNA;gene=9830132P13Rik;product=RIKEN cDNA 9830132P13 gene;transcript_id=NR_040552.1;extra_copy_number=0
CM058243.1	Liftoff	exon	126059807	126059954	.	+	.	ID=exon-NR_040552.1-3;Parent=rna-NR_040552.1;Dbxref=GeneID:329753,GenBank:NR_040552.1,MGI:MGI:5439414;gbkey=ncRNA;gene=9830132P13Rik;product=RIKEN cDNA 9830132P13 gene;transcript_id=NR_040552.1;extra_copy_number=0
CM058243.1	Liftoff	exon	126079044	126079268	.	+	.	ID=exon-NR_040552.1-4;Parent=rna-NR_040552.1;Dbxref=GeneID:329753,GenBank:NR_040552.1,MGI:MGI:5439414;gbkey=ncRNA;gene=9830132P13Rik;product=RIKEN cDNA 9830132P13 gene;transcript_id=NR_040552.1;extra_copy_number=0
CM058243.1	Liftoff	exon	126082743	126086313	.	+	.	ID=exon-NR_040552.1-5;Parent=rna-NR_040552.1;Dbxref=GeneID:329753,GenBank:NR_040552.1,MGI:MGI:5439414;gbkey=ncRNA;gene=9830132P13Rik;product=RIKEN cDNA 9830132P13 gene;transcript_id=NR_040552.1;extra_copy_number=0
CM058243.1	Liftoff	gene	126102023	126103982	.	+	.	ID=gene-Gm35667;Dbxref=GeneID:102639331,MGI:MGI:5594826;Name=Gm35667;description=predicted gene%2C 35667;gbkey=Gene;gene=Gm35667;gene_biotype=lncRNA;coverage=1.0;sequence_ID=1.0;extra_copy_number=0;copy_num_ID=gene-Gm35667_0
CM058243.1	Liftoff	lnc_RNA	126102023	126103982	.	+	.	ID=rna-XR_376055.4;Parent=gene-Gm35667;Dbxref=GeneID:102639331,GenBank:XR_376055.4,MGI:MGI:5594826;Name=XR_376055.4;gbkey=ncRNA;gene=Gm35667;model_evidence=Supporting evidence includes similarity to: 100%25 coverage of the annotated genomic feature by RNAseq alignments%2C including 1 sample with support for all annotated introns;product=predicted gene%2C 35667%2C transcript variant X1;transcript_id=XR_376055.4;extra_copy_number=0
CM058243.1	Liftoff	exon	126102023	126102934	.	+	.	ID=exon-XR_376055.4-1;Parent=rna-XR_376055.4;Dbxref=GeneID:102639331,GenBank:XR_376055.4,MGI:MGI:5594826;gbkey=ncRNA;gene=Gm35667;product=predicted gene%2C 35667%2C transcript variant X1;transcript_id=XR_376055.4;extra_copy_number=0
CM058243.1	Liftoff	exon	126103040	126103148	.	+	.	ID=exon-XR_376055.4-2;Parent=rna-XR_376055.4;Dbxref=GeneID:102639331,GenBank:XR_376055.4,MGI:MGI:5594826;gbkey=ncRNA;gene=Gm35667;product=predicted gene%2C 35667%2C transcript variant X1;transcript_id=XR_376055.4;extra_copy_number=0
CM058243.1	Liftoff	exon	126103746	126103982	.	+	.	ID=exon-XR_376055.4-3;Parent=rna-XR_376055.4;Dbxref=GeneID:102639331,GenBank:XR_376055.4,MGI:MGI:5594826;gbkey=ncRNA;gene=Gm35667;product=predicted gene%2C 35667%2C transcript variant X1;transcript_id=XR_376055.4;extra_copy_number=0
CM058243.1	Liftoff	lnc_RNA	126102034	126103982	.	+	.	ID=rna-XR_867629.3;Parent=gene-Gm35667;Dbxref=GeneID:102639331,GenBank:XR_867629.3,MGI:MGI:5594826;Name=XR_867629.3;gbkey=ncRNA;gene=Gm35667;model_evidence=Supporting evidence includes similarity to: 100%25 coverage of the annotated genomic feature by RNAseq alignments%2C including 1 sample with support for all annotated introns;product=predicted gene%2C 35667%2C transcript variant X2;transcript_id=XR_867629.3;extra_copy_number=0
CM058243.1	Liftoff	exon	126102034	126102070	.	+	.	ID=exon-XR_867629.3-1;Parent=rna-XR_867629.3;Dbxref=GeneID:102639331,GenBank:XR_867629.3,MGI:MGI:5594826;gbkey=ncRNA;gene=Gm35667;product=predicted gene%2C 35667%2C transcript variant X2;transcript_id=XR_867629.3;extra_copy_number=0
CM058243.1	Liftoff	exon	126102831	126102934	.	+	.	ID=exon-XR_867629.3-2;Parent=rna-XR_867629.3;Dbxref=GeneID:102639331,GenBank:XR_867629.3,MGI:MGI:5594826;gbkey=ncRNA;gene=Gm35667;product=predicted gene%2C 35667%2C transcript variant X2;transcript_id=XR_867629.3;extra_copy_number=0
CM058243.1	Liftoff	exon	126103040	126103148	.	+	.	ID=exon-XR_867629.3-3;Parent=rna-XR_867629.3;Dbxref=GeneID:102639331,GenBank:XR_867629.3,MGI:MGI:5594826;gbkey=ncRNA;gene=Gm35667;product=predicted gene%2C 35667%2C transcript variant X2;transcript_id=XR_867629.3;extra_copy_number=0
CM058243.1	Liftoff	exon	126103746	126103982	.	+	.	ID=exon-XR_867629.3-4;Parent=rna-XR_867629.3;Dbxref=GeneID:102639331,GenBank:XR_867629.3,MGI:MGI:5594826;gbkey=ncRNA;gene=Gm35667;product=predicted gene%2C 35667%2C transcript variant X2;transcript_id=XR_867629.3;extra_copy_number=0
CM058243.1	Liftoff	gene	126250169	126364782	.	-	.	ID=gene-D030025E07Rik;Dbxref=GeneID:402774,MGI:MGI:3028083;Name=D030025E07Rik;description=RIKEN cDNA D030025E07 gene;gbkey=Gene;gene=D030025E07Rik;gene_biotype=lncRNA;gene_synonym=Playrr,Plyrr;coverage=1.0;sequence_ID=1.0;extra_copy_number=0;copy_num_ID=gene-D030025E07Rik_0
CM058243.1	Liftoff	lnc_RNA	126250169	126364782	.	-	.	ID=rna-NR_045704.1;Parent=gene-D030025E07Rik;Dbxref=GeneID:402774,GenBank:NR_045704.1,MGI:MGI:3028083;Name=NR_045704.1;gbkey=ncRNA;gene=D030025E07Rik;product=RIKEN cDNA D030025E07 gene;transcript_id=NR_045704.1;extra_copy_number=0
CM058243.1	Liftoff	exon	126250169	126251688	.	-	.	ID=exon-NR_045704.1-6;Parent=rna-NR_045704.1;Dbxref=GeneID:402774,GenBank:NR_045704.1,MGI:MGI:3028083;gbkey=ncRNA;gene=D030025E07Rik;product=RIKEN cDNA D030025E07 gene;transcript_id=NR_045704.1;extra_copy_number=0
CM058243.1	Liftoff	exon	126257326	126257527	.	-	.	ID=exon-NR_045704.1-5;Parent=rna-NR_045704.1;Dbxref=GeneID:402774,GenBank:NR_045704.1,MGI:MGI:3028083;gbkey=ncRNA;gene=D030025E07Rik;product=RIKEN cDNA D030025E07 gene;transcript_id=NR_045704.1;extra_copy_number=0
CM058243.1	Liftoff	exon	126257745	126257879	.	-	.	ID=exon-NR_045704.1-4;Parent=rna-NR_045704.1;Dbxref=GeneID:402774,GenBank:NR_045704.1,MGI:MGI:3028083;gbkey=ncRNA;gene=D030025E07Rik;product=RIKEN cDNA D030025E07 gene;transcript_id=NR_045704.1;extra_copy_number=0
CM058243.1	Liftoff	exon	126282940	126283054	.	-	.	ID=exon-NR_045704.1-3;Parent=rna-NR_045704.1;Dbxref=GeneID:402774,GenBank:NR_045704.1,MGI:MGI:3028083;gbkey=ncRNA;gene=D030025E07Rik;product=RIKEN cDNA D030025E07 gene;transcript_id=NR_045704.1;extra_copy_number=0
CM058243.1	Liftoff	exon	126344696	126344783	.	-	.	ID=exon-NR_045704.1-2;Parent=rna-NR_045704.1;Dbxref=GeneID:402774,GenBank:NR_045704.1,MGI:MGI:3028083;gbkey=ncRNA;gene=D030025E07Rik;product=RIKEN cDNA D030025E07 gene;transcript_id=NR_045704.1;extra_copy_number=0
CM058243.1	Liftoff	exon	126364495	126364782	.	-	.	ID=exon-NR_045704.1-1;Parent=rna-NR_045704.1;Dbxref=GeneID:402774,GenBank:NR_045704.1,MGI:MGI:3028083;gbkey=ncRNA;gene=D030025E07Rik;product=RIKEN cDNA D030025E07 gene;transcript_id=NR_045704.1;extra_copy_number=0
CM058243.1	Liftoff	gene	126507031	126514986	.	+	.	ID=gene-Gm52639;Dbxref=GeneID:115489746,MGI:MGI:6366963;Name=Gm52639;description=predicted gene%2C 52639;gbkey=Gene;gene=Gm52639;gene_biotype=lncRNA;coverage=1.0;sequence_ID=1.0;extra_copy_number=0;copy_num_ID=gene-Gm52639_0
CM058243.1	Liftoff	lnc_RNA	126507031	126514986	.	+	.	ID=rna-XR_003954704.1;Parent=gene-Gm52639;Dbxref=GeneID:115489746,GenBank:XR_003954704.1,MGI:MGI:6366963;Name=XR_003954704.1;gbkey=ncRNA;gene=Gm52639;model_evidence=Supporting evidence includes similarity to: 100%25 coverage of the annotated genomic feature by RNAseq alignments%2C including 4 samples with support for all annotated introns;product=predicted gene%2C 52639;transcript_id=XR_003954704.1;extra_copy_number=0
CM058243.1	Liftoff	exon	126507031	126507065	.	+	.	ID=exon-XR_003954704.1-1;Parent=rna-XR_003954704.1;Dbxref=GeneID:115489746,GenBank:XR_003954704.1,MGI:MGI:6366963;gbkey=ncRNA;gene=Gm52639;product=predicted gene%2C 52639;transcript_id=XR_003954704.1;extra_copy_number=0
CM058243.1	Liftoff	exon	126514856	126514986	.	+	.	ID=exon-XR_003954704.1-2;Parent=rna-XR_003954704.1;Dbxref=GeneID:115489746,GenBank:XR_003954704.1,MGI:MGI:6366963;gbkey=ncRNA;gene=Gm52639;product=predicted gene%2C 52639;transcript_id=XR_003954704.1;extra_copy_number=0
CM058243.1	Liftoff	pseudogene	126673709	126673817	.	+	.	ID=gene-Gm22293;Dbxref=GeneID:115489823,MGI:MGI:5452070;Name=Gm22293;description=predicted gene%2C 22293;gbkey=Gene;gene=Gm22293;gene_biotype=pseudogene;pseudo=true;coverage=1.0;sequence_ID=1.0;extra_copy_number=0;copy_num_ID=gene-Gm22293_0
CM058243.1	Liftoff	exon	126673709	126673817	.	+	.	ID=id-Gm22293;Parent=gene-Gm22293;Dbxref=GeneID:115489823,RFAM:RF00421,MGI:MGI:5452070;gbkey=exon;gene=Gm22293;inference=COORDINATES: profile:INFERNAL:1.1.1;pseudo=true;extra_copy_number=0
CM058243.1	Liftoff	gene	126818945	126894962	.	-	.	ID=gene-Gm40148;Dbxref=GeneID:105244555,MGI:MGI:5623033;Name=Gm40148;description=predicted gene%2C 40148;gbkey=Gene;gene=Gm40148;gene_biotype=lncRNA;coverage=1.0;sequence_ID=1.0;extra_copy_number=0;copy_num_ID=gene-Gm40148_0
CM058243.1	Liftoff	lnc_RNA	126818945	126894962	.	-	.	ID=rna-XR_867630.2;Parent=gene-Gm40148;Dbxref=GeneID:105244555,GenBank:XR_867630.2,MGI:MGI:5623033;Name=XR_867630.2;gbkey=ncRNA;gene=Gm40148;model_evidence=Supporting evidence includes similarity to: 1 long SRA read%2C and 100%25 coverage of the annotated genomic feature by RNAseq alignments%2C including 1 sample with support for all annotated introns;product=predicted gene%2C 40148;transcript_id=XR_867630.2;extra_copy_number=0
CM058243.1	Liftoff	exon	126818945	126819012	.	-	.	ID=exon-XR_867630.2-3;Parent=rna-XR_867630.2;Dbxref=GeneID:105244555,GenBank:XR_867630.2,MGI:MGI:5623033;gbkey=ncRNA;gene=Gm40148;product=predicted gene%2C 40148;transcript_id=XR_867630.2;extra_copy_number=0
CM058243.1	Liftoff	exon	126892130	126892194	.	-	.	ID=exon-XR_867630.2-2;Parent=rna-XR_867630.2;Dbxref=GeneID:105244555,GenBank:XR_867630.2,MGI:MGI:5623033;gbkey=ncRNA;gene=Gm40148;product=predicted gene%2C 40148;transcript_id=XR_867630.2;extra_copy_number=0
CM058243.1	Liftoff	exon	126894845	126894962	.	-	.	ID=exon-XR_867630.2-1;Parent=rna-XR_867630.2;Dbxref=GeneID:105244555,GenBank:XR_867630.2,MGI:MGI:5623033;gbkey=ncRNA;gene=Gm40148;product=predicted gene%2C 40148;transcript_id=XR_867630.2;extra_copy_number=0
CM058243.1	Liftoff	match	126973100	126973980	.	+	.	ID=a2c1142a-56a1-434d-9c1e-e3f0e52c4929;Target=NG_017398.1 1 881 +;assembly_bases_aln=881;assembly_bases_seq=881;bit_score=1640.64;blast_aligner=1;blast_score=881;common_component=0;e_value=0;filter_score=0;for_remapping=2;gap_count=0;hsp_percent_coverage=100;matchable_bases=881;matched_bases=881;num_ident=881;num_mismatch=0;pct_coverage=100;pct_coverage_hiqual=100;pct_identity_gap=100;pct_identity_gapopen_only=100;pct_identity_ungap=100;rank=1;weighted_identity=1;coverage=1.0;sequence_ID=1.0;extra_copy_number=0;copy_num_ID=a2c1142a-56a1-434d-9c1e-e3f0e52c4929_0
CM058243.1	Liftoff	pseudogene	126973200	126973880	.	+	.	ID=gene-Gm4410;Dbxref=GeneID:100043393,MGI:MGI:3782595;Name=Gm4410;description=predicted gene 4410;gbkey=Gene;gene=Gm4410;gene_biotype=pseudogene;gene_synonym=100043393;pseudo=true;coverage=1.0;sequence_ID=1.0;extra_copy_number=0;copy_num_ID=gene-Gm4410_0
CM058243.1	Liftoff	match	127086597	127088628	.	+	.	ID=93079729-ad7c-4307-9ecd-5a6c64f1f2df;Target=NG_008426.2 1 2032 -;assembly_bases_aln=2032;assembly_bases_seq=2032;bit_score=3782.74;blast_aligner=1;blast_score=2032;common_component=0;e_value=0;filter_score=0;for_remapping=2;gap_count=0;hsp_percent_coverage=100;matchable_bases=2032;matched_bases=2032;num_ident=2032;num_mismatch=0;pct_coverage=100;pct_coverage_hiqual=100;pct_identity_gap=100;pct_identity_gapopen_only=100;pct_identity_ungap=100;rank=1;weighted_identity=1;coverage=1.0;sequence_ID=1.0;extra_copy_number=0;copy_num_ID=93079729-ad7c-4307-9ecd-5a6c64f1f2df_0
CM058243.1	Liftoff	pseudogene	127086697	127088528	.	-	.	ID=gene-Gm9387;Dbxref=GeneID:668831,MGI:MGI:3643269;Name=Gm9387;description=predicted pseudogene 9387;gbkey=Gene;gene=Gm9387;gene_biotype=pseudogene;gene_synonym=EG668831,Gm132;pseudo=true;coverage=1.0;sequence_ID=1.0;extra_copy_number=0;copy_num_ID=gene-Gm9387_0
CM058243.1	Liftoff	gene	127129547	127239189	.	-	.	ID=gene-Gm35726;Dbxref=GeneID:102639400,MGI:MGI:5594885;Name=Gm35726;description=predicted gene%2C 35726;gbkey=Gene;gene=Gm35726;gene_biotype=lncRNA;coverage=1.0;sequence_ID=1.0;extra_copy_number=0;copy_num_ID=gene-Gm35726_0
CM058243.1	Liftoff	lnc_RNA	127129547	127239189	.	-	.	ID=rna-XR_867631.3;Parent=gene-Gm35726;Dbxref=GeneID:102639400,GenBank:XR_867631.3,MGI:MGI:5594885;Name=XR_867631.3;gbkey=ncRNA;gene=Gm35726;model_evidence=Supporting evidence includes similarity to: 100%25 coverage of the annotated genomic feature by RNAseq alignments%2C including 2 samples with support for all annotated introns;product=predicted gene%2C 35726;transcript_id=XR_867631.3;extra_copy_number=0
CM058243.1	Liftoff	exon	127129547	127129993	.	-	.	ID=exon-XR_867631.3-3;Parent=rna-XR_867631.3;Dbxref=GeneID:102639400,GenBank:XR_867631.3,MGI:MGI:5594885;gbkey=ncRNA;gene=Gm35726;product=predicted gene%2C 35726;transcript_id=XR_867631.3;extra_copy_number=0
CM058243.1	Liftoff	exon	127238490	127238572	.	-	.	ID=exon-XR_867631.3-2;Parent=rna-XR_867631.3;Dbxref=GeneID:102639400,GenBank:XR_867631.3,MGI:MGI:5594885;gbkey=ncRNA;gene=Gm35726;product=predicted gene%2C 35726;transcript_id=XR_867631.3;extra_copy_number=0
CM058243.1	Liftoff	exon	127238817	127239189	.	-	.	ID=exon-XR_867631.3-1;Parent=rna-XR_867631.3;Dbxref=GeneID:102639400,GenBank:XR_867631.3,MGI:MGI:5594885;gbkey=ncRNA;gene=Gm35726;product=predicted gene%2C 35726;transcript_id=XR_867631.3;extra_copy_number=0
CM058243.1	Liftoff	gene	127309656	127332327	.	-	.	ID=gene-Gm40149;Dbxref=GeneID:105244556,MGI:MGI:5623034;Name=Gm40149;description=predicted gene%2C 40149;gbkey=Gene;gene=Gm40149;gene_biotype=lncRNA;coverage=1.0;sequence_ID=1.0;extra_copy_number=0;copy_num_ID=gene-Gm40149_0
CM058243.1	Liftoff	lnc_RNA	127309656	127328919	.	-	.	ID=rna-XR_003954552.1;Parent=gene-Gm40149;Dbxref=GeneID:105244556,GenBank:XR_003954552.1,MGI:MGI:5623034;Name=XR_003954552.1;gbkey=ncRNA;gene=Gm40149;model_evidence=Supporting evidence includes similarity to: 100%25 coverage of the annotated genomic feature by RNAseq alignments%2C including 4 samples with support for all annotated introns;product=predicted gene%2C 40149%2C transcript variant X2;transcript_id=XR_003954552.1;extra_copy_number=0
CM058243.1	Liftoff	exon	127309656	127309822	.	-	.	ID=exon-XR_003954552.1-4;Parent=rna-XR_003954552.1;Dbxref=GeneID:105244556,GenBank:XR_003954552.1,MGI:MGI:5623034;gbkey=ncRNA;gene=Gm40149;product=predicted gene%2C 40149%2C transcript variant X2;transcript_id=XR_003954552.1;extra_copy_number=0
CM058243.1	Liftoff	exon	127319270	127319368	.	-	.	ID=exon-XR_003954552.1-3;Parent=rna-XR_003954552.1;Dbxref=GeneID:105244556,GenBank:XR_003954552.1,MGI:MGI:5623034;gbkey=ncRNA;gene=Gm40149;product=predicted gene%2C 40149%2C transcript variant X2;transcript_id=XR_003954552.1;extra_copy_number=0
CM058243.1	Liftoff	exon	127321223	127321362	.	-	.	ID=exon-XR_003954552.1-2;Parent=rna-XR_003954552.1;Dbxref=GeneID:105244556,GenBank:XR_003954552.1,MGI:MGI:5623034;gbkey=ncRNA;gene=Gm40149;product=predicted gene%2C 40149%2C transcript variant X2;transcript_id=XR_003954552.1;extra_copy_number=0
CM058243.1	Liftoff	exon	127328585	127328919	.	-	.	ID=exon-XR_003954552.1-1;Parent=rna-XR_003954552.1;Dbxref=GeneID:105244556,GenBank:XR_003954552.1,MGI:MGI:5623034;gbkey=ncRNA;gene=Gm40149;product=predicted gene%2C 40149%2C transcript variant X2;transcript_id=XR_003954552.1;extra_copy_number=0
CM058243.1	Liftoff	lnc_RNA	127309656	127332327	.	-	.	ID=rna-XR_003954553.1;Parent=gene-Gm40149;Dbxref=GeneID:105244556,GenBank:XR_003954553.1,MGI:MGI:5623034;Name=XR_003954553.1;gbkey=ncRNA;gene=Gm40149;model_evidence=Supporting evidence includes similarity to: 100%25 coverage of the annotated genomic feature by RNAseq alignments%2C including 1 sample with support for all annotated introns;product=predicted gene%2C 40149%2C transcript variant X3;transcript_id=XR_003954553.1;extra_copy_number=0
CM058243.1	Liftoff	exon	127309656	127309822	.	-	.	ID=exon-XR_003954553.1-5;Parent=rna-XR_003954553.1;Dbxref=GeneID:105244556,GenBank:XR_003954553.1,MGI:MGI:5623034;gbkey=ncRNA;gene=Gm40149;product=predicted gene%2C 40149%2C transcript variant X3;transcript_id=XR_003954553.1;extra_copy_number=0
CM058243.1	Liftoff	exon	127319270	127319368	.	-	.	ID=exon-XR_003954553.1-4;Parent=rna-XR_003954553.1;Dbxref=GeneID:105244556,GenBank:XR_003954553.1,MGI:MGI:5623034;gbkey=ncRNA;gene=Gm40149;product=predicted gene%2C 40149%2C transcript variant X3;transcript_id=XR_003954553.1;extra_copy_number=0
CM058243.1	Liftoff	exon	127321223	127321362	.	-	.	ID=exon-XR_003954553.1-3;Parent=rna-XR_003954553.1;Dbxref=GeneID:105244556,GenBank:XR_003954553.1,MGI:MGI:5623034;gbkey=ncRNA;gene=Gm40149;product=predicted gene%2C 40149%2C transcript variant X3;transcript_id=XR_003954553.1;extra_copy_number=0
CM058243.1	Liftoff	exon	127330673	127330863	.	-	.	ID=exon-XR_003954553.1-2;Parent=rna-XR_003954553.1;Dbxref=GeneID:105244556,GenBank:XR_003954553.1,MGI:MGI:5623034;gbkey=ncRNA;gene=Gm40149;product=predicted gene%2C 40149%2C transcript variant X3;transcript_id=XR_003954553.1;extra_copy_number=0
CM058243.1	Liftoff	exon	127331194	127332327	.	-	.	ID=exon-XR_003954553.1-1;Parent=rna-XR_003954553.1;Dbxref=GeneID:105244556,GenBank:XR_003954553.1,MGI:MGI:5623034;gbkey=ncRNA;gene=Gm40149;product=predicted gene%2C 40149%2C transcript variant X3;transcript_id=XR_003954553.1;extra_copy_number=0
CM058243.1	Liftoff	lnc_RNA	127309656	127332327	.	-	.	ID=rna-XR_867634.2;Parent=gene-Gm40149;Dbxref=GeneID:105244556,GenBank:XR_867634.2,MGI:MGI:5623034;Name=XR_867634.2;gbkey=ncRNA;gene=Gm40149;model_evidence=Supporting evidence includes similarity to: 100%25 coverage of the annotated genomic feature by RNAseq alignments%2C including 3 samples with support for all annotated introns;product=predicted gene%2C 40149%2C transcript variant X1;transcript_id=XR_867634.2;extra_copy_number=0
CM058243.1	Liftoff	exon	127309656	127309822	.	-	.	ID=exon-XR_867634.2-4;Parent=rna-XR_867634.2;Dbxref=GeneID:105244556,GenBank:XR_867634.2,MGI:MGI:5623034;gbkey=ncRNA;gene=Gm40149;product=predicted gene%2C 40149%2C transcript variant X1;transcript_id=XR_867634.2;extra_copy_number=0
CM058243.1	Liftoff	exon	127319270	127319368	.	-	.	ID=exon-XR_867634.2-3;Parent=rna-XR_867634.2;Dbxref=GeneID:105244556,GenBank:XR_867634.2,MGI:MGI:5623034;gbkey=ncRNA;gene=Gm40149;product=predicted gene%2C 40149%2C transcript variant X1;transcript_id=XR_867634.2;extra_copy_number=0
CM058243.1	Liftoff	exon	127321223	127321362	.	-	.	ID=exon-XR_867634.2-2;Parent=rna-XR_867634.2;Dbxref=GeneID:105244556,GenBank:XR_867634.2,MGI:MGI:5623034;gbkey=ncRNA;gene=Gm40149;product=predicted gene%2C 40149%2C transcript variant X1;transcript_id=XR_867634.2;extra_copy_number=0
CM058243.1	Liftoff	exon	127330673	127332327	.	-	.	ID=exon-XR_867634.2-1;Parent=rna-XR_867634.2;Dbxref=GeneID:105244556,GenBank:XR_867634.2,MGI:MGI:5623034;gbkey=ncRNA;gene=Gm40149;product=predicted gene%2C 40149%2C transcript variant X1;transcript_id=XR_867634.2;extra_copy_number=0
CM058243.1	Liftoff	gene	127333299	127353021	.	+	.	ID=gene-Pitx2;Dbxref=GeneID:18741,MGI:MGI:109340;Name=Pitx2;description=paired-like homeodomain transcription factor 2;gbkey=Gene;gene=Pitx2;gene_biotype=protein_coding;gene_synonym=9430085M16Rik,Brx1,Brx1b,Munc30,Otlx2,Ptx2,Rieg;coverage=1.0;sequence_ID=1.0;valid_ORFs=8;extra_copy_number=0;copy_num_ID=gene-Pitx2_0
CM058243.1	Liftoff	mRNA	127333299	127353021	.	+	.	ID=rna-NM_001042504.2;Parent=gene-Pitx2;Dbxref=GeneID:18741,GenBank:NM_001042504.2,MGI:MGI:109340;Name=NM_001042504.2;gbkey=mRNA;gene=Pitx2;product=paired-like homeodomain transcription factor 2%2C transcript variant 1;transcript_id=NM_001042504.2;matches_ref_protein=True;valid_ORF=True;extra_copy_number=0
CM058243.1	Liftoff	exon	127333299	127333583	.	+	.	ID=exon-NM_001042504.2-1;Parent=rna-NM_001042504.2;Dbxref=GeneID:18741,GenBank:NM_001042504.2,MGI:MGI:109340;gbkey=mRNA;gene=Pitx2;product=paired-like homeodomain transcription factor 2%2C transcript variant 1;transcript_id=NM_001042504.2;extra_copy_number=0
CM058243.1	Liftoff	exon	127337358	127337413	.	+	.	ID=exon-NM_001042504.2-2;Parent=rna-NM_001042504.2;Dbxref=GeneID:18741,GenBank:NM_001042504.2,MGI:MGI:109340;gbkey=mRNA;gene=Pitx2;product=paired-like homeodomain transcription factor 2%2C transcript variant 1;transcript_id=NM_001042504.2;extra_copy_number=0
CM058243.1	Liftoff	exon	127349066	127349271	.	+	.	ID=exon-NM_001042504.2-3;Parent=rna-NM_001042504.2;Dbxref=GeneID:18741,GenBank:NM_001042504.2,MGI:MGI:109340;gbkey=mRNA;gene=Pitx2;product=paired-like homeodomain transcription factor 2%2C transcript variant 1;transcript_id=NM_001042504.2;extra_copy_number=0
CM058243.1	Liftoff	exon	127351761	127353021	.	+	.	ID=exon-NM_001042504.2-4;Parent=rna-NM_001042504.2;Dbxref=GeneID:18741,GenBank:NM_001042504.2,MGI:MGI:109340;gbkey=mRNA;gene=Pitx2;product=paired-like homeodomain transcription factor 2%2C transcript variant 1;transcript_id=NM_001042504.2;extra_copy_number=0
CM058243.1	Liftoff	CDS	127337368	127337413	.	+	.	ID=cds-NP_001035969.1;Parent=rna-NM_001042504.2;Dbxref=CCDS:CCDS38630.1,GeneID:18741,GenBank:NP_001035969.1,MGI:MGI:109340;Name=NP_001035969.1;Note=isoform a is encoded by transcript variant 1;gbkey=CDS;gene=Pitx2;product=pituitary homeobox 2 isoform a;protein_id=NP_001035969.1;extra_copy_number=0
CM058243.1	Liftoff	CDS	127349066	127349271	.	+	.	ID=cds-NP_001035969.1;Parent=rna-NM_001042504.2;Dbxref=CCDS:CCDS38630.1,GeneID:18741,GenBank:NP_001035969.1,MGI:MGI:109340;Name=NP_001035969.1;Note=isoform a is encoded by transcript variant 1;gbkey=CDS;gene=Pitx2;product=pituitary homeobox 2 isoform a;protein_id=NP_001035969.1;extra_copy_number=0
CM058243.1	Liftoff	CDS	127351761	127352324	.	+	.	ID=cds-NP_001035969.1;Parent=rna-NM_001042504.2;Dbxref=CCDS:CCDS38630.1,GeneID:18741,GenBank:NP_001035969.1,MGI:MGI:109340;Name=NP_001035969.1;Note=isoform a is encoded by transcript variant 1;gbkey=CDS;gene=Pitx2;product=pituitary homeobox 2 isoform a;protein_id=NP_001035969.1;extra_copy_number=0
CM058243.1	Liftoff	mRNA	127333299	127353021	.	+	.	ID=rna-NM_001286942.1;Parent=gene-Pitx2;Dbxref=GeneID:18741,GenBank:NM_001286942.1,MGI:MGI:109340;Name=NM_001286942.1;gbkey=mRNA;gene=Pitx2;product=paired-like homeodomain transcription factor 2%2C transcript variant 4;transcript_id=NM_001286942.1;matches_ref_protein=True;valid_ORF=True;extra_copy_number=0
CM058243.1	Liftoff	exon	127333299	127333583	.	+	.	ID=exon-NM_001286942.1-1;Parent=rna-NM_001286942.1;Dbxref=GeneID:18741,GenBank:NM_001286942.1,MGI:MGI:109340;gbkey=mRNA;gene=Pitx2;product=paired-like homeodomain transcription factor 2%2C transcript variant 4;transcript_id=NM_001286942.1;extra_copy_number=0
CM058243.1	Liftoff	exon	127337358	127337413	.	+	.	ID=exon-NM_001286942.1-2;Parent=rna-NM_001286942.1;Dbxref=GeneID:18741,GenBank:NM_001286942.1,MGI:MGI:109340;gbkey=mRNA;gene=Pitx2;product=paired-like homeodomain transcription factor 2%2C transcript variant 4;transcript_id=NM_001286942.1;extra_copy_number=0
CM058243.1	Liftoff	exon	127337900	127337998	.	+	.	ID=exon-NM_001286942.1-3;Parent=rna-NM_001286942.1;Dbxref=GeneID:18741,GenBank:NM_001286942.1,MGI:MGI:109340;gbkey=mRNA;gene=Pitx2;product=paired-like homeodomain transcription factor 2%2C transcript variant 4;transcript_id=NM_001286942.1;extra_copy_number=0
CM058243.1	Liftoff	exon	127349066	127349271	.	+	.	ID=exon-NM_001286942.1-4;Parent=rna-NM_001286942.1;Dbxref=GeneID:18741,GenBank:NM_001286942.1,MGI:MGI:109340;gbkey=mRNA;gene=Pitx2;product=paired-like homeodomain transcription factor 2%2C transcript variant 4;transcript_id=NM_001286942.1;extra_copy_number=0
CM058243.1	Liftoff	exon	127351761	127353021	.	+	.	ID=exon-NM_001286942.1-5;Parent=rna-NM_001286942.1;Dbxref=GeneID:18741,GenBank:NM_001286942.1,MGI:MGI:109340;gbkey=mRNA;gene=Pitx2;product=paired-like homeodomain transcription factor 2%2C transcript variant 4;transcript_id=NM_001286942.1;extra_copy_number=0
CM058243.1	Liftoff	CDS	127337368	127337413	.	+	.	ID=cds-NP_001273871.1;Parent=rna-NM_001286942.1;Dbxref=CCDS:CCDS71316.1,GeneID:18741,GenBank:NP_001273871.1,MGI:MGI:109340;Name=NP_001273871.1;Note=isoform d is encoded by transcript variant 4;gbkey=CDS;gene=Pitx2;product=pituitary homeobox 2 isoform d;protein_id=NP_001273871.1;extra_copy_number=0
CM058243.1	Liftoff	CDS	127337900	127337998	.	+	.	ID=cds-NP_001273871.1;Parent=rna-NM_001286942.1;Dbxref=CCDS:CCDS71316.1,GeneID:18741,GenBank:NP_001273871.1,MGI:MGI:109340;Name=NP_001273871.1;Note=isoform d is encoded by transcript variant 4;gbkey=CDS;gene=Pitx2;product=pituitary homeobox 2 isoform d;protein_id=NP_001273871.1;extra_copy_number=0
CM058243.1	Liftoff	CDS	127349066	127349271	.	+	.	ID=cds-NP_001273871.1;Parent=rna-NM_001286942.1;Dbxref=CCDS:CCDS71316.1,GeneID:18741,GenBank:NP_001273871.1,MGI:MGI:109340;Name=NP_001273871.1;Note=isoform d is encoded by transcript variant 4;gbkey=CDS;gene=Pitx2;product=pituitary homeobox 2 isoform d;protein_id=NP_001273871.1;extra_copy_number=0
CM058243.1	Liftoff	CDS	127351761	127352324	.	+	.	ID=cds-NP_001273871.1;Parent=rna-NM_001286942.1;Dbxref=CCDS:CCDS71316.1,GeneID:18741,GenBank:NP_001273871.1,MGI:MGI:109340;Name=NP_001273871.1;Note=isoform d is encoded by transcript variant 4;gbkey=CDS;gene=Pitx2;product=pituitary homeobox 2 isoform d;protein_id=NP_001273871.1;extra_copy_number=0
CM058243.1	Liftoff	mRNA	127333299	127353021	.	+	.	ID=rna-NM_011098.4;Parent=gene-Pitx2;Dbxref=GeneID:18741,GenBank:NM_011098.4,MGI:MGI:109340;Name=NM_011098.4;gbkey=mRNA;gene=Pitx2;product=paired-like homeodomain transcription factor 2%2C transcript variant 2;tag=RefSeq Select;transcript_id=NM_011098.4;matches_ref_protein=True;valid_ORF=True;extra_copy_number=0
CM058243.1	Liftoff	exon	127333299	127333583	.	+	.	ID=exon-NM_011098.4-1;Parent=rna-NM_011098.4;Dbxref=GeneID:18741,GenBank:NM_011098.4,MGI:MGI:109340;gbkey=mRNA;gene=Pitx2;product=paired-like homeodomain transcription factor 2%2C transcript variant 2;tag=RefSeq Select;transcript_id=NM_011098.4;extra_copy_number=0
CM058243.1	Liftoff	exon	127337358	127337413	.	+	.	ID=exon-NM_011098.4-2;Parent=rna-NM_011098.4;Dbxref=GeneID:18741,GenBank:NM_011098.4,MGI:MGI:109340;gbkey=mRNA;gene=Pitx2;product=paired-like homeodomain transcription factor 2%2C transcript variant 2;tag=RefSeq Select;transcript_id=NM_011098.4;extra_copy_number=0
CM058243.1	Liftoff	exon	127337861	127337998	.	+	.	ID=exon-NM_011098.4-3;Parent=rna-NM_011098.4;Dbxref=GeneID:18741,GenBank:NM_011098.4,MGI:MGI:109340;gbkey=mRNA;gene=Pitx2;product=paired-like homeodomain transcription factor 2%2C transcript variant 2;tag=RefSeq Select;transcript_id=NM_011098.4;extra_copy_number=0
CM058243.1	Liftoff	exon	127349066	127349271	.	+	.	ID=exon-NM_011098.4-4;Parent=rna-NM_011098.4;Dbxref=GeneID:18741,GenBank:NM_011098.4,MGI:MGI:109340;gbkey=mRNA;gene=Pitx2;product=paired-like homeodomain transcription factor 2%2C transcript variant 2;tag=RefSeq Select;transcript_id=NM_011098.4;extra_copy_number=0
CM058243.1	Liftoff	exon	127351761	127353021	.	+	.	ID=exon-NM_011098.4-5;Parent=rna-NM_011098.4;Dbxref=GeneID:18741,GenBank:NM_011098.4,MGI:MGI:109340;gbkey=mRNA;gene=Pitx2;product=paired-like homeodomain transcription factor 2%2C transcript variant 2;tag=RefSeq Select;transcript_id=NM_011098.4;extra_copy_number=0
CM058243.1	Liftoff	CDS	127337368	127337413	.	+	.	ID=cds-NP_035228.2;Parent=rna-NM_011098.4;Dbxref=CCDS:CCDS17830.1,GeneID:18741,GenBank:NP_035228.2,MGI:MGI:109340;Name=NP_035228.2;Note=isoform b is encoded by transcript variant 2;gbkey=CDS;gene=Pitx2;product=pituitary homeobox 2 isoform b;protein_id=NP_035228.2;tag=RefSeq Select;extra_copy_number=0
CM058243.1	Liftoff	CDS	127337861	127337998	.	+	.	ID=cds-NP_035228.2;Parent=rna-NM_011098.4;Dbxref=CCDS:CCDS17830.1,GeneID:18741,GenBank:NP_035228.2,MGI:MGI:109340;Name=NP_035228.2;Note=isoform b is encoded by transcript variant 2;gbkey=CDS;gene=Pitx2;product=pituitary homeobox 2 isoform b;protein_id=NP_035228.2;tag=RefSeq Select;extra_copy_number=0
CM058243.1	Liftoff	CDS	127349066	127349271	.	+	.	ID=cds-NP_035228.2;Parent=rna-NM_011098.4;Dbxref=CCDS:CCDS17830.1,GeneID:18741,GenBank:NP_035228.2,MGI:MGI:109340;Name=NP_035228.2;Note=isoform b is encoded by transcript variant 2;gbkey=CDS;gene=Pitx2;product=pituitary homeobox 2 isoform b;protein_id=NP_035228.2;tag=RefSeq Select;extra_copy_number=0
CM058243.1	Liftoff	CDS	127351761	127352324	.	+	.	ID=cds-NP_035228.2;Parent=rna-NM_011098.4;Dbxref=CCDS:CCDS17830.1,GeneID:18741,GenBank:NP_035228.2,MGI:MGI:109340;Name=NP_035228.2;Note=isoform b is encoded by transcript variant 2;gbkey=CDS;gene=Pitx2;product=pituitary homeobox 2 isoform b;protein_id=NP_035228.2;tag=RefSeq Select;extra_copy_number=0
CM058243.1	Liftoff	mRNA	127336698	127353021	.	+	.	ID=rna-XM_006501133.3;Parent=gene-Pitx2;Dbxref=GeneID:18741,GenBank:XM_006501133.3,MGI:MGI:109340;Name=XM_006501133.3;gbkey=mRNA;gene=Pitx2;model_evidence=Supporting evidence includes similarity to: 2 mRNAs%2C 1 EST%2C 29 Proteins%2C 33 long SRA reads%2C and 100%25 coverage of the annotated genomic feature by RNAseq alignments%2C including 6 samples with support for all annotated introns;product=paired-like homeodomain transcription factor 2%2C transcript variant X3;transcript_id=XM_006501133.3;matches_ref_protein=True;valid_ORF=True;extra_copy_number=0
CM058243.1	Liftoff	exon	127336698	127336716	.	+	.	ID=exon-XM_006501133.3-1;Parent=rna-XM_006501133.3;Dbxref=GeneID:18741,GenBank:XM_006501133.3,MGI:MGI:109340;gbkey=mRNA;gene=Pitx2;product=paired-like homeodomain transcription factor 2%2C transcript variant X3;transcript_id=XM_006501133.3;extra_copy_number=0
CM058243.1	Liftoff	exon	127337358	127337413	.	+	.	ID=exon-XM_006501133.3-2;Parent=rna-XM_006501133.3;Dbxref=GeneID:18741,GenBank:XM_006501133.3,MGI:MGI:109340;gbkey=mRNA;gene=Pitx2;product=paired-like homeodomain transcription factor 2%2C transcript variant X3;transcript_id=XM_006501133.3;extra_copy_number=0
CM058243.1	Liftoff	exon	127349066	127349271	.	+	.	ID=exon-XM_006501133.3-3;Parent=rna-XM_006501133.3;Dbxref=GeneID:18741,GenBank:XM_006501133.3,MGI:MGI:109340;gbkey=mRNA;gene=Pitx2;product=paired-like homeodomain transcription factor 2%2C transcript variant X3;transcript_id=XM_006501133.3;extra_copy_number=0
CM058243.1	Liftoff	exon	127351761	127353021	.	+	.	ID=exon-XM_006501133.3-4;Parent=rna-XM_006501133.3;Dbxref=GeneID:18741,GenBank:XM_006501133.3,MGI:MGI:109340;gbkey=mRNA;gene=Pitx2;product=paired-like homeodomain transcription factor 2%2C transcript variant X3;transcript_id=XM_006501133.3;extra_copy_number=0
CM058243.1	Liftoff	CDS	127337368	127337413	.	+	.	ID=cds-XP_006501196.1;Parent=rna-XM_006501133.3;Dbxref=GeneID:18741,GenBank:XP_006501196.1,MGI:MGI:109340;Name=XP_006501196.1;gbkey=CDS;gene=Pitx2;product=pituitary homeobox 2 isoform X2;protein_id=XP_006501196.1;extra_copy_number=0
CM058243.1	Liftoff	CDS	127349066	127349271	.	+	.	ID=cds-XP_006501196.1;Parent=rna-XM_006501133.3;Dbxref=GeneID:18741,GenBank:XP_006501196.1,MGI:MGI:109340;Name=XP_006501196.1;gbkey=CDS;gene=Pitx2;product=pituitary homeobox 2 isoform X2;protein_id=XP_006501196.1;extra_copy_number=0
CM058243.1	Liftoff	CDS	127351761	127352324	.	+	.	ID=cds-XP_006501196.1;Parent=rna-XM_006501133.3;Dbxref=GeneID:18741,GenBank:XP_006501196.1,MGI:MGI:109340;Name=XP_006501196.1;gbkey=CDS;gene=Pitx2;product=pituitary homeobox 2 isoform X2;protein_id=XP_006501196.1;extra_copy_number=0
CM058243.1	Liftoff	mRNA	127336775	127353021	.	+	.	ID=rna-XM_006501131.5;Parent=gene-Pitx2;Dbxref=GeneID:18741,GenBank:XM_006501131.5,MGI:MGI:109340;Name=XM_006501131.5;gbkey=mRNA;gene=Pitx2;model_evidence=Supporting evidence includes similarity to: 2 mRNAs%2C 3 ESTs%2C 35 Proteins%2C 33 long SRA reads%2C and 100%25 coverage of the annotated genomic feature by RNAseq alignments%2C including 4 samples with support for all annotated introns;product=paired-like homeodomain transcription factor 2%2C transcript variant X1;transcript_id=XM_006501131.5;matches_ref_protein=True;valid_ORF=True;extra_copy_number=0
CM058243.1	Liftoff	exon	127336775	127337135	.	+	.	ID=exon-XM_006501131.5-1;Parent=rna-XM_006501131.5;Dbxref=GeneID:18741,GenBank:XM_006501131.5,MGI:MGI:109340;gbkey=mRNA;gene=Pitx2;product=paired-like homeodomain transcription factor 2%2C transcript variant X1;transcript_id=XM_006501131.5;extra_copy_number=0
CM058243.1	Liftoff	exon	127337358	127337413	.	+	.	ID=exon-XM_006501131.5-2;Parent=rna-XM_006501131.5;Dbxref=GeneID:18741,GenBank:XM_006501131.5,MGI:MGI:109340;gbkey=mRNA;gene=Pitx2;product=paired-like homeodomain transcription factor 2%2C transcript variant X1;transcript_id=XM_006501131.5;extra_copy_number=0
CM058243.1	Liftoff	exon	127337861	127337998	.	+	.	ID=exon-XM_006501131.5-3;Parent=rna-XM_006501131.5;Dbxref=GeneID:18741,GenBank:XM_006501131.5,MGI:MGI:109340;gbkey=mRNA;gene=Pitx2;product=paired-like homeodomain transcription factor 2%2C transcript variant X1;transcript_id=XM_006501131.5;extra_copy_number=0
CM058243.1	Liftoff	exon	127349066	127349271	.	+	.	ID=exon-XM_006501131.5-4;Parent=rna-XM_006501131.5;Dbxref=GeneID:18741,GenBank:XM_006501131.5,MGI:MGI:109340;gbkey=mRNA;gene=Pitx2;product=paired-like homeodomain transcription factor 2%2C transcript variant X1;transcript_id=XM_006501131.5;extra_copy_number=0
CM058243.1	Liftoff	exon	127351761	127353021	.	+	.	ID=exon-XM_006501131.5-5;Parent=rna-XM_006501131.5;Dbxref=GeneID:18741,GenBank:XM_006501131.5,MGI:MGI:109340;gbkey=mRNA;gene=Pitx2;product=paired-like homeodomain transcription factor 2%2C transcript variant X1;transcript_id=XM_006501131.5;extra_copy_number=0
CM058243.1	Liftoff	CDS	127337368	127337413	.	+	.	ID=cds-XP_006501194.1;Parent=rna-XM_006501131.5;Dbxref=GeneID:18741,GenBank:XP_006501194.1,MGI:MGI:109340;Name=XP_006501194.1;gbkey=CDS;gene=Pitx2;product=pituitary homeobox 2 isoform X1;protein_id=XP_006501194.1;extra_copy_number=0
CM058243.1	Liftoff	CDS	127337861	127337998	.	+	.	ID=cds-XP_006501194.1;Parent=rna-XM_006501131.5;Dbxref=GeneID:18741,GenBank:XP_006501194.1,MGI:MGI:109340;Name=XP_006501194.1;gbkey=CDS;gene=Pitx2;product=pituitary homeobox 2 isoform X1;protein_id=XP_006501194.1;extra_copy_number=0
CM058243.1	Liftoff	CDS	127349066	127349271	.	+	.	ID=cds-XP_006501194.1;Parent=rna-XM_006501131.5;Dbxref=GeneID:18741,GenBank:XP_006501194.1,MGI:MGI:109340;Name=XP_006501194.1;gbkey=CDS;gene=Pitx2;product=pituitary homeobox 2 isoform X1;protein_id=XP_006501194.1;extra_copy_number=0
CM058243.1	Liftoff	CDS	127351761	127352324	.	+	.	ID=cds-XP_006501194.1;Parent=rna-XM_006501131.5;Dbxref=GeneID:18741,GenBank:XP_006501194.1,MGI:MGI:109340;Name=XP_006501194.1;gbkey=CDS;gene=Pitx2;product=pituitary homeobox 2 isoform X1;protein_id=XP_006501194.1;extra_copy_number=0
CM058243.1	Liftoff	mRNA	127336781	127353021	.	+	.	ID=rna-XM_006501132.3;Parent=gene-Pitx2;Dbxref=GeneID:18741,GenBank:XM_006501132.3,MGI:MGI:109340;Name=XM_006501132.3;gbkey=mRNA;gene=Pitx2;model_evidence=Supporting evidence includes similarity to: 2 mRNAs%2C 1 EST%2C 29 Proteins%2C 33 long SRA reads%2C and 100%25 coverage of the annotated genomic feature by RNAseq alignments%2C including 4 samples with support for all annotated introns;product=paired-like homeodomain transcription factor 2%2C transcript variant X2;transcript_id=XM_006501132.3;matches_ref_protein=True;valid_ORF=True;extra_copy_number=0
CM058243.1	Liftoff	exon	127336781	127337135	.	+	.	ID=exon-XM_006501132.3-1;Parent=rna-XM_006501132.3;Dbxref=GeneID:18741,GenBank:XM_006501132.3,MGI:MGI:109340;gbkey=mRNA;gene=Pitx2;product=paired-like homeodomain transcription factor 2%2C transcript variant X2;transcript_id=XM_006501132.3;extra_copy_number=0
CM058243.1	Liftoff	exon	127337358	127337413	.	+	.	ID=exon-XM_006501132.3-2;Parent=rna-XM_006501132.3;Dbxref=GeneID:18741,GenBank:XM_006501132.3,MGI:MGI:109340;gbkey=mRNA;gene=Pitx2;product=paired-like homeodomain transcription factor 2%2C transcript variant X2;transcript_id=XM_006501132.3;extra_copy_number=0
CM058243.1	Liftoff	exon	127349066	127349271	.	+	.	ID=exon-XM_006501132.3-3;Parent=rna-XM_006501132.3;Dbxref=GeneID:18741,GenBank:XM_006501132.3,MGI:MGI:109340;gbkey=mRNA;gene=Pitx2;product=paired-like homeodomain transcription factor 2%2C transcript variant X2;transcript_id=XM_006501132.3;extra_copy_number=0
CM058243.1	Liftoff	exon	127351761	127353021	.	+	.	ID=exon-XM_006501132.3-4;Parent=rna-XM_006501132.3;Dbxref=GeneID:18741,GenBank:XM_006501132.3,MGI:MGI:109340;gbkey=mRNA;gene=Pitx2;product=paired-like homeodomain transcription factor 2%2C transcript variant X2;transcript_id=XM_006501132.3;extra_copy_number=0
CM058243.1	Liftoff	CDS	127337368	127337413	.	+	.	ID=cds-XP_006501195.1;Parent=rna-XM_006501132.3;Dbxref=GeneID:18741,GenBank:XP_006501195.1,MGI:MGI:109340;Name=XP_006501195.1;gbkey=CDS;gene=Pitx2;product=pituitary homeobox 2 isoform X2;protein_id=XP_006501195.1;extra_copy_number=0
CM058243.1	Liftoff	CDS	127349066	127349271	.	+	.	ID=cds-XP_006501195.1;Parent=rna-XM_006501132.3;Dbxref=GeneID:18741,GenBank:XP_006501195.1,MGI:MGI:109340;Name=XP_006501195.1;gbkey=CDS;gene=Pitx2;product=pituitary homeobox 2 isoform X2;protein_id=XP_006501195.1;extra_copy_number=0
CM058243.1	Liftoff	CDS	127351761	127352324	.	+	.	ID=cds-XP_006501195.1;Parent=rna-XM_006501132.3;Dbxref=GeneID:18741,GenBank:XP_006501195.1,MGI:MGI:109340;Name=XP_006501195.1;gbkey=CDS;gene=Pitx2;product=pituitary homeobox 2 isoform X2;protein_id=XP_006501195.1;extra_copy_number=0
CM058243.1	Liftoff	mRNA	127347359	127353021	.	+	.	ID=rna-NM_001042502.2;Parent=gene-Pitx2;Dbxref=GeneID:18741,GenBank:NM_001042502.2,MGI:MGI:109340;Name=NM_001042502.2;gbkey=mRNA;gene=Pitx2;product=paired-like homeodomain transcription factor 2%2C transcript variant 3;transcript_id=NM_001042502.2;matches_ref_protein=True;valid_ORF=True;extra_copy_number=0
CM058243.1	Liftoff	exon	127347359	127348208	.	+	.	ID=exon-NM_001042502.2-1;Parent=rna-NM_001042502.2;Dbxref=GeneID:18741,GenBank:NM_001042502.2,MGI:MGI:109340;gbkey=mRNA;gene=Pitx2;product=paired-like homeodomain transcription factor 2%2C transcript variant 3;transcript_id=NM_001042502.2;extra_copy_number=0
CM058243.1	Liftoff	exon	127349066	127349271	.	+	.	ID=exon-NM_001042502.2-2;Parent=rna-NM_001042502.2;Dbxref=GeneID:18741,GenBank:NM_001042502.2,MGI:MGI:109340;gbkey=mRNA;gene=Pitx2;product=paired-like homeodomain transcription factor 2%2C transcript variant 3;transcript_id=NM_001042502.2;extra_copy_number=0
CM058243.1	Liftoff	exon	127351761	127353021	.	+	.	ID=exon-NM_001042502.2-3;Parent=rna-NM_001042502.2;Dbxref=GeneID:18741,GenBank:NM_001042502.2,MGI:MGI:109340;gbkey=mRNA;gene=Pitx2;product=paired-like homeodomain transcription factor 2%2C transcript variant 3;transcript_id=NM_001042502.2;extra_copy_number=0
CM058243.1	Liftoff	CDS	127348004	127348208	.	+	.	ID=cds-NP_001035967.1;Parent=rna-NM_001042502.2;Dbxref=CCDS:CCDS38631.1,GeneID:18741,GenBank:NP_001035967.1,MGI:MGI:109340;Name=NP_001035967.1;Note=isoform c is encoded by transcript variant 3;gbkey=CDS;gene=Pitx2;product=pituitary homeobox 2 isoform c;protein_id=NP_001035967.1;extra_copy_number=0
CM058243.1	Liftoff	CDS	127349066	127349271	.	+	.	ID=cds-NP_001035967.1;Parent=rna-NM_001042502.2;Dbxref=CCDS:CCDS38631.1,GeneID:18741,GenBank:NP_001035967.1,MGI:MGI:109340;Name=NP_001035967.1;Note=isoform c is encoded by transcript variant 3;gbkey=CDS;gene=Pitx2;product=pituitary homeobox 2 isoform c;protein_id=NP_001035967.1;extra_copy_number=0
CM058243.1	Liftoff	CDS	127351761	127352324	.	+	.	ID=cds-NP_001035967.1;Parent=rna-NM_001042502.2;Dbxref=CCDS:CCDS38631.1,GeneID:18741,GenBank:NP_001035967.1,MGI:MGI:109340;Name=NP_001035967.1;Note=isoform c is encoded by transcript variant 3;gbkey=CDS;gene=Pitx2;product=pituitary homeobox 2 isoform c;protein_id=NP_001035967.1;extra_copy_number=0
CM058243.1	Liftoff	mRNA	127347359	127353021	.	+	.	ID=rna-NM_001287048.1;Parent=gene-Pitx2;Dbxref=GeneID:18741,GenBank:NM_001287048.1,MGI:MGI:109340;Name=NM_001287048.1;gbkey=mRNA;gene=Pitx2;product=paired-like homeodomain transcription factor 2%2C transcript variant 3;transcript_id=NM_001287048.1;matches_ref_protein=True;valid_ORF=True;extra_copy_number=0
CM058243.1	Liftoff	exon	127347359	127348208	.	+	.	ID=exon-NM_001287048.1-1;Parent=rna-NM_001287048.1;Dbxref=GeneID:18741,GenBank:NM_001287048.1,MGI:MGI:109340;gbkey=mRNA;gene=Pitx2;product=paired-like homeodomain transcription factor 2%2C transcript variant 3;transcript_id=NM_001287048.1;extra_copy_number=0
CM058243.1	Liftoff	exon	127349066	127349271	.	+	.	ID=exon-NM_001287048.1-2;Parent=rna-NM_001287048.1;Dbxref=GeneID:18741,GenBank:NM_001287048.1,MGI:MGI:109340;gbkey=mRNA;gene=Pitx2;product=paired-like homeodomain transcription factor 2%2C transcript variant 3;transcript_id=NM_001287048.1;extra_copy_number=0
CM058243.1	Liftoff	exon	127351761	127353021	.	+	.	ID=exon-NM_001287048.1-3;Parent=rna-NM_001287048.1;Dbxref=GeneID:18741,GenBank:NM_001287048.1,MGI:MGI:109340;gbkey=mRNA;gene=Pitx2;product=paired-like homeodomain transcription factor 2%2C transcript variant 3;transcript_id=NM_001287048.1;extra_copy_number=0
CM058243.1	Liftoff	CDS	127348106	127348208	.	+	.	ID=cds-NP_001273977.1;Parent=rna-NM_001287048.1;Dbxref=GeneID:18741,GenBank:NP_001273977.1,MGI:MGI:109340;Name=NP_001273977.1;Note=isoform e is encoded by transcript variant 3;gbkey=CDS;gene=Pitx2;product=pituitary homeobox 2 isoform e;protein_id=NP_001273977.1;extra_copy_number=0
CM058243.1	Liftoff	CDS	127349066	127349271	.	+	.	ID=cds-NP_001273977.1;Parent=rna-NM_001287048.1;Dbxref=GeneID:18741,GenBank:NP_001273977.1,MGI:MGI:109340;Name=NP_001273977.1;Note=isoform e is encoded by transcript variant 3;gbkey=CDS;gene=Pitx2;product=pituitary homeobox 2 isoform e;protein_id=NP_001273977.1;extra_copy_number=0
CM058243.1	Liftoff	CDS	127351761	127352324	.	+	.	ID=cds-NP_001273977.1;Parent=rna-NM_001287048.1;Dbxref=GeneID:18741,GenBank:NP_001273977.1,MGI:MGI:109340;Name=NP_001273977.1;Note=isoform e is encoded by transcript variant 3;gbkey=CDS;gene=Pitx2;product=pituitary homeobox 2 isoform e;protein_id=NP_001273977.1;extra_copy_number=0
CM058243.1	Liftoff	gene	127402619	127466181	.	-	.	ID=gene-Enpep;Dbxref=GeneID:13809,MGI:MGI:106645;Name=Enpep;description=glutamyl aminopeptidase;gbkey=Gene;gene=Enpep;gene_biotype=protein_coding;gene_synonym=6030431M22Rik,APA,Bp-1/6C3,Ly-51,Ly51;coverage=1.0;sequence_ID=1.0;valid_ORFs=1;extra_copy_number=0;copy_num_ID=gene-Enpep_0
CM058243.1	Liftoff	mRNA	127402619	127466181	.	-	.	ID=rna-NM_007934.3;Parent=gene-Enpep;Dbxref=GeneID:13809,GenBank:NM_007934.3,MGI:MGI:106645;Name=NM_007934.3;gbkey=mRNA;gene=Enpep;product=glutamyl aminopeptidase;tag=RefSeq Select;transcript_id=NM_007934.3;matches_ref_protein=True;valid_ORF=True;extra_copy_number=0
CM058243.1	Liftoff	exon	127402619	127403864	.	-	.	ID=exon-NM_007934.3-20;Parent=rna-NM_007934.3;Dbxref=GeneID:13809,GenBank:NM_007934.3,MGI:MGI:106645;gbkey=mRNA;gene=Enpep;product=glutamyl aminopeptidase;tag=RefSeq Select;transcript_id=NM_007934.3;extra_copy_number=0
CM058243.1	Liftoff	exon	127404787	127404865	.	-	.	ID=exon-NM_007934.3-19;Parent=rna-NM_007934.3;Dbxref=GeneID:13809,GenBank:NM_007934.3,MGI:MGI:106645;gbkey=mRNA;gene=Enpep;product=glutamyl aminopeptidase;tag=RefSeq Select;transcript_id=NM_007934.3;extra_copy_number=0
CM058243.1	Liftoff	exon	127410086	127410226	.	-	.	ID=exon-NM_007934.3-18;Parent=rna-NM_007934.3;Dbxref=GeneID:13809,GenBank:NM_007934.3,MGI:MGI:106645;gbkey=mRNA;gene=Enpep;product=glutamyl aminopeptidase;tag=RefSeq Select;transcript_id=NM_007934.3;extra_copy_number=0
CM058243.1	Liftoff	exon	127413863	127414033	.	-	.	ID=exon-NM_007934.3-17;Parent=rna-NM_007934.3;Dbxref=GeneID:13809,GenBank:NM_007934.3,MGI:MGI:106645;gbkey=mRNA;gene=Enpep;product=glutamyl aminopeptidase;tag=RefSeq Select;transcript_id=NM_007934.3;extra_copy_number=0
CM058243.1	Liftoff	exon	127414125	127414229	.	-	.	ID=exon-NM_007934.3-16;Parent=rna-NM_007934.3;Dbxref=GeneID:13809,GenBank:NM_007934.3,MGI:MGI:106645;gbkey=mRNA;gene=Enpep;product=glutamyl aminopeptidase;tag=RefSeq Select;transcript_id=NM_007934.3;extra_copy_number=0
CM058243.1	Liftoff	exon	127414342	127414415	.	-	.	ID=exon-NM_007934.3-15;Parent=rna-NM_007934.3;Dbxref=GeneID:13809,GenBank:NM_007934.3,MGI:MGI:106645;gbkey=mRNA;gene=Enpep;product=glutamyl aminopeptidase;tag=RefSeq Select;transcript_id=NM_007934.3;extra_copy_number=0
CM058243.1	Liftoff	exon	127414984	127415134	.	-	.	ID=exon-NM_007934.3-14;Parent=rna-NM_007934.3;Dbxref=GeneID:13809,GenBank:NM_007934.3,MGI:MGI:106645;gbkey=mRNA;gene=Enpep;product=glutamyl aminopeptidase;tag=RefSeq Select;transcript_id=NM_007934.3;extra_copy_number=0
CM058243.1	Liftoff	exon	127417308	127417363	.	-	.	ID=exon-NM_007934.3-13;Parent=rna-NM_007934.3;Dbxref=GeneID:13809,GenBank:NM_007934.3,MGI:MGI:106645;gbkey=mRNA;gene=Enpep;product=glutamyl aminopeptidase;tag=RefSeq Select;transcript_id=NM_007934.3;extra_copy_number=0
CM058243.1	Liftoff	exon	127417490	127417623	.	-	.	ID=exon-NM_007934.3-12;Parent=rna-NM_007934.3;Dbxref=GeneID:13809,GenBank:NM_007934.3,MGI:MGI:106645;gbkey=mRNA;gene=Enpep;product=glutamyl aminopeptidase;tag=RefSeq Select;transcript_id=NM_007934.3;extra_copy_number=0
CM058243.1	Liftoff	exon	127426648	127426727	.	-	.	ID=exon-NM_007934.3-11;Parent=rna-NM_007934.3;Dbxref=GeneID:13809,GenBank:NM_007934.3,MGI:MGI:106645;gbkey=mRNA;gene=Enpep;product=glutamyl aminopeptidase;tag=RefSeq Select;transcript_id=NM_007934.3;extra_copy_number=0
CM058243.1	Liftoff	exon	127432272	127432423	.	-	.	ID=exon-NM_007934.3-10;Parent=rna-NM_007934.3;Dbxref=GeneID:13809,GenBank:NM_007934.3,MGI:MGI:106645;gbkey=mRNA;gene=Enpep;product=glutamyl aminopeptidase;tag=RefSeq Select;transcript_id=NM_007934.3;extra_copy_number=0
CM058243.1	Liftoff	exon	127432540	127432605	.	-	.	ID=exon-NM_007934.3-9;Parent=rna-NM_007934.3;Dbxref=GeneID:13809,GenBank:NM_007934.3,MGI:MGI:106645;gbkey=mRNA;gene=Enpep;product=glutamyl aminopeptidase;tag=RefSeq Select;transcript_id=NM_007934.3;extra_copy_number=0
CM058243.1	Liftoff	exon	127437159	127437224	.	-	.	ID=exon-NM_007934.3-8;Parent=rna-NM_007934.3;Dbxref=GeneID:13809,GenBank:NM_007934.3,MGI:MGI:106645;gbkey=mRNA;gene=Enpep;product=glutamyl aminopeptidase;tag=RefSeq Select;transcript_id=NM_007934.3;extra_copy_number=0
CM058243.1	Liftoff	exon	127438851	127438985	.	-	.	ID=exon-NM_007934.3-7;Parent=rna-NM_007934.3;Dbxref=GeneID:13809,GenBank:NM_007934.3,MGI:MGI:106645;gbkey=mRNA;gene=Enpep;product=glutamyl aminopeptidase;tag=RefSeq Select;transcript_id=NM_007934.3;extra_copy_number=0
CM058243.1	Liftoff	exon	127442467	127442580	.	-	.	ID=exon-NM_007934.3-6;Parent=rna-NM_007934.3;Dbxref=GeneID:13809,GenBank:NM_007934.3,MGI:MGI:106645;gbkey=mRNA;gene=Enpep;product=glutamyl aminopeptidase;tag=RefSeq Select;transcript_id=NM_007934.3;extra_copy_number=0
CM058243.1	Liftoff	exon	127443214	127443368	.	-	.	ID=exon-NM_007934.3-5;Parent=rna-NM_007934.3;Dbxref=GeneID:13809,GenBank:NM_007934.3,MGI:MGI:106645;gbkey=mRNA;gene=Enpep;product=glutamyl aminopeptidase;tag=RefSeq Select;transcript_id=NM_007934.3;extra_copy_number=0
CM058243.1	Liftoff	exon	127446006	127446126	.	-	.	ID=exon-NM_007934.3-4;Parent=rna-NM_007934.3;Dbxref=GeneID:13809,GenBank:NM_007934.3,MGI:MGI:106645;gbkey=mRNA;gene=Enpep;product=glutamyl aminopeptidase;tag=RefSeq Select;transcript_id=NM_007934.3;extra_copy_number=0
CM058243.1	Liftoff	exon	127452825	127452956	.	-	.	ID=exon-NM_007934.3-3;Parent=rna-NM_007934.3;Dbxref=GeneID:13809,GenBank:NM_007934.3,MGI:MGI:106645;gbkey=mRNA;gene=Enpep;product=glutamyl aminopeptidase;tag=RefSeq Select;transcript_id=NM_007934.3;extra_copy_number=0
CM058243.1	Liftoff	exon	127454805	127454946	.	-	.	ID=exon-NM_007934.3-2;Parent=rna-NM_007934.3;Dbxref=GeneID:13809,GenBank:NM_007934.3,MGI:MGI:106645;gbkey=mRNA;gene=Enpep;product=glutamyl aminopeptidase;tag=RefSeq Select;transcript_id=NM_007934.3;extra_copy_number=0
CM058243.1	Liftoff	exon	127465294	127466181	.	-	.	ID=exon-NM_007934.3-1;Parent=rna-NM_007934.3;Dbxref=GeneID:13809,GenBank:NM_007934.3,MGI:MGI:106645;gbkey=mRNA;gene=Enpep;product=glutamyl aminopeptidase;tag=RefSeq Select;transcript_id=NM_007934.3;extra_copy_number=0
CM058243.1	Liftoff	CDS	127403721	127403864	.	-	.	ID=cds-NP_031960.1;Parent=rna-NM_007934.3;Dbxref=CCDS:CCDS17831.1,GeneID:13809,GenBank:NP_031960.1,MGI:MGI:106645;Name=NP_031960.1;gbkey=CDS;gene=Enpep;product=glutamyl aminopeptidase;protein_id=NP_031960.1;tag=RefSeq Select;extra_copy_number=0
CM058243.1	Liftoff	CDS	127404787	127404865	.	-	.	ID=cds-NP_031960.1;Parent=rna-NM_007934.3;Dbxref=CCDS:CCDS17831.1,GeneID:13809,GenBank:NP_031960.1,MGI:MGI:106645;Name=NP_031960.1;gbkey=CDS;gene=Enpep;product=glutamyl aminopeptidase;protein_id=NP_031960.1;tag=RefSeq Select;extra_copy_number=0
CM058243.1	Liftoff	CDS	127410086	127410226	.	-	.	ID=cds-NP_031960.1;Parent=rna-NM_007934.3;Dbxref=CCDS:CCDS17831.1,GeneID:13809,GenBank:NP_031960.1,MGI:MGI:106645;Name=NP_031960.1;gbkey=CDS;gene=Enpep;product=glutamyl aminopeptidase;protein_id=NP_031960.1;tag=RefSeq Select;extra_copy_number=0
CM058243.1	Liftoff	CDS	127413863	127414033	.	-	.	ID=cds-NP_031960.1;Parent=rna-NM_007934.3;Dbxref=CCDS:CCDS17831.1,GeneID:13809,GenBank:NP_031960.1,MGI:MGI:106645;Name=NP_031960.1;gbkey=CDS;gene=Enpep;product=glutamyl aminopeptidase;protein_id=NP_031960.1;tag=RefSeq Select;extra_copy_number=0
CM058243.1	Liftoff	CDS	127414125	127414229	.	-	.	ID=cds-NP_031960.1;Parent=rna-NM_007934.3;Dbxref=CCDS:CCDS17831.1,GeneID:13809,GenBank:NP_031960.1,MGI:MGI:106645;Name=NP_031960.1;gbkey=CDS;gene=Enpep;product=glutamyl aminopeptidase;protein_id=NP_031960.1;tag=RefSeq Select;extra_copy_number=0
CM058243.1	Liftoff	CDS	127414342	127414415	.	-	.	ID=cds-NP_031960.1;Parent=rna-NM_007934.3;Dbxref=CCDS:CCDS17831.1,GeneID:13809,GenBank:NP_031960.1,MGI:MGI:106645;Name=NP_031960.1;gbkey=CDS;gene=Enpep;product=glutamyl aminopeptidase;protein_id=NP_031960.1;tag=RefSeq Select;extra_copy_number=0
CM058243.1	Liftoff	CDS	127414984	127415134	.	-	.	ID=cds-NP_031960.1;Parent=rna-NM_007934.3;Dbxref=CCDS:CCDS17831.1,GeneID:13809,GenBank:NP_031960.1,MGI:MGI:106645;Name=NP_031960.1;gbkey=CDS;gene=Enpep;product=glutamyl aminopeptidase;protein_id=NP_031960.1;tag=RefSeq Select;extra_copy_number=0
CM058243.1	Liftoff	CDS	127417308	127417363	.	-	.	ID=cds-NP_031960.1;Parent=rna-NM_007934.3;Dbxref=CCDS:CCDS17831.1,GeneID:13809,GenBank:NP_031960.1,MGI:MGI:106645;Name=NP_031960.1;gbkey=CDS;gene=Enpep;product=glutamyl aminopeptidase;protein_id=NP_031960.1;tag=RefSeq Select;extra_copy_number=0
CM058243.1	Liftoff	CDS	127417490	127417623	.	-	.	ID=cds-NP_031960.1;Parent=rna-NM_007934.3;Dbxref=CCDS:CCDS17831.1,GeneID:13809,GenBank:NP_031960.1,MGI:MGI:106645;Name=NP_031960.1;gbkey=CDS;gene=Enpep;product=glutamyl aminopeptidase;protein_id=NP_031960.1;tag=RefSeq Select;extra_copy_number=0
CM058243.1	Liftoff	CDS	127426648	127426727	.	-	.	ID=cds-NP_031960.1;Parent=rna-NM_007934.3;Dbxref=CCDS:CCDS17831.1,GeneID:13809,GenBank:NP_031960.1,MGI:MGI:106645;Name=NP_031960.1;gbkey=CDS;gene=Enpep;product=glutamyl aminopeptidase;protein_id=NP_031960.1;tag=RefSeq Select;extra_copy_number=0
CM058243.1	Liftoff	CDS	127432272	127432423	.	-	.	ID=cds-NP_031960.1;Parent=rna-NM_007934.3;Dbxref=CCDS:CCDS17831.1,GeneID:13809,GenBank:NP_031960.1,MGI:MGI:106645;Name=NP_031960.1;gbkey=CDS;gene=Enpep;product=glutamyl aminopeptidase;protein_id=NP_031960.1;tag=RefSeq Select;extra_copy_number=0
CM058243.1	Liftoff	CDS	127432540	127432605	.	-	.	ID=cds-NP_031960.1;Parent=rna-NM_007934.3;Dbxref=CCDS:CCDS17831.1,GeneID:13809,GenBank:NP_031960.1,MGI:MGI:106645;Name=NP_031960.1;gbkey=CDS;gene=Enpep;product=glutamyl aminopeptidase;protein_id=NP_031960.1;tag=RefSeq Select;extra_copy_number=0
CM058243.1	Liftoff	CDS	127437159	127437224	.	-	.	ID=cds-NP_031960.1;Parent=rna-NM_007934.3;Dbxref=CCDS:CCDS17831.1,GeneID:13809,GenBank:NP_031960.1,MGI:MGI:106645;Name=NP_031960.1;gbkey=CDS;gene=Enpep;product=glutamyl aminopeptidase;protein_id=NP_031960.1;tag=RefSeq Select;extra_copy_number=0
CM058243.1	Liftoff	CDS	127438851	127438985	.	-	.	ID=cds-NP_031960.1;Parent=rna-NM_007934.3;Dbxref=CCDS:CCDS17831.1,GeneID:13809,GenBank:NP_031960.1,MGI:MGI:106645;Name=NP_031960.1;gbkey=CDS;gene=Enpep;product=glutamyl aminopeptidase;protein_id=NP_031960.1;tag=RefSeq Select;extra_copy_number=0
CM058243.1	Liftoff	CDS	127442467	127442580	.	-	.	ID=cds-NP_031960.1;Parent=rna-NM_007934.3;Dbxref=CCDS:CCDS17831.1,GeneID:13809,GenBank:NP_031960.1,MGI:MGI:106645;Name=NP_031960.1;gbkey=CDS;gene=Enpep;product=glutamyl aminopeptidase;protein_id=NP_031960.1;tag=RefSeq Select;extra_copy_number=0
CM058243.1	Liftoff	CDS	127443214	127443368	.	-	.	ID=cds-NP_031960.1;Parent=rna-NM_007934.3;Dbxref=CCDS:CCDS17831.1,GeneID:13809,GenBank:NP_031960.1,MGI:MGI:106645;Name=NP_031960.1;gbkey=CDS;gene=Enpep;product=glutamyl aminopeptidase;protein_id=NP_031960.1;tag=RefSeq Select;extra_copy_number=0
CM058243.1	Liftoff	CDS	127446006	127446126	.	-	.	ID=cds-NP_031960.1;Parent=rna-NM_007934.3;Dbxref=CCDS:CCDS17831.1,GeneID:13809,GenBank:NP_031960.1,MGI:MGI:106645;Name=NP_031960.1;gbkey=CDS;gene=Enpep;product=glutamyl aminopeptidase;protein_id=NP_031960.1;tag=RefSeq Select;extra_copy_number=0
CM058243.1	Liftoff	CDS	127452825	127452956	.	-	.	ID=cds-NP_031960.1;Parent=rna-NM_007934.3;Dbxref=CCDS:CCDS17831.1,GeneID:13809,GenBank:NP_031960.1,MGI:MGI:106645;Name=NP_031960.1;gbkey=CDS;gene=Enpep;product=glutamyl aminopeptidase;protein_id=NP_031960.1;tag=RefSeq Select;extra_copy_number=0
CM058243.1	Liftoff	CDS	127454805	127454946	.	-	.	ID=cds-NP_031960.1;Parent=rna-NM_007934.3;Dbxref=CCDS:CCDS17831.1,GeneID:13809,GenBank:NP_031960.1,MGI:MGI:106645;Name=NP_031960.1;gbkey=CDS;gene=Enpep;product=glutamyl aminopeptidase;protein_id=NP_031960.1;tag=RefSeq Select;extra_copy_number=0
CM058243.1	Liftoff	CDS	127465294	127465913	.	-	.	ID=cds-NP_031960.1;Parent=rna-NM_007934.3;Dbxref=CCDS:CCDS17831.1,GeneID:13809,GenBank:NP_031960.1,MGI:MGI:106645;Name=NP_031960.1;gbkey=CDS;gene=Enpep;product=glutamyl aminopeptidase;protein_id=NP_031960.1;tag=RefSeq Select;extra_copy_number=0
CM058243.1	Liftoff	gene	127557348	127566028	.	+	.	ID=gene-Gm35787;Dbxref=GeneID:102639483,MGI:MGI:5594946;Name=Gm35787;description=predicted gene%2C 35787;gbkey=Gene;gene=Gm35787;gene_biotype=lncRNA;coverage=1.0;sequence_ID=1.0;extra_copy_number=0;copy_num_ID=gene-Gm35787_0
CM058243.1	Liftoff	lnc_RNA	127557348	127566028	.	+	.	ID=rna-XR_376058.2;Parent=gene-Gm35787;Dbxref=GeneID:102639483,GenBank:XR_376058.2,MGI:MGI:5594946;Name=XR_376058.2;gbkey=ncRNA;gene=Gm35787;model_evidence=Supporting evidence includes similarity to: 100%25 coverage of the annotated genomic feature by RNAseq alignments%2C including 2 samples with support for all annotated introns;product=predicted gene%2C 35787;transcript_id=XR_376058.2;extra_copy_number=0
CM058243.1	Liftoff	exon	127557348	127557438	.	+	.	ID=exon-XR_376058.2-1;Parent=rna-XR_376058.2;Dbxref=GeneID:102639483,GenBank:XR_376058.2,MGI:MGI:5594946;gbkey=ncRNA;gene=Gm35787;product=predicted gene%2C 35787;transcript_id=XR_376058.2;extra_copy_number=0
CM058243.1	Liftoff	exon	127558345	127558411	.	+	.	ID=exon-XR_376058.2-2;Parent=rna-XR_376058.2;Dbxref=GeneID:102639483,GenBank:XR_376058.2,MGI:MGI:5594946;gbkey=ncRNA;gene=Gm35787;product=predicted gene%2C 35787;transcript_id=XR_376058.2;extra_copy_number=0
CM058243.1	Liftoff	exon	127564777	127564892	.	+	.	ID=exon-XR_376058.2-3;Parent=rna-XR_376058.2;Dbxref=GeneID:102639483,GenBank:XR_376058.2,MGI:MGI:5594946;gbkey=ncRNA;gene=Gm35787;product=predicted gene%2C 35787;transcript_id=XR_376058.2;extra_copy_number=0
CM058243.1	Liftoff	exon	127565073	127565130	.	+	.	ID=exon-XR_376058.2-4;Parent=rna-XR_376058.2;Dbxref=GeneID:102639483,GenBank:XR_376058.2,MGI:MGI:5594946;gbkey=ncRNA;gene=Gm35787;product=predicted gene%2C 35787;transcript_id=XR_376058.2;extra_copy_number=0
CM058243.1	Liftoff	exon	127565915	127566028	.	+	.	ID=exon-XR_376058.2-5;Parent=rna-XR_376058.2;Dbxref=GeneID:102639483,GenBank:XR_376058.2,MGI:MGI:5594946;gbkey=ncRNA;gene=Gm35787;product=predicted gene%2C 35787;transcript_id=XR_376058.2;extra_copy_number=0
CM058243.1	Liftoff	pseudogene	127567903	127568942	.	+	.	ID=gene-Pou5f1-rs4;Dbxref=GeneID:435755,MGI:MGI:101889;Name=Pou5f1-rs4;description=POU domain%2C class 5%2C transcription factor 1%2C related sequence 4;gbkey=Gene;gene=Pou5f1-rs4;gene_biotype=transcribed_pseudogene;gene_synonym=Gm5712,Oct4P1,Otf3-rs4,Otf3d;pseudo=true;coverage=1.0;sequence_ID=1.0;extra_copy_number=0;copy_num_ID=gene-Pou5f1-rs4_0
CM058243.1	Liftoff	transcript	127567903	127568942	.	+	.	ID=rna-NR_033594.1;Parent=gene-Pou5f1-rs4;Dbxref=GeneID:435755,GenBank:NR_033594.1,MGI:MGI:101889;Name=NR_033594.1;gbkey=misc_RNA;gene=Pou5f1-rs4;product=POU domain%2C class 5%2C transcription factor 1%2C related sequence 4;pseudo=true;transcript_id=NR_033594.1;extra_copy_number=0
CM058243.1	Liftoff	exon	127567903	127568942	.	+	.	ID=exon-NR_033594.1-1;Parent=rna-NR_033594.1;Dbxref=GeneID:435755,GenBank:NR_033594.1,MGI:MGI:101889;gbkey=misc_RNA;gene=Pou5f1-rs4;product=POU domain%2C class 5%2C transcription factor 1%2C related sequence 4;pseudo=true;transcript_id=NR_033594.1;extra_copy_number=0
CM058243.1	Liftoff	match	127596091	127597128	.	+	.	ID=c2a911a0-41b9-4630-bf33-ceae7cb060c9;Target=NG_005942.3 1 1039 +;assembly_bases_aln=1039;assembly_bases_seq=1039;bit_score=1934.69;blast_aligner=1;blast_score=1039;common_component=0;e_value=0;filter_score=0;for_remapping=2;gap_count=0;hsp_percent_coverage=100;matchable_bases=1039;matched_bases=1039;num_ident=1039;num_mismatch=0;pct_coverage=100;pct_coverage_hiqual=100;pct_identity_gap=100;pct_identity_gapopen_only=100;pct_identity_ungap=100;rank=1;weighted_identity=1;coverage=0.999;sequence_ID=0.999;extra_copy_number=0;copy_num_ID=c2a911a0-41b9-4630-bf33-ceae7cb060c9_0
CM058243.1	Liftoff	pseudogene	127596191	127597029	.	+	.	ID=gene-Rpl7a-ps7;Dbxref=GeneID:668840,MGI:MGI:3645560;Name=Rpl7a-ps7;description=ribosomal protein L7A%2C pseudogene 7;gbkey=Gene;gene=Rpl7a-ps7;gene_biotype=pseudogene;gene_synonym=EG668840,Gm9394;pseudo=true;coverage=1.0;sequence_ID=1.0;extra_copy_number=0;copy_num_ID=gene-Rpl7a-ps7_0
CM058243.1	Liftoff	gene	127661713	127666630	.	-	.	ID=gene-Gm35986;Dbxref=GeneID:102639747,MGI:MGI:5595145;Name=Gm35986;description=predicted gene%2C 35986;gbkey=Gene;gene=Gm35986;gene_biotype=lncRNA;coverage=1.0;sequence_ID=1.0;extra_copy_number=0;copy_num_ID=gene-Gm35986_0
CM058243.1	Liftoff	lnc_RNA	127661713	127666630	.	-	.	ID=rna-NR_153368.1;Parent=gene-Gm35986;Dbxref=GeneID:102639747,GenBank:NR_153368.1,MGI:MGI:5595145;Name=NR_153368.1;gbkey=ncRNA;gene=Gm35986;product=predicted gene%2C 35986%2C transcript variant 1;transcript_id=NR_153368.1;extra_copy_number=0
CM058243.1	Liftoff	exon	127661713	127662060	.	-	.	ID=exon-NR_153368.1-3;Parent=rna-NR_153368.1;Dbxref=GeneID:102639747,GenBank:NR_153368.1,MGI:MGI:5595145;gbkey=ncRNA;gene=Gm35986;product=predicted gene%2C 35986%2C transcript variant 1;transcript_id=NR_153368.1;extra_copy_number=0
CM058243.1	Liftoff	exon	127665301	127665406	.	-	.	ID=exon-NR_153368.1-2;Parent=rna-NR_153368.1;Dbxref=GeneID:102639747,GenBank:NR_153368.1,MGI:MGI:5595145;gbkey=ncRNA;gene=Gm35986;product=predicted gene%2C 35986%2C transcript variant 1;transcript_id=NR_153368.1;extra_copy_number=0
CM058243.1	Liftoff	exon	127666499	127666630	.	-	.	ID=exon-NR_153368.1-1;Parent=rna-NR_153368.1;Dbxref=GeneID:102639747,GenBank:NR_153368.1,MGI:MGI:5595145;gbkey=ncRNA;gene=Gm35986;product=predicted gene%2C 35986%2C transcript variant 1;transcript_id=NR_153368.1;extra_copy_number=0
CM058243.1	Liftoff	lnc_RNA	127661713	127666239	.	-	.	ID=rna-NR_153369.1;Parent=gene-Gm35986;Dbxref=GeneID:102639747,GenBank:NR_153369.1,MGI:MGI:5595145;Name=NR_153369.1;gbkey=ncRNA;gene=Gm35986;product=predicted gene%2C 35986%2C transcript variant 2;transcript_id=NR_153369.1;extra_copy_number=0
CM058243.1	Liftoff	exon	127661713	127662060	.	-	.	ID=exon-NR_153369.1-3;Parent=rna-NR_153369.1;Dbxref=GeneID:102639747,GenBank:NR_153369.1,MGI:MGI:5595145;gbkey=ncRNA;gene=Gm35986;product=predicted gene%2C 35986%2C transcript variant 2;transcript_id=NR_153369.1;extra_copy_number=0
CM058243.1	Liftoff	exon	127665301	127665406	.	-	.	ID=exon-NR_153369.1-2;Parent=rna-NR_153369.1;Dbxref=GeneID:102639747,GenBank:NR_153369.1,MGI:MGI:5595145;gbkey=ncRNA;gene=Gm35986;product=predicted gene%2C 35986%2C transcript variant 2;transcript_id=NR_153369.1;extra_copy_number=0
CM058243.1	Liftoff	exon	127666151	127666239	.	-	.	ID=exon-NR_153369.1-1;Parent=rna-NR_153369.1;Dbxref=GeneID:102639747,GenBank:NR_153369.1,MGI:MGI:5595145;gbkey=ncRNA;gene=Gm35986;product=predicted gene%2C 35986%2C transcript variant 2;transcript_id=NR_153369.1;extra_copy_number=0
CM058243.1	Liftoff	gene	127666628	127772742	.	+	.	ID=gene-Elovl6;Dbxref=GeneID:170439,MGI:MGI:2156528;Name=Elovl6;description=ELOVL family member 6%2C elongation of long chain fatty acids (yeast);gbkey=Gene;gene=Elovl6;gene_biotype=protein_coding;gene_synonym=FAE,LCE;coverage=1.0;sequence_ID=0.999;valid_ORFs=1;extra_copy_number=0;copy_num_ID=gene-Elovl6_0
CM058243.1	Liftoff	mRNA	127666628	127772742	.	+	.	ID=rna-NM_130450.2;Parent=gene-Elovl6;Dbxref=GeneID:170439,GenBank:NM_130450.2,MGI:MGI:2156528;Name=NM_130450.2;gbkey=mRNA;gene=Elovl6;product=ELOVL family member 6%2C elongation of long chain fatty acids (yeast);tag=RefSeq Select;transcript_id=NM_130450.2;matches_ref_protein=True;valid_ORF=True;extra_copy_number=0
CM058243.1	Liftoff	exon	127666628	127666737	.	+	.	ID=exon-NM_130450.2-1;Parent=rna-NM_130450.2;Dbxref=GeneID:170439,GenBank:NM_130450.2,MGI:MGI:2156528;gbkey=mRNA;gene=Elovl6;product=ELOVL family member 6%2C elongation of long chain fatty acids (yeast);tag=RefSeq Select;transcript_id=NM_130450.2;extra_copy_number=0
CM058243.1	Liftoff	exon	127666890	127667010	.	+	.	ID=exon-NM_130450.2-2;Parent=rna-NM_130450.2;Dbxref=GeneID:170439,GenBank:NM_130450.2,MGI:MGI:2156528;gbkey=mRNA;gene=Elovl6;product=ELOVL family member 6%2C elongation of long chain fatty acids (yeast);tag=RefSeq Select;transcript_id=NM_130450.2;extra_copy_number=0
CM058243.1	Liftoff	exon	127739286	127739417	.	+	.	ID=exon-NM_130450.2-3;Parent=rna-NM_130450.2;Dbxref=GeneID:170439,GenBank:NM_130450.2,MGI:MGI:2156528;gbkey=mRNA;gene=Elovl6;product=ELOVL family member 6%2C elongation of long chain fatty acids (yeast);tag=RefSeq Select;transcript_id=NM_130450.2;extra_copy_number=0
CM058243.1	Liftoff	exon	127762524	127762675	.	+	.	ID=exon-NM_130450.2-4;Parent=rna-NM_130450.2;Dbxref=GeneID:170439,GenBank:NM_130450.2,MGI:MGI:2156528;gbkey=mRNA;gene=Elovl6;product=ELOVL family member 6%2C elongation of long chain fatty acids (yeast);tag=RefSeq Select;transcript_id=NM_130450.2;extra_copy_number=0
CM058243.1	Liftoff	exon	127767301	127772742	.	+	.	ID=exon-NM_130450.2-5;Parent=rna-NM_130450.2;Dbxref=GeneID:170439,GenBank:NM_130450.2,MGI:MGI:2156528;gbkey=mRNA;gene=Elovl6;product=ELOVL family member 6%2C elongation of long chain fatty acids (yeast);tag=RefSeq Select;transcript_id=NM_130450.2;extra_copy_number=0
CM058243.1	Liftoff	CDS	127666922	127667010	.	+	.	ID=cds-NP_569717.1;Parent=rna-NM_130450.2;Dbxref=CCDS:CCDS38632.1,GeneID:170439,GenBank:NP_569717.1,MGI:MGI:2156528;Name=NP_569717.1;gbkey=CDS;gene=Elovl6;product=elongation of very long chain fatty acids protein 6;protein_id=NP_569717.1;tag=RefSeq Select;extra_copy_number=0
CM058243.1	Liftoff	CDS	127739286	127739417	.	+	.	ID=cds-NP_569717.1;Parent=rna-NM_130450.2;Dbxref=CCDS:CCDS38632.1,GeneID:170439,GenBank:NP_569717.1,MGI:MGI:2156528;Name=NP_569717.1;gbkey=CDS;gene=Elovl6;product=elongation of very long chain fatty acids protein 6;protein_id=NP_569717.1;tag=RefSeq Select;extra_copy_number=0
CM058243.1	Liftoff	CDS	127762524	127762675	.	+	.	ID=cds-NP_569717.1;Parent=rna-NM_130450.2;Dbxref=CCDS:CCDS38632.1,GeneID:170439,GenBank:NP_569717.1,MGI:MGI:2156528;Name=NP_569717.1;gbkey=CDS;gene=Elovl6;product=elongation of very long chain fatty acids protein 6;protein_id=NP_569717.1;tag=RefSeq Select;extra_copy_number=0
CM058243.1	Liftoff	CDS	127767301	127767731	.	+	.	ID=cds-NP_569717.1;Parent=rna-NM_130450.2;Dbxref=CCDS:CCDS38632.1,GeneID:170439,GenBank:NP_569717.1,MGI:MGI:2156528;Name=NP_569717.1;gbkey=CDS;gene=Elovl6;product=elongation of very long chain fatty acids protein 6;protein_id=NP_569717.1;tag=RefSeq Select;extra_copy_number=0
CM058243.1	Liftoff	match	127686719	127687028	.	+	.	ID=5fb42252-8cec-4797-87f0-4132a8d60111;Target=NG_153621.1 1 310 +;assembly_bases_aln=310;assembly_bases_seq=310;bit_score=577.963;blast_aligner=1;blast_score=310;common_component=0;e_value=8.00748e-163;filter_score=0;for_remapping=2;gap_count=0;hsp_percent_coverage=100;matchable_bases=310;matched_bases=310;num_ident=310;num_mismatch=0;pct_coverage=100;pct_coverage_hiqual=100;pct_identity_gap=100;pct_identity_gapopen_only=100;pct_identity_ungap=100;rank=1;weighted_identity=1;coverage=1.0;sequence_ID=1.0;extra_copy_number=0;copy_num_ID=5fb42252-8cec-4797-87f0-4132a8d60111_0
CM058243.1	Liftoff	enhancer	127686819	127686928	.	.	.	ID=id-GeneID:128924905;Dbxref=GeneID:128924905;Note=cis-regulatory module chr3:129255494-129255603 (MGSCv37/mm9 assembly coordinates);experiment=EXISTENCE:reporter gene assay evidence [ECO:0000049][PMID:25872643];function=activates a minimal SCP1 promoter by CapStarr-seq with weak activity in NIH3T3 fibroblasts {active_cell/tissue: NIH3T3};gbkey=regulatory;regulatory_class=enhancer;coverage=1.0;sequence_ID=1.0;extra_copy_number=0;copy_num_ID=id-GeneID:128924905_0
CM058243.1	Liftoff	biological_region	127686819	127686928	.	+	.	ID=id-GeneID:128924905-2;Dbxref=GeneID:128924905;Name=biological region;gbkey=Region;standard_name=CapStarr-seq enhancer MGSCv37_chr3:129255494-129255603;coverage=1.0;sequence_ID=1.0;extra_copy_number=0;copy_num_ID=id-GeneID:128924905-2_0
CM058243.1	Liftoff	match	127687367	127687754	.	+	.	ID=488dbf45-13ca-4fec-a24b-be8cb4226d09;Target=NG_153622.1 1 388 +;assembly_bases_aln=388;assembly_bases_seq=388;bit_score=723.127;blast_aligner=1;blast_score=388;common_component=0;e_value=0;filter_score=0;for_remapping=2;gap_count=0;hsp_percent_coverage=100;matchable_bases=388;matched_bases=388;num_ident=388;num_mismatch=0;pct_coverage=100;pct_coverage_hiqual=100;pct_identity_gap=100;pct_identity_gapopen_only=100;pct_identity_ungap=100;rank=1;weighted_identity=1;coverage=1.0;sequence_ID=1.0;extra_copy_number=0;copy_num_ID=488dbf45-13ca-4fec-a24b-be8cb4226d09_0
CM058243.1	Liftoff	enhancer	127687467	127687654	.	.	.	ID=id-GeneID:128924906;Dbxref=GeneID:128924906;Note=cis-regulatory module chr3:129256142-129256329 (MGSCv37/mm9 assembly coordinates);experiment=EXISTENCE:reporter gene assay evidence [ECO:0000049][PMID:25872643];function=activates a minimal SCP1 promoter by CapStarr-seq with weak activity in P5424 T cells and NIH3T3 fibroblasts {active_cell/tissue: P5424 T cell | NIH3T3};gbkey=regulatory;regulatory_class=enhancer;coverage=1.0;sequence_ID=1.0;extra_copy_number=0;copy_num_ID=id-GeneID:128924906_0
CM058243.1	Liftoff	biological_region	127687467	127687654	.	+	.	ID=id-GeneID:128924906-2;Dbxref=GeneID:128924906;Name=biological region;gbkey=Region;standard_name=CapStarr-seq enhancer MGSCv37_chr3:129256142-129256329;coverage=1.0;sequence_ID=1.0;extra_copy_number=0;copy_num_ID=id-GeneID:128924906-2_0
CM058243.1	Liftoff	gene	127811827	127889580	.	-	.	ID=gene-Egf;Dbxref=GeneID:13645,MGI:MGI:95290;Name=Egf;description=epidermal growth factor;gbkey=Gene;gene=Egf;gene_biotype=protein_coding;coverage=1.0;sequence_ID=1.0;valid_ORFs=6;extra_copy_number=0;copy_num_ID=gene-Egf_0
CM058243.1	Liftoff	mRNA	127811827	127889500	.	-	.	ID=rna-XM_006500990.5;Parent=gene-Egf;Dbxref=GeneID:13645,GenBank:XM_006500990.5,MGI:MGI:95290;Name=XM_006500990.5;gbkey=mRNA;gene=Egf;model_evidence=Supporting evidence includes similarity to: 91 ESTs%2C 2 Proteins%2C 19 long SRA reads%2C and 100%25 coverage of the annotated genomic feature by RNAseq alignments%2C including 10 samples with support for all annotated introns;product=epidermal growth factor%2C transcript variant X6;transcript_id=XM_006500990.5;matches_ref_protein=True;valid_ORF=True;extra_copy_number=0
CM058243.1	Liftoff	exon	127811827	127812808	.	-	.	ID=exon-XM_006500990.5-23;Parent=rna-XM_006500990.5;Dbxref=GeneID:13645,GenBank:XM_006500990.5,MGI:MGI:95290;gbkey=mRNA;gene=Egf;product=epidermal growth factor%2C transcript variant X6;transcript_id=XM_006500990.5;extra_copy_number=0
CM058243.1	Liftoff	exon	127815352	127815457	.	-	.	ID=exon-XM_006500990.5-22;Parent=rna-XM_006500990.5;Dbxref=GeneID:13645,GenBank:XM_006500990.5,MGI:MGI:95290;gbkey=mRNA;gene=Egf;product=epidermal growth factor%2C transcript variant X6;transcript_id=XM_006500990.5;extra_copy_number=0
CM058243.1	Liftoff	exon	127817444	127817564	.	-	.	ID=exon-XM_006500990.5-21;Parent=rna-XM_006500990.5;Dbxref=GeneID:13645,GenBank:XM_006500990.5,MGI:MGI:95290;gbkey=mRNA;gene=Egf;product=epidermal growth factor%2C transcript variant X6;transcript_id=XM_006500990.5;extra_copy_number=0
CM058243.1	Liftoff	exon	127820438	127820605	.	-	.	ID=exon-XM_006500990.5-20;Parent=rna-XM_006500990.5;Dbxref=GeneID:13645,GenBank:XM_006500990.5,MGI:MGI:95290;gbkey=mRNA;gene=Egf;product=epidermal growth factor%2C transcript variant X6;transcript_id=XM_006500990.5;extra_copy_number=0
CM058243.1	Liftoff	exon	127825024	127825168	.	-	.	ID=exon-XM_006500990.5-19;Parent=rna-XM_006500990.5;Dbxref=GeneID:13645,GenBank:XM_006500990.5,MGI:MGI:95290;gbkey=mRNA;gene=Egf;product=epidermal growth factor%2C transcript variant X6;transcript_id=XM_006500990.5;extra_copy_number=0
CM058243.1	Liftoff	exon	127831044	127831169	.	-	.	ID=exon-XM_006500990.5-18;Parent=rna-XM_006500990.5;Dbxref=GeneID:13645,GenBank:XM_006500990.5,MGI:MGI:95290;gbkey=mRNA;gene=Egf;product=epidermal growth factor%2C transcript variant X6;transcript_id=XM_006500990.5;extra_copy_number=0
CM058243.1	Liftoff	exon	127831971	127832087	.	-	.	ID=exon-XM_006500990.5-17;Parent=rna-XM_006500990.5;Dbxref=GeneID:13645,GenBank:XM_006500990.5,MGI:MGI:95290;gbkey=mRNA;gene=Egf;product=epidermal growth factor%2C transcript variant X6;transcript_id=XM_006500990.5;extra_copy_number=0
CM058243.1	Liftoff	exon	127836711	127836836	.	-	.	ID=exon-XM_006500990.5-16;Parent=rna-XM_006500990.5;Dbxref=GeneID:13645,GenBank:XM_006500990.5,MGI:MGI:95290;gbkey=mRNA;gene=Egf;product=epidermal growth factor%2C transcript variant X6;transcript_id=XM_006500990.5;extra_copy_number=0
CM058243.1	Liftoff	exon	127840359	127840505	.	-	.	ID=exon-XM_006500990.5-15;Parent=rna-XM_006500990.5;Dbxref=GeneID:13645,GenBank:XM_006500990.5,MGI:MGI:95290;gbkey=mRNA;gene=Egf;product=epidermal growth factor%2C transcript variant X6;transcript_id=XM_006500990.5;extra_copy_number=0
CM058243.1	Liftoff	exon	127841464	127841631	.	-	.	ID=exon-XM_006500990.5-14;Parent=rna-XM_006500990.5;Dbxref=GeneID:13645,GenBank:XM_006500990.5,MGI:MGI:95290;gbkey=mRNA;gene=Egf;product=epidermal growth factor%2C transcript variant X6;transcript_id=XM_006500990.5;extra_copy_number=0
CM058243.1	Liftoff	exon	127845508	127845731	.	-	.	ID=exon-XM_006500990.5-13;Parent=rna-XM_006500990.5;Dbxref=GeneID:13645,GenBank:XM_006500990.5,MGI:MGI:95290;gbkey=mRNA;gene=Egf;product=epidermal growth factor%2C transcript variant X6;transcript_id=XM_006500990.5;extra_copy_number=0
CM058243.1	Liftoff	exon	127847209	127847313	.	-	.	ID=exon-XM_006500990.5-12;Parent=rna-XM_006500990.5;Dbxref=GeneID:13645,GenBank:XM_006500990.5,MGI:MGI:95290;gbkey=mRNA;gene=Egf;product=epidermal growth factor%2C transcript variant X6;transcript_id=XM_006500990.5;extra_copy_number=0
CM058243.1	Liftoff	exon	127850885	127851033	.	-	.	ID=exon-XM_006500990.5-11;Parent=rna-XM_006500990.5;Dbxref=GeneID:13645,GenBank:XM_006500990.5,MGI:MGI:95290;gbkey=mRNA;gene=Egf;product=epidermal growth factor%2C transcript variant X6;transcript_id=XM_006500990.5;extra_copy_number=0
CM058243.1	Liftoff	exon	127852179	127852315	.	-	.	ID=exon-XM_006500990.5-10;Parent=rna-XM_006500990.5;Dbxref=GeneID:13645,GenBank:XM_006500990.5,MGI:MGI:95290;gbkey=mRNA;gene=Egf;product=epidermal growth factor%2C transcript variant X6;transcript_id=XM_006500990.5;extra_copy_number=0
CM058243.1	Liftoff	exon	127853312	127853437	.	-	.	ID=exon-XM_006500990.5-9;Parent=rna-XM_006500990.5;Dbxref=GeneID:13645,GenBank:XM_006500990.5,MGI:MGI:95290;gbkey=mRNA;gene=Egf;product=epidermal growth factor%2C transcript variant X6;transcript_id=XM_006500990.5;extra_copy_number=0
CM058243.1	Liftoff	exon	127854486	127854608	.	-	.	ID=exon-XM_006500990.5-8;Parent=rna-XM_006500990.5;Dbxref=GeneID:13645,GenBank:XM_006500990.5,MGI:MGI:95290;gbkey=mRNA;gene=Egf;product=epidermal growth factor%2C transcript variant X6;transcript_id=XM_006500990.5;extra_copy_number=0
CM058243.1	Liftoff	exon	127857525	127857647	.	-	.	ID=exon-XM_006500990.5-7;Parent=rna-XM_006500990.5;Dbxref=GeneID:13645,GenBank:XM_006500990.5,MGI:MGI:95290;gbkey=mRNA;gene=Egf;product=epidermal growth factor%2C transcript variant X6;transcript_id=XM_006500990.5;extra_copy_number=0
CM058243.1	Liftoff	exon	127859370	127859495	.	-	.	ID=exon-XM_006500990.5-6;Parent=rna-XM_006500990.5;Dbxref=GeneID:13645,GenBank:XM_006500990.5,MGI:MGI:95290;gbkey=mRNA;gene=Egf;product=epidermal growth factor%2C transcript variant X6;transcript_id=XM_006500990.5;extra_copy_number=0
CM058243.1	Liftoff	exon	127870057	127870259	.	-	.	ID=exon-XM_006500990.5-5;Parent=rna-XM_006500990.5;Dbxref=GeneID:13645,GenBank:XM_006500990.5,MGI:MGI:95290;gbkey=mRNA;gene=Egf;product=epidermal growth factor%2C transcript variant X6;transcript_id=XM_006500990.5;extra_copy_number=0
CM058243.1	Liftoff	exon	127871012	127871236	.	-	.	ID=exon-XM_006500990.5-4;Parent=rna-XM_006500990.5;Dbxref=GeneID:13645,GenBank:XM_006500990.5,MGI:MGI:95290;gbkey=mRNA;gene=Egf;product=epidermal growth factor%2C transcript variant X6;transcript_id=XM_006500990.5;extra_copy_number=0
CM058243.1	Liftoff	exon	127871650	127871831	.	-	.	ID=exon-XM_006500990.5-3;Parent=rna-XM_006500990.5;Dbxref=GeneID:13645,GenBank:XM_006500990.5,MGI:MGI:95290;gbkey=mRNA;gene=Egf;product=epidermal growth factor%2C transcript variant X6;transcript_id=XM_006500990.5;extra_copy_number=0
CM058243.1	Liftoff	exon	127874097	127874296	.	-	.	ID=exon-XM_006500990.5-2;Parent=rna-XM_006500990.5;Dbxref=GeneID:13645,GenBank:XM_006500990.5,MGI:MGI:95290;gbkey=mRNA;gene=Egf;product=epidermal growth factor%2C transcript variant X6;transcript_id=XM_006500990.5;extra_copy_number=0
CM058243.1	Liftoff	exon	127889075	127889500	.	-	.	ID=exon-XM_006500990.5-1;Parent=rna-XM_006500990.5;Dbxref=GeneID:13645,GenBank:XM_006500990.5,MGI:MGI:95290;gbkey=mRNA;gene=Egf;product=epidermal growth factor%2C transcript variant X6;transcript_id=XM_006500990.5;extra_copy_number=0
CM058243.1	Liftoff	CDS	127812573	127812808	.	-	.	ID=cds-XP_006501053.1;Parent=rna-XM_006500990.5;Dbxref=GeneID:13645,GenBank:XP_006501053.1,MGI:MGI:95290;Name=XP_006501053.1;gbkey=CDS;gene=Egf;product=pro-epidermal growth factor isoform X3;protein_id=XP_006501053.1;extra_copy_number=0
CM058243.1	Liftoff	CDS	127815352	127815457	.	-	.	ID=cds-XP_006501053.1;Parent=rna-XM_006500990.5;Dbxref=GeneID:13645,GenBank:XP_006501053.1,MGI:MGI:95290;Name=XP_006501053.1;gbkey=CDS;gene=Egf;product=pro-epidermal growth factor isoform X3;protein_id=XP_006501053.1;extra_copy_number=0
CM058243.1	Liftoff	CDS	127817444	127817564	.	-	.	ID=cds-XP_006501053.1;Parent=rna-XM_006500990.5;Dbxref=GeneID:13645,GenBank:XP_006501053.1,MGI:MGI:95290;Name=XP_006501053.1;gbkey=CDS;gene=Egf;product=pro-epidermal growth factor isoform X3;protein_id=XP_006501053.1;extra_copy_number=0
CM058243.1	Liftoff	CDS	127820438	127820605	.	-	.	ID=cds-XP_006501053.1;Parent=rna-XM_006500990.5;Dbxref=GeneID:13645,GenBank:XP_006501053.1,MGI:MGI:95290;Name=XP_006501053.1;gbkey=CDS;gene=Egf;product=pro-epidermal growth factor isoform X3;protein_id=XP_006501053.1;extra_copy_number=0
CM058243.1	Liftoff	CDS	127825024	127825168	.	-	.	ID=cds-XP_006501053.1;Parent=rna-XM_006500990.5;Dbxref=GeneID:13645,GenBank:XP_006501053.1,MGI:MGI:95290;Name=XP_006501053.1;gbkey=CDS;gene=Egf;product=pro-epidermal growth factor isoform X3;protein_id=XP_006501053.1;extra_copy_number=0
CM058243.1	Liftoff	CDS	127831044	127831169	.	-	.	ID=cds-XP_006501053.1;Parent=rna-XM_006500990.5;Dbxref=GeneID:13645,GenBank:XP_006501053.1,MGI:MGI:95290;Name=XP_006501053.1;gbkey=CDS;gene=Egf;product=pro-epidermal growth factor isoform X3;protein_id=XP_006501053.1;extra_copy_number=0
CM058243.1	Liftoff	CDS	127831971	127832087	.	-	.	ID=cds-XP_006501053.1;Parent=rna-XM_006500990.5;Dbxref=GeneID:13645,GenBank:XP_006501053.1,MGI:MGI:95290;Name=XP_006501053.1;gbkey=CDS;gene=Egf;product=pro-epidermal growth factor isoform X3;protein_id=XP_006501053.1;extra_copy_number=0
CM058243.1	Liftoff	CDS	127836711	127836836	.	-	.	ID=cds-XP_006501053.1;Parent=rna-XM_006500990.5;Dbxref=GeneID:13645,GenBank:XP_006501053.1,MGI:MGI:95290;Name=XP_006501053.1;gbkey=CDS;gene=Egf;product=pro-epidermal growth factor isoform X3;protein_id=XP_006501053.1;extra_copy_number=0
CM058243.1	Liftoff	CDS	127840359	127840505	.	-	.	ID=cds-XP_006501053.1;Parent=rna-XM_006500990.5;Dbxref=GeneID:13645,GenBank:XP_006501053.1,MGI:MGI:95290;Name=XP_006501053.1;gbkey=CDS;gene=Egf;product=pro-epidermal growth factor isoform X3;protein_id=XP_006501053.1;extra_copy_number=0
CM058243.1	Liftoff	CDS	127841464	127841631	.	-	.	ID=cds-XP_006501053.1;Parent=rna-XM_006500990.5;Dbxref=GeneID:13645,GenBank:XP_006501053.1,MGI:MGI:95290;Name=XP_006501053.1;gbkey=CDS;gene=Egf;product=pro-epidermal growth factor isoform X3;protein_id=XP_006501053.1;extra_copy_number=0
CM058243.1	Liftoff	CDS	127845508	127845731	.	-	.	ID=cds-XP_006501053.1;Parent=rna-XM_006500990.5;Dbxref=GeneID:13645,GenBank:XP_006501053.1,MGI:MGI:95290;Name=XP_006501053.1;gbkey=CDS;gene=Egf;product=pro-epidermal growth factor isoform X3;protein_id=XP_006501053.1;extra_copy_number=0
CM058243.1	Liftoff	CDS	127847209	127847313	.	-	.	ID=cds-XP_006501053.1;Parent=rna-XM_006500990.5;Dbxref=GeneID:13645,GenBank:XP_006501053.1,MGI:MGI:95290;Name=XP_006501053.1;gbkey=CDS;gene=Egf;product=pro-epidermal growth factor isoform X3;protein_id=XP_006501053.1;extra_copy_number=0
CM058243.1	Liftoff	CDS	127850885	127851033	.	-	.	ID=cds-XP_006501053.1;Parent=rna-XM_006500990.5;Dbxref=GeneID:13645,GenBank:XP_006501053.1,MGI:MGI:95290;Name=XP_006501053.1;gbkey=CDS;gene=Egf;product=pro-epidermal growth factor isoform X3;protein_id=XP_006501053.1;extra_copy_number=0
CM058243.1	Liftoff	CDS	127852179	127852315	.	-	.	ID=cds-XP_006501053.1;Parent=rna-XM_006500990.5;Dbxref=GeneID:13645,GenBank:XP_006501053.1,MGI:MGI:95290;Name=XP_006501053.1;gbkey=CDS;gene=Egf;product=pro-epidermal growth factor isoform X3;protein_id=XP_006501053.1;extra_copy_number=0
CM058243.1	Liftoff	CDS	127853312	127853437	.	-	.	ID=cds-XP_006501053.1;Parent=rna-XM_006500990.5;Dbxref=GeneID:13645,GenBank:XP_006501053.1,MGI:MGI:95290;Name=XP_006501053.1;gbkey=CDS;gene=Egf;product=pro-epidermal growth factor isoform X3;protein_id=XP_006501053.1;extra_copy_number=0
CM058243.1	Liftoff	CDS	127854486	127854608	.	-	.	ID=cds-XP_006501053.1;Parent=rna-XM_006500990.5;Dbxref=GeneID:13645,GenBank:XP_006501053.1,MGI:MGI:95290;Name=XP_006501053.1;gbkey=CDS;gene=Egf;product=pro-epidermal growth factor isoform X3;protein_id=XP_006501053.1;extra_copy_number=0
CM058243.1	Liftoff	CDS	127857525	127857647	.	-	.	ID=cds-XP_006501053.1;Parent=rna-XM_006500990.5;Dbxref=GeneID:13645,GenBank:XP_006501053.1,MGI:MGI:95290;Name=XP_006501053.1;gbkey=CDS;gene=Egf;product=pro-epidermal growth factor isoform X3;protein_id=XP_006501053.1;extra_copy_number=0
CM058243.1	Liftoff	CDS	127859370	127859495	.	-	.	ID=cds-XP_006501053.1;Parent=rna-XM_006500990.5;Dbxref=GeneID:13645,GenBank:XP_006501053.1,MGI:MGI:95290;Name=XP_006501053.1;gbkey=CDS;gene=Egf;product=pro-epidermal growth factor isoform X3;protein_id=XP_006501053.1;extra_copy_number=0
CM058243.1	Liftoff	CDS	127870057	127870259	.	-	.	ID=cds-XP_006501053.1;Parent=rna-XM_006500990.5;Dbxref=GeneID:13645,GenBank:XP_006501053.1,MGI:MGI:95290;Name=XP_006501053.1;gbkey=CDS;gene=Egf;product=pro-epidermal growth factor isoform X3;protein_id=XP_006501053.1;extra_copy_number=0
CM058243.1	Liftoff	CDS	127871012	127871236	.	-	.	ID=cds-XP_006501053.1;Parent=rna-XM_006500990.5;Dbxref=GeneID:13645,GenBank:XP_006501053.1,MGI:MGI:95290;Name=XP_006501053.1;gbkey=CDS;gene=Egf;product=pro-epidermal growth factor isoform X3;protein_id=XP_006501053.1;extra_copy_number=0
CM058243.1	Liftoff	CDS	127871650	127871831	.	-	.	ID=cds-XP_006501053.1;Parent=rna-XM_006500990.5;Dbxref=GeneID:13645,GenBank:XP_006501053.1,MGI:MGI:95290;Name=XP_006501053.1;gbkey=CDS;gene=Egf;product=pro-epidermal growth factor isoform X3;protein_id=XP_006501053.1;extra_copy_number=0
CM058243.1	Liftoff	CDS	127874097	127874296	.	-	.	ID=cds-XP_006501053.1;Parent=rna-XM_006500990.5;Dbxref=GeneID:13645,GenBank:XP_006501053.1,MGI:MGI:95290;Name=XP_006501053.1;gbkey=CDS;gene=Egf;product=pro-epidermal growth factor isoform X3;protein_id=XP_006501053.1;extra_copy_number=0
CM058243.1	Liftoff	CDS	127889075	127889222	.	-	.	ID=cds-XP_006501053.1;Parent=rna-XM_006500990.5;Dbxref=GeneID:13645,GenBank:XP_006501053.1,MGI:MGI:95290;Name=XP_006501053.1;gbkey=CDS;gene=Egf;product=pro-epidermal growth factor isoform X3;protein_id=XP_006501053.1;extra_copy_number=0
CM058243.1	Liftoff	mRNA	127811827	127889500	.	-	.	ID=rna-XM_011240010.4;Parent=gene-Egf;Dbxref=GeneID:13645,GenBank:XM_011240010.4,MGI:MGI:95290;Name=XM_011240010.4;gbkey=mRNA;gene=Egf;model_evidence=Supporting evidence includes similarity to: 1 mRNA%2C 103 ESTs%2C 3 Proteins%2C 47 long SRA reads%2C and 100%25 coverage of the annotated genomic feature by RNAseq alignments%2C including 4 samples with support for all annotated introns;product=epidermal growth factor%2C transcript variant X1;transcript_id=XM_011240010.4;matches_ref_protein=True;valid_ORF=True;extra_copy_number=0
CM058243.1	Liftoff	exon	127811827	127812808	.	-	.	ID=exon-XM_011240010.4-24;Parent=rna-XM_011240010.4;Dbxref=GeneID:13645,GenBank:XM_011240010.4,MGI:MGI:95290;gbkey=mRNA;gene=Egf;product=epidermal growth factor%2C transcript variant X1;transcript_id=XM_011240010.4;extra_copy_number=0
CM058243.1	Liftoff	exon	127815352	127815457	.	-	.	ID=exon-XM_011240010.4-23;Parent=rna-XM_011240010.4;Dbxref=GeneID:13645,GenBank:XM_011240010.4,MGI:MGI:95290;gbkey=mRNA;gene=Egf;product=epidermal growth factor%2C transcript variant X1;transcript_id=XM_011240010.4;extra_copy_number=0
CM058243.1	Liftoff	exon	127817444	127817564	.	-	.	ID=exon-XM_011240010.4-22;Parent=rna-XM_011240010.4;Dbxref=GeneID:13645,GenBank:XM_011240010.4,MGI:MGI:95290;gbkey=mRNA;gene=Egf;product=epidermal growth factor%2C transcript variant X1;transcript_id=XM_011240010.4;extra_copy_number=0
CM058243.1	Liftoff	exon	127820438	127820605	.	-	.	ID=exon-XM_011240010.4-21;Parent=rna-XM_011240010.4;Dbxref=GeneID:13645,GenBank:XM_011240010.4,MGI:MGI:95290;gbkey=mRNA;gene=Egf;product=epidermal growth factor%2C transcript variant X1;transcript_id=XM_011240010.4;extra_copy_number=0
CM058243.1	Liftoff	exon	127825024	127825168	.	-	.	ID=exon-XM_011240010.4-20;Parent=rna-XM_011240010.4;Dbxref=GeneID:13645,GenBank:XM_011240010.4,MGI:MGI:95290;gbkey=mRNA;gene=Egf;product=epidermal growth factor%2C transcript variant X1;transcript_id=XM_011240010.4;extra_copy_number=0
CM058243.1	Liftoff	exon	127827171	127827293	.	-	.	ID=exon-XM_011240010.4-19;Parent=rna-XM_011240010.4;Dbxref=GeneID:13645,GenBank:XM_011240010.4,MGI:MGI:95290;gbkey=mRNA;gene=Egf;product=epidermal growth factor%2C transcript variant X1;transcript_id=XM_011240010.4;extra_copy_number=0
CM058243.1	Liftoff	exon	127831044	127831169	.	-	.	ID=exon-XM_011240010.4-18;Parent=rna-XM_011240010.4;Dbxref=GeneID:13645,GenBank:XM_011240010.4,MGI:MGI:95290;gbkey=mRNA;gene=Egf;product=epidermal growth factor%2C transcript variant X1;transcript_id=XM_011240010.4;extra_copy_number=0
CM058243.1	Liftoff	exon	127831971	127832087	.	-	.	ID=exon-XM_011240010.4-17;Parent=rna-XM_011240010.4;Dbxref=GeneID:13645,GenBank:XM_011240010.4,MGI:MGI:95290;gbkey=mRNA;gene=Egf;product=epidermal growth factor%2C transcript variant X1;transcript_id=XM_011240010.4;extra_copy_number=0
CM058243.1	Liftoff	exon	127836711	127836836	.	-	.	ID=exon-XM_011240010.4-16;Parent=rna-XM_011240010.4;Dbxref=GeneID:13645,GenBank:XM_011240010.4,MGI:MGI:95290;gbkey=mRNA;gene=Egf;product=epidermal growth factor%2C transcript variant X1;transcript_id=XM_011240010.4;extra_copy_number=0
CM058243.1	Liftoff	exon	127840359	127840505	.	-	.	ID=exon-XM_011240010.4-15;Parent=rna-XM_011240010.4;Dbxref=GeneID:13645,GenBank:XM_011240010.4,MGI:MGI:95290;gbkey=mRNA;gene=Egf;product=epidermal growth factor%2C transcript variant X1;transcript_id=XM_011240010.4;extra_copy_number=0
CM058243.1	Liftoff	exon	127841464	127841631	.	-	.	ID=exon-XM_011240010.4-14;Parent=rna-XM_011240010.4;Dbxref=GeneID:13645,GenBank:XM_011240010.4,MGI:MGI:95290;gbkey=mRNA;gene=Egf;product=epidermal growth factor%2C transcript variant X1;transcript_id=XM_011240010.4;extra_copy_number=0
CM058243.1	Liftoff	exon	127845508	127845731	.	-	.	ID=exon-XM_011240010.4-13;Parent=rna-XM_011240010.4;Dbxref=GeneID:13645,GenBank:XM_011240010.4,MGI:MGI:95290;gbkey=mRNA;gene=Egf;product=epidermal growth factor%2C transcript variant X1;transcript_id=XM_011240010.4;extra_copy_number=0
CM058243.1	Liftoff	exon	127847209	127847313	.	-	.	ID=exon-XM_011240010.4-12;Parent=rna-XM_011240010.4;Dbxref=GeneID:13645,GenBank:XM_011240010.4,MGI:MGI:95290;gbkey=mRNA;gene=Egf;product=epidermal growth factor%2C transcript variant X1;transcript_id=XM_011240010.4;extra_copy_number=0
CM058243.1	Liftoff	exon	127850885	127851033	.	-	.	ID=exon-XM_011240010.4-11;Parent=rna-XM_011240010.4;Dbxref=GeneID:13645,GenBank:XM_011240010.4,MGI:MGI:95290;gbkey=mRNA;gene=Egf;product=epidermal growth factor%2C transcript variant X1;transcript_id=XM_011240010.4;extra_copy_number=0
CM058243.1	Liftoff	exon	127852179	127852315	.	-	.	ID=exon-XM_011240010.4-10;Parent=rna-XM_011240010.4;Dbxref=GeneID:13645,GenBank:XM_011240010.4,MGI:MGI:95290;gbkey=mRNA;gene=Egf;product=epidermal growth factor%2C transcript variant X1;transcript_id=XM_011240010.4;extra_copy_number=0
CM058243.1	Liftoff	exon	127853312	127853437	.	-	.	ID=exon-XM_011240010.4-9;Parent=rna-XM_011240010.4;Dbxref=GeneID:13645,GenBank:XM_011240010.4,MGI:MGI:95290;gbkey=mRNA;gene=Egf;product=epidermal growth factor%2C transcript variant X1;transcript_id=XM_011240010.4;extra_copy_number=0
CM058243.1	Liftoff	exon	127854486	127854608	.	-	.	ID=exon-XM_011240010.4-8;Parent=rna-XM_011240010.4;Dbxref=GeneID:13645,GenBank:XM_011240010.4,MGI:MGI:95290;gbkey=mRNA;gene=Egf;product=epidermal growth factor%2C transcript variant X1;transcript_id=XM_011240010.4;extra_copy_number=0
CM058243.1	Liftoff	exon	127857525	127857647	.	-	.	ID=exon-XM_011240010.4-7;Parent=rna-XM_011240010.4;Dbxref=GeneID:13645,GenBank:XM_011240010.4,MGI:MGI:95290;gbkey=mRNA;gene=Egf;product=epidermal growth factor%2C transcript variant X1;transcript_id=XM_011240010.4;extra_copy_number=0
CM058243.1	Liftoff	exon	127859370	127859495	.	-	.	ID=exon-XM_011240010.4-6;Parent=rna-XM_011240010.4;Dbxref=GeneID:13645,GenBank:XM_011240010.4,MGI:MGI:95290;gbkey=mRNA;gene=Egf;product=epidermal growth factor%2C transcript variant X1;transcript_id=XM_011240010.4;extra_copy_number=0
CM058243.1	Liftoff	exon	127870045	127870259	.	-	.	ID=exon-XM_011240010.4-5;Parent=rna-XM_011240010.4;Dbxref=GeneID:13645,GenBank:XM_011240010.4,MGI:MGI:95290;gbkey=mRNA;gene=Egf;product=epidermal growth factor%2C transcript variant X1;transcript_id=XM_011240010.4;extra_copy_number=0
CM058243.1	Liftoff	exon	127871012	127871236	.	-	.	ID=exon-XM_011240010.4-4;Parent=rna-XM_011240010.4;Dbxref=GeneID:13645,GenBank:XM_011240010.4,MGI:MGI:95290;gbkey=mRNA;gene=Egf;product=epidermal growth factor%2C transcript variant X1;transcript_id=XM_011240010.4;extra_copy_number=0
CM058243.1	Liftoff	exon	127871650	127871831	.	-	.	ID=exon-XM_011240010.4-3;Parent=rna-XM_011240010.4;Dbxref=GeneID:13645,GenBank:XM_011240010.4,MGI:MGI:95290;gbkey=mRNA;gene=Egf;product=epidermal growth factor%2C transcript variant X1;transcript_id=XM_011240010.4;extra_copy_number=0
CM058243.1	Liftoff	exon	127874097	127874296	.	-	.	ID=exon-XM_011240010.4-2;Parent=rna-XM_011240010.4;Dbxref=GeneID:13645,GenBank:XM_011240010.4,MGI:MGI:95290;gbkey=mRNA;gene=Egf;product=epidermal growth factor%2C transcript variant X1;transcript_id=XM_011240010.4;extra_copy_number=0
CM058243.1	Liftoff	exon	127889075	127889500	.	-	.	ID=exon-XM_011240010.4-1;Parent=rna-XM_011240010.4;Dbxref=GeneID:13645,GenBank:XM_011240010.4,MGI:MGI:95290;gbkey=mRNA;gene=Egf;product=epidermal growth factor%2C transcript variant X1;transcript_id=XM_011240010.4;extra_copy_number=0
CM058243.1	Liftoff	CDS	127812573	127812808	.	-	.	ID=cds-XP_011238312.1;Parent=rna-XM_011240010.4;Dbxref=GeneID:13645,GenBank:XP_011238312.1,MGI:MGI:95290;Name=XP_011238312.1;gbkey=CDS;gene=Egf;product=pro-epidermal growth factor isoform X1;protein_id=XP_011238312.1;extra_copy_number=0
CM058243.1	Liftoff	CDS	127815352	127815457	.	-	.	ID=cds-XP_011238312.1;Parent=rna-XM_011240010.4;Dbxref=GeneID:13645,GenBank:XP_011238312.1,MGI:MGI:95290;Name=XP_011238312.1;gbkey=CDS;gene=Egf;product=pro-epidermal growth factor isoform X1;protein_id=XP_011238312.1;extra_copy_number=0
CM058243.1	Liftoff	CDS	127817444	127817564	.	-	.	ID=cds-XP_011238312.1;Parent=rna-XM_011240010.4;Dbxref=GeneID:13645,GenBank:XP_011238312.1,MGI:MGI:95290;Name=XP_011238312.1;gbkey=CDS;gene=Egf;product=pro-epidermal growth factor isoform X1;protein_id=XP_011238312.1;extra_copy_number=0
CM058243.1	Liftoff	CDS	127820438	127820605	.	-	.	ID=cds-XP_011238312.1;Parent=rna-XM_011240010.4;Dbxref=GeneID:13645,GenBank:XP_011238312.1,MGI:MGI:95290;Name=XP_011238312.1;gbkey=CDS;gene=Egf;product=pro-epidermal growth factor isoform X1;protein_id=XP_011238312.1;extra_copy_number=0
CM058243.1	Liftoff	CDS	127825024	127825168	.	-	.	ID=cds-XP_011238312.1;Parent=rna-XM_011240010.4;Dbxref=GeneID:13645,GenBank:XP_011238312.1,MGI:MGI:95290;Name=XP_011238312.1;gbkey=CDS;gene=Egf;product=pro-epidermal growth factor isoform X1;protein_id=XP_011238312.1;extra_copy_number=0
CM058243.1	Liftoff	CDS	127827171	127827293	.	-	.	ID=cds-XP_011238312.1;Parent=rna-XM_011240010.4;Dbxref=GeneID:13645,GenBank:XP_011238312.1,MGI:MGI:95290;Name=XP_011238312.1;gbkey=CDS;gene=Egf;product=pro-epidermal growth factor isoform X1;protein_id=XP_011238312.1;extra_copy_number=0
CM058243.1	Liftoff	CDS	127831044	127831169	.	-	.	ID=cds-XP_011238312.1;Parent=rna-XM_011240010.4;Dbxref=GeneID:13645,GenBank:XP_011238312.1,MGI:MGI:95290;Name=XP_011238312.1;gbkey=CDS;gene=Egf;product=pro-epidermal growth factor isoform X1;protein_id=XP_011238312.1;extra_copy_number=0
CM058243.1	Liftoff	CDS	127831971	127832087	.	-	.	ID=cds-XP_011238312.1;Parent=rna-XM_011240010.4;Dbxref=GeneID:13645,GenBank:XP_011238312.1,MGI:MGI:95290;Name=XP_011238312.1;gbkey=CDS;gene=Egf;product=pro-epidermal growth factor isoform X1;protein_id=XP_011238312.1;extra_copy_number=0
CM058243.1	Liftoff	CDS	127836711	127836836	.	-	.	ID=cds-XP_011238312.1;Parent=rna-XM_011240010.4;Dbxref=GeneID:13645,GenBank:XP_011238312.1,MGI:MGI:95290;Name=XP_011238312.1;gbkey=CDS;gene=Egf;product=pro-epidermal growth factor isoform X1;protein_id=XP_011238312.1;extra_copy_number=0
CM058243.1	Liftoff	CDS	127840359	127840505	.	-	.	ID=cds-XP_011238312.1;Parent=rna-XM_011240010.4;Dbxref=GeneID:13645,GenBank:XP_011238312.1,MGI:MGI:95290;Name=XP_011238312.1;gbkey=CDS;gene=Egf;product=pro-epidermal growth factor isoform X1;protein_id=XP_011238312.1;extra_copy_number=0
CM058243.1	Liftoff	CDS	127841464	127841631	.	-	.	ID=cds-XP_011238312.1;Parent=rna-XM_011240010.4;Dbxref=GeneID:13645,GenBank:XP_011238312.1,MGI:MGI:95290;Name=XP_011238312.1;gbkey=CDS;gene=Egf;product=pro-epidermal growth factor isoform X1;protein_id=XP_011238312.1;extra_copy_number=0
CM058243.1	Liftoff	CDS	127845508	127845731	.	-	.	ID=cds-XP_011238312.1;Parent=rna-XM_011240010.4;Dbxref=GeneID:13645,GenBank:XP_011238312.1,MGI:MGI:95290;Name=XP_011238312.1;gbkey=CDS;gene=Egf;product=pro-epidermal growth factor isoform X1;protein_id=XP_011238312.1;extra_copy_number=0
CM058243.1	Liftoff	CDS	127847209	127847313	.	-	.	ID=cds-XP_011238312.1;Parent=rna-XM_011240010.4;Dbxref=GeneID:13645,GenBank:XP_011238312.1,MGI:MGI:95290;Name=XP_011238312.1;gbkey=CDS;gene=Egf;product=pro-epidermal growth factor isoform X1;protein_id=XP_011238312.1;extra_copy_number=0
CM058243.1	Liftoff	CDS	127850885	127851033	.	-	.	ID=cds-XP_011238312.1;Parent=rna-XM_011240010.4;Dbxref=GeneID:13645,GenBank:XP_011238312.1,MGI:MGI:95290;Name=XP_011238312.1;gbkey=CDS;gene=Egf;product=pro-epidermal growth factor isoform X1;protein_id=XP_011238312.1;extra_copy_number=0
CM058243.1	Liftoff	CDS	127852179	127852315	.	-	.	ID=cds-XP_011238312.1;Parent=rna-XM_011240010.4;Dbxref=GeneID:13645,GenBank:XP_011238312.1,MGI:MGI:95290;Name=XP_011238312.1;gbkey=CDS;gene=Egf;product=pro-epidermal growth factor isoform X1;protein_id=XP_011238312.1;extra_copy_number=0
CM058243.1	Liftoff	CDS	127853312	127853437	.	-	.	ID=cds-XP_011238312.1;Parent=rna-XM_011240010.4;Dbxref=GeneID:13645,GenBank:XP_011238312.1,MGI:MGI:95290;Name=XP_011238312.1;gbkey=CDS;gene=Egf;product=pro-epidermal growth factor isoform X1;protein_id=XP_011238312.1;extra_copy_number=0
CM058243.1	Liftoff	CDS	127854486	127854608	.	-	.	ID=cds-XP_011238312.1;Parent=rna-XM_011240010.4;Dbxref=GeneID:13645,GenBank:XP_011238312.1,MGI:MGI:95290;Name=XP_011238312.1;gbkey=CDS;gene=Egf;product=pro-epidermal growth factor isoform X1;protein_id=XP_011238312.1;extra_copy_number=0
CM058243.1	Liftoff	CDS	127857525	127857647	.	-	.	ID=cds-XP_011238312.1;Parent=rna-XM_011240010.4;Dbxref=GeneID:13645,GenBank:XP_011238312.1,MGI:MGI:95290;Name=XP_011238312.1;gbkey=CDS;gene=Egf;product=pro-epidermal growth factor isoform X1;protein_id=XP_011238312.1;extra_copy_number=0
CM058243.1	Liftoff	CDS	127859370	127859495	.	-	.	ID=cds-XP_011238312.1;Parent=rna-XM_011240010.4;Dbxref=GeneID:13645,GenBank:XP_011238312.1,MGI:MGI:95290;Name=XP_011238312.1;gbkey=CDS;gene=Egf;product=pro-epidermal growth factor isoform X1;protein_id=XP_011238312.1;extra_copy_number=0
CM058243.1	Liftoff	CDS	127870045	127870259	.	-	.	ID=cds-XP_011238312.1;Parent=rna-XM_011240010.4;Dbxref=GeneID:13645,GenBank:XP_011238312.1,MGI:MGI:95290;Name=XP_011238312.1;gbkey=CDS;gene=Egf;product=pro-epidermal growth factor isoform X1;protein_id=XP_011238312.1;extra_copy_number=0
CM058243.1	Liftoff	CDS	127871012	127871236	.	-	.	ID=cds-XP_011238312.1;Parent=rna-XM_011240010.4;Dbxref=GeneID:13645,GenBank:XP_011238312.1,MGI:MGI:95290;Name=XP_011238312.1;gbkey=CDS;gene=Egf;product=pro-epidermal growth factor isoform X1;protein_id=XP_011238312.1;extra_copy_number=0
CM058243.1	Liftoff	CDS	127871650	127871831	.	-	.	ID=cds-XP_011238312.1;Parent=rna-XM_011240010.4;Dbxref=GeneID:13645,GenBank:XP_011238312.1,MGI:MGI:95290;Name=XP_011238312.1;gbkey=CDS;gene=Egf;product=pro-epidermal growth factor isoform X1;protein_id=XP_011238312.1;extra_copy_number=0
CM058243.1	Liftoff	CDS	127874097	127874296	.	-	.	ID=cds-XP_011238312.1;Parent=rna-XM_011240010.4;Dbxref=GeneID:13645,GenBank:XP_011238312.1,MGI:MGI:95290;Name=XP_011238312.1;gbkey=CDS;gene=Egf;product=pro-epidermal growth factor isoform X1;protein_id=XP_011238312.1;extra_copy_number=0
CM058243.1	Liftoff	CDS	127889075	127889222	.	-	.	ID=cds-XP_011238312.1;Parent=rna-XM_011240010.4;Dbxref=GeneID:13645,GenBank:XP_011238312.1,MGI:MGI:95290;Name=XP_011238312.1;gbkey=CDS;gene=Egf;product=pro-epidermal growth factor isoform X1;protein_id=XP_011238312.1;extra_copy_number=0
CM058243.1	Liftoff	mRNA	127811827	127889500	.	-	.	ID=rna-XM_011240011.4;Parent=gene-Egf;Dbxref=GeneID:13645,GenBank:XM_011240011.4,MGI:MGI:95290;Name=XM_011240011.4;gbkey=mRNA;gene=Egf;model_evidence=Supporting evidence includes similarity to: 90 ESTs%2C 3 Proteins%2C 45 long SRA reads%2C and 100%25 coverage of the annotated genomic feature by RNAseq alignments%2C including 4 samples with support for all annotated introns;product=epidermal growth factor%2C transcript variant X2;transcript_id=XM_011240011.4;matches_ref_protein=True;valid_ORF=True;extra_copy_number=0
CM058243.1	Liftoff	exon	127811827	127812808	.	-	.	ID=exon-XM_011240011.4-23;Parent=rna-XM_011240011.4;Dbxref=GeneID:13645,GenBank:XM_011240011.4,MGI:MGI:95290;gbkey=mRNA;gene=Egf;product=epidermal growth factor%2C transcript variant X2;transcript_id=XM_011240011.4;extra_copy_number=0
CM058243.1	Liftoff	exon	127815352	127815457	.	-	.	ID=exon-XM_011240011.4-22;Parent=rna-XM_011240011.4;Dbxref=GeneID:13645,GenBank:XM_011240011.4,MGI:MGI:95290;gbkey=mRNA;gene=Egf;product=epidermal growth factor%2C transcript variant X2;transcript_id=XM_011240011.4;extra_copy_number=0
CM058243.1	Liftoff	exon	127817444	127817564	.	-	.	ID=exon-XM_011240011.4-21;Parent=rna-XM_011240011.4;Dbxref=GeneID:13645,GenBank:XM_011240011.4,MGI:MGI:95290;gbkey=mRNA;gene=Egf;product=epidermal growth factor%2C transcript variant X2;transcript_id=XM_011240011.4;extra_copy_number=0
CM058243.1	Liftoff	exon	127820438	127820605	.	-	.	ID=exon-XM_011240011.4-20;Parent=rna-XM_011240011.4;Dbxref=GeneID:13645,GenBank:XM_011240011.4,MGI:MGI:95290;gbkey=mRNA;gene=Egf;product=epidermal growth factor%2C transcript variant X2;transcript_id=XM_011240011.4;extra_copy_number=0
CM058243.1	Liftoff	exon	127825024	127825168	.	-	.	ID=exon-XM_011240011.4-19;Parent=rna-XM_011240011.4;Dbxref=GeneID:13645,GenBank:XM_011240011.4,MGI:MGI:95290;gbkey=mRNA;gene=Egf;product=epidermal growth factor%2C transcript variant X2;transcript_id=XM_011240011.4;extra_copy_number=0
CM058243.1	Liftoff	exon	127831044	127831169	.	-	.	ID=exon-XM_011240011.4-18;Parent=rna-XM_011240011.4;Dbxref=GeneID:13645,GenBank:XM_011240011.4,MGI:MGI:95290;gbkey=mRNA;gene=Egf;product=epidermal growth factor%2C transcript variant X2;transcript_id=XM_011240011.4;extra_copy_number=0
CM058243.1	Liftoff	exon	127831971	127832087	.	-	.	ID=exon-XM_011240011.4-17;Parent=rna-XM_011240011.4;Dbxref=GeneID:13645,GenBank:XM_011240011.4,MGI:MGI:95290;gbkey=mRNA;gene=Egf;product=epidermal growth factor%2C transcript variant X2;transcript_id=XM_011240011.4;extra_copy_number=0
CM058243.1	Liftoff	exon	127836711	127836836	.	-	.	ID=exon-XM_011240011.4-16;Parent=rna-XM_011240011.4;Dbxref=GeneID:13645,GenBank:XM_011240011.4,MGI:MGI:95290;gbkey=mRNA;gene=Egf;product=epidermal growth factor%2C transcript variant X2;transcript_id=XM_011240011.4;extra_copy_number=0
CM058243.1	Liftoff	exon	127840359	127840505	.	-	.	ID=exon-XM_011240011.4-15;Parent=rna-XM_011240011.4;Dbxref=GeneID:13645,GenBank:XM_011240011.4,MGI:MGI:95290;gbkey=mRNA;gene=Egf;product=epidermal growth factor%2C transcript variant X2;transcript_id=XM_011240011.4;extra_copy_number=0
CM058243.1	Liftoff	exon	127841464	127841631	.	-	.	ID=exon-XM_011240011.4-14;Parent=rna-XM_011240011.4;Dbxref=GeneID:13645,GenBank:XM_011240011.4,MGI:MGI:95290;gbkey=mRNA;gene=Egf;product=epidermal growth factor%2C transcript variant X2;transcript_id=XM_011240011.4;extra_copy_number=0
CM058243.1	Liftoff	exon	127845508	127845731	.	-	.	ID=exon-XM_011240011.4-13;Parent=rna-XM_011240011.4;Dbxref=GeneID:13645,GenBank:XM_011240011.4,MGI:MGI:95290;gbkey=mRNA;gene=Egf;product=epidermal growth factor%2C transcript variant X2;transcript_id=XM_011240011.4;extra_copy_number=0
CM058243.1	Liftoff	exon	127847209	127847313	.	-	.	ID=exon-XM_011240011.4-12;Parent=rna-XM_011240011.4;Dbxref=GeneID:13645,GenBank:XM_011240011.4,MGI:MGI:95290;gbkey=mRNA;gene=Egf;product=epidermal growth factor%2C transcript variant X2;transcript_id=XM_011240011.4;extra_copy_number=0
CM058243.1	Liftoff	exon	127850885	127851033	.	-	.	ID=exon-XM_011240011.4-11;Parent=rna-XM_011240011.4;Dbxref=GeneID:13645,GenBank:XM_011240011.4,MGI:MGI:95290;gbkey=mRNA;gene=Egf;product=epidermal growth factor%2C transcript variant X2;transcript_id=XM_011240011.4;extra_copy_number=0
CM058243.1	Liftoff	exon	127852179	127852315	.	-	.	ID=exon-XM_011240011.4-10;Parent=rna-XM_011240011.4;Dbxref=GeneID:13645,GenBank:XM_011240011.4,MGI:MGI:95290;gbkey=mRNA;gene=Egf;product=epidermal growth factor%2C transcript variant X2;transcript_id=XM_011240011.4;extra_copy_number=0
CM058243.1	Liftoff	exon	127853312	127853437	.	-	.	ID=exon-XM_011240011.4-9;Parent=rna-XM_011240011.4;Dbxref=GeneID:13645,GenBank:XM_011240011.4,MGI:MGI:95290;gbkey=mRNA;gene=Egf;product=epidermal growth factor%2C transcript variant X2;transcript_id=XM_011240011.4;extra_copy_number=0
CM058243.1	Liftoff	exon	127854486	127854608	.	-	.	ID=exon-XM_011240011.4-8;Parent=rna-XM_011240011.4;Dbxref=GeneID:13645,GenBank:XM_011240011.4,MGI:MGI:95290;gbkey=mRNA;gene=Egf;product=epidermal growth factor%2C transcript variant X2;transcript_id=XM_011240011.4;extra_copy_number=0
CM058243.1	Liftoff	exon	127857525	127857647	.	-	.	ID=exon-XM_011240011.4-7;Parent=rna-XM_011240011.4;Dbxref=GeneID:13645,GenBank:XM_011240011.4,MGI:MGI:95290;gbkey=mRNA;gene=Egf;product=epidermal growth factor%2C transcript variant X2;transcript_id=XM_011240011.4;extra_copy_number=0
CM058243.1	Liftoff	exon	127859370	127859495	.	-	.	ID=exon-XM_011240011.4-6;Parent=rna-XM_011240011.4;Dbxref=GeneID:13645,GenBank:XM_011240011.4,MGI:MGI:95290;gbkey=mRNA;gene=Egf;product=epidermal growth factor%2C transcript variant X2;transcript_id=XM_011240011.4;extra_copy_number=0
CM058243.1	Liftoff	exon	127870045	127870259	.	-	.	ID=exon-XM_011240011.4-5;Parent=rna-XM_011240011.4;Dbxref=GeneID:13645,GenBank:XM_011240011.4,MGI:MGI:95290;gbkey=mRNA;gene=Egf;product=epidermal growth factor%2C transcript variant X2;transcript_id=XM_011240011.4;extra_copy_number=0
CM058243.1	Liftoff	exon	127871012	127871236	.	-	.	ID=exon-XM_011240011.4-4;Parent=rna-XM_011240011.4;Dbxref=GeneID:13645,GenBank:XM_011240011.4,MGI:MGI:95290;gbkey=mRNA;gene=Egf;product=epidermal growth factor%2C transcript variant X2;transcript_id=XM_011240011.4;extra_copy_number=0
CM058243.1	Liftoff	exon	127871650	127871831	.	-	.	ID=exon-XM_011240011.4-3;Parent=rna-XM_011240011.4;Dbxref=GeneID:13645,GenBank:XM_011240011.4,MGI:MGI:95290;gbkey=mRNA;gene=Egf;product=epidermal growth factor%2C transcript variant X2;transcript_id=XM_011240011.4;extra_copy_number=0
CM058243.1	Liftoff	exon	127874097	127874296	.	-	.	ID=exon-XM_011240011.4-2;Parent=rna-XM_011240011.4;Dbxref=GeneID:13645,GenBank:XM_011240011.4,MGI:MGI:95290;gbkey=mRNA;gene=Egf;product=epidermal growth factor%2C transcript variant X2;transcript_id=XM_011240011.4;extra_copy_number=0
CM058243.1	Liftoff	exon	127889075	127889500	.	-	.	ID=exon-XM_011240011.4-1;Parent=rna-XM_011240011.4;Dbxref=GeneID:13645,GenBank:XM_011240011.4,MGI:MGI:95290;gbkey=mRNA;gene=Egf;product=epidermal growth factor%2C transcript variant X2;transcript_id=XM_011240011.4;extra_copy_number=0
CM058243.1	Liftoff	CDS	127812573	127812808	.	-	.	ID=cds-XP_011238313.1;Parent=rna-XM_011240011.4;Dbxref=GeneID:13645,GenBank:XP_011238313.1,MGI:MGI:95290;Name=XP_011238313.1;gbkey=CDS;gene=Egf;product=pro-epidermal growth factor isoform X2;protein_id=XP_011238313.1;extra_copy_number=0
CM058243.1	Liftoff	CDS	127815352	127815457	.	-	.	ID=cds-XP_011238313.1;Parent=rna-XM_011240011.4;Dbxref=GeneID:13645,GenBank:XP_011238313.1,MGI:MGI:95290;Name=XP_011238313.1;gbkey=CDS;gene=Egf;product=pro-epidermal growth factor isoform X2;protein_id=XP_011238313.1;extra_copy_number=0
CM058243.1	Liftoff	CDS	127817444	127817564	.	-	.	ID=cds-XP_011238313.1;Parent=rna-XM_011240011.4;Dbxref=GeneID:13645,GenBank:XP_011238313.1,MGI:MGI:95290;Name=XP_011238313.1;gbkey=CDS;gene=Egf;product=pro-epidermal growth factor isoform X2;protein_id=XP_011238313.1;extra_copy_number=0
CM058243.1	Liftoff	CDS	127820438	127820605	.	-	.	ID=cds-XP_011238313.1;Parent=rna-XM_011240011.4;Dbxref=GeneID:13645,GenBank:XP_011238313.1,MGI:MGI:95290;Name=XP_011238313.1;gbkey=CDS;gene=Egf;product=pro-epidermal growth factor isoform X2;protein_id=XP_011238313.1;extra_copy_number=0
CM058243.1	Liftoff	CDS	127825024	127825168	.	-	.	ID=cds-XP_011238313.1;Parent=rna-XM_011240011.4;Dbxref=GeneID:13645,GenBank:XP_011238313.1,MGI:MGI:95290;Name=XP_011238313.1;gbkey=CDS;gene=Egf;product=pro-epidermal growth factor isoform X2;protein_id=XP_011238313.1;extra_copy_number=0
CM058243.1	Liftoff	CDS	127831044	127831169	.	-	.	ID=cds-XP_011238313.1;Parent=rna-XM_011240011.4;Dbxref=GeneID:13645,GenBank:XP_011238313.1,MGI:MGI:95290;Name=XP_011238313.1;gbkey=CDS;gene=Egf;product=pro-epidermal growth factor isoform X2;protein_id=XP_011238313.1;extra_copy_number=0
CM058243.1	Liftoff	CDS	127831971	127832087	.	-	.	ID=cds-XP_011238313.1;Parent=rna-XM_011240011.4;Dbxref=GeneID:13645,GenBank:XP_011238313.1,MGI:MGI:95290;Name=XP_011238313.1;gbkey=CDS;gene=Egf;product=pro-epidermal growth factor isoform X2;protein_id=XP_011238313.1;extra_copy_number=0
CM058243.1	Liftoff	CDS	127836711	127836836	.	-	.	ID=cds-XP_011238313.1;Parent=rna-XM_011240011.4;Dbxref=GeneID:13645,GenBank:XP_011238313.1,MGI:MGI:95290;Name=XP_011238313.1;gbkey=CDS;gene=Egf;product=pro-epidermal growth factor isoform X2;protein_id=XP_011238313.1;extra_copy_number=0
CM058243.1	Liftoff	CDS	127840359	127840505	.	-	.	ID=cds-XP_011238313.1;Parent=rna-XM_011240011.4;Dbxref=GeneID:13645,GenBank:XP_011238313.1,MGI:MGI:95290;Name=XP_011238313.1;gbkey=CDS;gene=Egf;product=pro-epidermal growth factor isoform X2;protein_id=XP_011238313.1;extra_copy_number=0
CM058243.1	Liftoff	CDS	127841464	127841631	.	-	.	ID=cds-XP_011238313.1;Parent=rna-XM_011240011.4;Dbxref=GeneID:13645,GenBank:XP_011238313.1,MGI:MGI:95290;Name=XP_011238313.1;gbkey=CDS;gene=Egf;product=pro-epidermal growth factor isoform X2;protein_id=XP_011238313.1;extra_copy_number=0
CM058243.1	Liftoff	CDS	127845508	127845731	.	-	.	ID=cds-XP_011238313.1;Parent=rna-XM_011240011.4;Dbxref=GeneID:13645,GenBank:XP_011238313.1,MGI:MGI:95290;Name=XP_011238313.1;gbkey=CDS;gene=Egf;product=pro-epidermal growth factor isoform X2;protein_id=XP_011238313.1;extra_copy_number=0
CM058243.1	Liftoff	CDS	127847209	127847313	.	-	.	ID=cds-XP_011238313.1;Parent=rna-XM_011240011.4;Dbxref=GeneID:13645,GenBank:XP_011238313.1,MGI:MGI:95290;Name=XP_011238313.1;gbkey=CDS;gene=Egf;product=pro-epidermal growth factor isoform X2;protein_id=XP_011238313.1;extra_copy_number=0
CM058243.1	Liftoff	CDS	127850885	127851033	.	-	.	ID=cds-XP_011238313.1;Parent=rna-XM_011240011.4;Dbxref=GeneID:13645,GenBank:XP_011238313.1,MGI:MGI:95290;Name=XP_011238313.1;gbkey=CDS;gene=Egf;product=pro-epidermal growth factor isoform X2;protein_id=XP_011238313.1;extra_copy_number=0
CM058243.1	Liftoff	CDS	127852179	127852315	.	-	.	ID=cds-XP_011238313.1;Parent=rna-XM_011240011.4;Dbxref=GeneID:13645,GenBank:XP_011238313.1,MGI:MGI:95290;Name=XP_011238313.1;gbkey=CDS;gene=Egf;product=pro-epidermal growth factor isoform X2;protein_id=XP_011238313.1;extra_copy_number=0
CM058243.1	Liftoff	CDS	127853312	127853437	.	-	.	ID=cds-XP_011238313.1;Parent=rna-XM_011240011.4;Dbxref=GeneID:13645,GenBank:XP_011238313.1,MGI:MGI:95290;Name=XP_011238313.1;gbkey=CDS;gene=Egf;product=pro-epidermal growth factor isoform X2;protein_id=XP_011238313.1;extra_copy_number=0
CM058243.1	Liftoff	CDS	127854486	127854608	.	-	.	ID=cds-XP_011238313.1;Parent=rna-XM_011240011.4;Dbxref=GeneID:13645,GenBank:XP_011238313.1,MGI:MGI:95290;Name=XP_011238313.1;gbkey=CDS;gene=Egf;product=pro-epidermal growth factor isoform X2;protein_id=XP_011238313.1;extra_copy_number=0
CM058243.1	Liftoff	CDS	127857525	127857647	.	-	.	ID=cds-XP_011238313.1;Parent=rna-XM_011240011.4;Dbxref=GeneID:13645,GenBank:XP_011238313.1,MGI:MGI:95290;Name=XP_011238313.1;gbkey=CDS;gene=Egf;product=pro-epidermal growth factor isoform X2;protein_id=XP_011238313.1;extra_copy_number=0
CM058243.1	Liftoff	CDS	127859370	127859495	.	-	.	ID=cds-XP_011238313.1;Parent=rna-XM_011240011.4;Dbxref=GeneID:13645,GenBank:XP_011238313.1,MGI:MGI:95290;Name=XP_011238313.1;gbkey=CDS;gene=Egf;product=pro-epidermal growth factor isoform X2;protein_id=XP_011238313.1;extra_copy_number=0
CM058243.1	Liftoff	CDS	127870045	127870259	.	-	.	ID=cds-XP_011238313.1;Parent=rna-XM_011240011.4;Dbxref=GeneID:13645,GenBank:XP_011238313.1,MGI:MGI:95290;Name=XP_011238313.1;gbkey=CDS;gene=Egf;product=pro-epidermal growth factor isoform X2;protein_id=XP_011238313.1;extra_copy_number=0
CM058243.1	Liftoff	CDS	127871012	127871236	.	-	.	ID=cds-XP_011238313.1;Parent=rna-XM_011240011.4;Dbxref=GeneID:13645,GenBank:XP_011238313.1,MGI:MGI:95290;Name=XP_011238313.1;gbkey=CDS;gene=Egf;product=pro-epidermal growth factor isoform X2;protein_id=XP_011238313.1;extra_copy_number=0
CM058243.1	Liftoff	CDS	127871650	127871831	.	-	.	ID=cds-XP_011238313.1;Parent=rna-XM_011240011.4;Dbxref=GeneID:13645,GenBank:XP_011238313.1,MGI:MGI:95290;Name=XP_011238313.1;gbkey=CDS;gene=Egf;product=pro-epidermal growth factor isoform X2;protein_id=XP_011238313.1;extra_copy_number=0
CM058243.1	Liftoff	CDS	127874097	127874296	.	-	.	ID=cds-XP_011238313.1;Parent=rna-XM_011240011.4;Dbxref=GeneID:13645,GenBank:XP_011238313.1,MGI:MGI:95290;Name=XP_011238313.1;gbkey=CDS;gene=Egf;product=pro-epidermal growth factor isoform X2;protein_id=XP_011238313.1;extra_copy_number=0
CM058243.1	Liftoff	CDS	127889075	127889222	.	-	.	ID=cds-XP_011238313.1;Parent=rna-XM_011240011.4;Dbxref=GeneID:13645,GenBank:XP_011238313.1,MGI:MGI:95290;Name=XP_011238313.1;gbkey=CDS;gene=Egf;product=pro-epidermal growth factor isoform X2;protein_id=XP_011238313.1;extra_copy_number=0
CM058243.1	Liftoff	mRNA	127811830	127859341	.	-	.	ID=rna-NM_001310737.1;Parent=gene-Egf;Dbxref=GeneID:13645,GenBank:NM_001310737.1,MGI:MGI:95290;Name=NM_001310737.1;gbkey=mRNA;gene=Egf;product=epidermal growth factor%2C transcript variant 2;transcript_id=NM_001310737.1;matches_ref_protein=True;valid_ORF=True;extra_copy_number=0
CM058243.1	Liftoff	exon	127811830	127812808	.	-	.	ID=exon-NM_001310737.1-19;Parent=rna-NM_001310737.1;Dbxref=GeneID:13645,GenBank:NM_001310737.1,MGI:MGI:95290;gbkey=mRNA;gene=Egf;product=epidermal growth factor%2C transcript variant 2;transcript_id=NM_001310737.1;extra_copy_number=0
CM058243.1	Liftoff	exon	127815352	127815457	.	-	.	ID=exon-NM_001310737.1-18;Parent=rna-NM_001310737.1;Dbxref=GeneID:13645,GenBank:NM_001310737.1,MGI:MGI:95290;gbkey=mRNA;gene=Egf;product=epidermal growth factor%2C transcript variant 2;transcript_id=NM_001310737.1;extra_copy_number=0
CM058243.1	Liftoff	exon	127817444	127817564	.	-	.	ID=exon-NM_001310737.1-17;Parent=rna-NM_001310737.1;Dbxref=GeneID:13645,GenBank:NM_001310737.1,MGI:MGI:95290;gbkey=mRNA;gene=Egf;product=epidermal growth factor%2C transcript variant 2;transcript_id=NM_001310737.1;extra_copy_number=0
CM058243.1	Liftoff	exon	127820438	127820605	.	-	.	ID=exon-NM_001310737.1-16;Parent=rna-NM_001310737.1;Dbxref=GeneID:13645,GenBank:NM_001310737.1,MGI:MGI:95290;gbkey=mRNA;gene=Egf;product=epidermal growth factor%2C transcript variant 2;transcript_id=NM_001310737.1;extra_copy_number=0
CM058243.1	Liftoff	exon	127825024	127825168	.	-	.	ID=exon-NM_001310737.1-15;Parent=rna-NM_001310737.1;Dbxref=GeneID:13645,GenBank:NM_001310737.1,MGI:MGI:95290;gbkey=mRNA;gene=Egf;product=epidermal growth factor%2C transcript variant 2;transcript_id=NM_001310737.1;extra_copy_number=0
CM058243.1	Liftoff	exon	127827171	127827293	.	-	.	ID=exon-NM_001310737.1-14;Parent=rna-NM_001310737.1;Dbxref=GeneID:13645,GenBank:NM_001310737.1,MGI:MGI:95290;gbkey=mRNA;gene=Egf;product=epidermal growth factor%2C transcript variant 2;transcript_id=NM_001310737.1;extra_copy_number=0
CM058243.1	Liftoff	exon	127831044	127831169	.	-	.	ID=exon-NM_001310737.1-13;Parent=rna-NM_001310737.1;Dbxref=GeneID:13645,GenBank:NM_001310737.1,MGI:MGI:95290;gbkey=mRNA;gene=Egf;product=epidermal growth factor%2C transcript variant 2;transcript_id=NM_001310737.1;extra_copy_number=0
CM058243.1	Liftoff	exon	127831971	127832087	.	-	.	ID=exon-NM_001310737.1-12;Parent=rna-NM_001310737.1;Dbxref=GeneID:13645,GenBank:NM_001310737.1,MGI:MGI:95290;gbkey=mRNA;gene=Egf;product=epidermal growth factor%2C transcript variant 2;transcript_id=NM_001310737.1;extra_copy_number=0
CM058243.1	Liftoff	exon	127836711	127836836	.	-	.	ID=exon-NM_001310737.1-11;Parent=rna-NM_001310737.1;Dbxref=GeneID:13645,GenBank:NM_001310737.1,MGI:MGI:95290;gbkey=mRNA;gene=Egf;product=epidermal growth factor%2C transcript variant 2;transcript_id=NM_001310737.1;extra_copy_number=0
CM058243.1	Liftoff	exon	127840359	127840505	.	-	.	ID=exon-NM_001310737.1-10;Parent=rna-NM_001310737.1;Dbxref=GeneID:13645,GenBank:NM_001310737.1,MGI:MGI:95290;gbkey=mRNA;gene=Egf;product=epidermal growth factor%2C transcript variant 2;transcript_id=NM_001310737.1;extra_copy_number=0
CM058243.1	Liftoff	exon	127841464	127841631	.	-	.	ID=exon-NM_001310737.1-9;Parent=rna-NM_001310737.1;Dbxref=GeneID:13645,GenBank:NM_001310737.1,MGI:MGI:95290;gbkey=mRNA;gene=Egf;product=epidermal growth factor%2C transcript variant 2;transcript_id=NM_001310737.1;extra_copy_number=0
CM058243.1	Liftoff	exon	127845508	127845731	.	-	.	ID=exon-NM_001310737.1-8;Parent=rna-NM_001310737.1;Dbxref=GeneID:13645,GenBank:NM_001310737.1,MGI:MGI:95290;gbkey=mRNA;gene=Egf;product=epidermal growth factor%2C transcript variant 2;transcript_id=NM_001310737.1;extra_copy_number=0
CM058243.1	Liftoff	exon	127847209	127847313	.	-	.	ID=exon-NM_001310737.1-7;Parent=rna-NM_001310737.1;Dbxref=GeneID:13645,GenBank:NM_001310737.1,MGI:MGI:95290;gbkey=mRNA;gene=Egf;product=epidermal growth factor%2C transcript variant 2;transcript_id=NM_001310737.1;extra_copy_number=0
CM058243.1	Liftoff	exon	127850885	127851033	.	-	.	ID=exon-NM_001310737.1-6;Parent=rna-NM_001310737.1;Dbxref=GeneID:13645,GenBank:NM_001310737.1,MGI:MGI:95290;gbkey=mRNA;gene=Egf;product=epidermal growth factor%2C transcript variant 2;transcript_id=NM_001310737.1;extra_copy_number=0
CM058243.1	Liftoff	exon	127852179	127852315	.	-	.	ID=exon-NM_001310737.1-5;Parent=rna-NM_001310737.1;Dbxref=GeneID:13645,GenBank:NM_001310737.1,MGI:MGI:95290;gbkey=mRNA;gene=Egf;product=epidermal growth factor%2C transcript variant 2;transcript_id=NM_001310737.1;extra_copy_number=0
CM058243.1	Liftoff	exon	127853312	127853437	.	-	.	ID=exon-NM_001310737.1-4;Parent=rna-NM_001310737.1;Dbxref=GeneID:13645,GenBank:NM_001310737.1,MGI:MGI:95290;gbkey=mRNA;gene=Egf;product=epidermal growth factor%2C transcript variant 2;transcript_id=NM_001310737.1;extra_copy_number=0
CM058243.1	Liftoff	exon	127854486	127854608	.	-	.	ID=exon-NM_001310737.1-3;Parent=rna-NM_001310737.1;Dbxref=GeneID:13645,GenBank:NM_001310737.1,MGI:MGI:95290;gbkey=mRNA;gene=Egf;product=epidermal growth factor%2C transcript variant 2;transcript_id=NM_001310737.1;extra_copy_number=0
CM058243.1	Liftoff	exon	127857525	127857647	.	-	.	ID=exon-NM_001310737.1-2;Parent=rna-NM_001310737.1;Dbxref=GeneID:13645,GenBank:NM_001310737.1,MGI:MGI:95290;gbkey=mRNA;gene=Egf;product=epidermal growth factor%2C transcript variant 2;transcript_id=NM_001310737.1;extra_copy_number=0
CM058243.1	Liftoff	exon	127859309	127859341	.	-	.	ID=exon-NM_001310737.1-1;Parent=rna-NM_001310737.1;Dbxref=GeneID:13645,GenBank:NM_001310737.1,MGI:MGI:95290;gbkey=mRNA;gene=Egf;product=epidermal growth factor%2C transcript variant 2;transcript_id=NM_001310737.1;extra_copy_number=0
CM058243.1	Liftoff	CDS	127812573	127812808	.	-	.	ID=cds-NP_001297666.1;Parent=rna-NM_001310737.1;Dbxref=CCDS:CCDS80020.1,GeneID:13645,GenBank:NP_001297666.1,MGI:MGI:95290;Name=NP_001297666.1;Note=isoform 2 is encoded by transcript variant 2;gbkey=CDS;gene=Egf;product=pro-epidermal growth factor isoform 2;protein_id=NP_001297666.1;extra_copy_number=0
CM058243.1	Liftoff	CDS	127815352	127815457	.	-	.	ID=cds-NP_001297666.1;Parent=rna-NM_001310737.1;Dbxref=CCDS:CCDS80020.1,GeneID:13645,GenBank:NP_001297666.1,MGI:MGI:95290;Name=NP_001297666.1;Note=isoform 2 is encoded by transcript variant 2;gbkey=CDS;gene=Egf;product=pro-epidermal growth factor isoform 2;protein_id=NP_001297666.1;extra_copy_number=0
CM058243.1	Liftoff	CDS	127817444	127817564	.	-	.	ID=cds-NP_001297666.1;Parent=rna-NM_001310737.1;Dbxref=CCDS:CCDS80020.1,GeneID:13645,GenBank:NP_001297666.1,MGI:MGI:95290;Name=NP_001297666.1;Note=isoform 2 is encoded by transcript variant 2;gbkey=CDS;gene=Egf;product=pro-epidermal growth factor isoform 2;protein_id=NP_001297666.1;extra_copy_number=0
CM058243.1	Liftoff	CDS	127820438	127820605	.	-	.	ID=cds-NP_001297666.1;Parent=rna-NM_001310737.1;Dbxref=CCDS:CCDS80020.1,GeneID:13645,GenBank:NP_001297666.1,MGI:MGI:95290;Name=NP_001297666.1;Note=isoform 2 is encoded by transcript variant 2;gbkey=CDS;gene=Egf;product=pro-epidermal growth factor isoform 2;protein_id=NP_001297666.1;extra_copy_number=0
CM058243.1	Liftoff	CDS	127825024	127825168	.	-	.	ID=cds-NP_001297666.1;Parent=rna-NM_001310737.1;Dbxref=CCDS:CCDS80020.1,GeneID:13645,GenBank:NP_001297666.1,MGI:MGI:95290;Name=NP_001297666.1;Note=isoform 2 is encoded by transcript variant 2;gbkey=CDS;gene=Egf;product=pro-epidermal growth factor isoform 2;protein_id=NP_001297666.1;extra_copy_number=0
CM058243.1	Liftoff	CDS	127827171	127827293	.	-	.	ID=cds-NP_001297666.1;Parent=rna-NM_001310737.1;Dbxref=CCDS:CCDS80020.1,GeneID:13645,GenBank:NP_001297666.1,MGI:MGI:95290;Name=NP_001297666.1;Note=isoform 2 is encoded by transcript variant 2;gbkey=CDS;gene=Egf;product=pro-epidermal growth factor isoform 2;protein_id=NP_001297666.1;extra_copy_number=0
CM058243.1	Liftoff	CDS	127831044	127831169	.	-	.	ID=cds-NP_001297666.1;Parent=rna-NM_001310737.1;Dbxref=CCDS:CCDS80020.1,GeneID:13645,GenBank:NP_001297666.1,MGI:MGI:95290;Name=NP_001297666.1;Note=isoform 2 is encoded by transcript variant 2;gbkey=CDS;gene=Egf;product=pro-epidermal growth factor isoform 2;protein_id=NP_001297666.1;extra_copy_number=0
CM058243.1	Liftoff	CDS	127831971	127832087	.	-	.	ID=cds-NP_001297666.1;Parent=rna-NM_001310737.1;Dbxref=CCDS:CCDS80020.1,GeneID:13645,GenBank:NP_001297666.1,MGI:MGI:95290;Name=NP_001297666.1;Note=isoform 2 is encoded by transcript variant 2;gbkey=CDS;gene=Egf;product=pro-epidermal growth factor isoform 2;protein_id=NP_001297666.1;extra_copy_number=0
CM058243.1	Liftoff	CDS	127836711	127836836	.	-	.	ID=cds-NP_001297666.1;Parent=rna-NM_001310737.1;Dbxref=CCDS:CCDS80020.1,GeneID:13645,GenBank:NP_001297666.1,MGI:MGI:95290;Name=NP_001297666.1;Note=isoform 2 is encoded by transcript variant 2;gbkey=CDS;gene=Egf;product=pro-epidermal growth factor isoform 2;protein_id=NP_001297666.1;extra_copy_number=0
CM058243.1	Liftoff	CDS	127840359	127840505	.	-	.	ID=cds-NP_001297666.1;Parent=rna-NM_001310737.1;Dbxref=CCDS:CCDS80020.1,GeneID:13645,GenBank:NP_001297666.1,MGI:MGI:95290;Name=NP_001297666.1;Note=isoform 2 is encoded by transcript variant 2;gbkey=CDS;gene=Egf;product=pro-epidermal growth factor isoform 2;protein_id=NP_001297666.1;extra_copy_number=0
CM058243.1	Liftoff	CDS	127841464	127841631	.	-	.	ID=cds-NP_001297666.1;Parent=rna-NM_001310737.1;Dbxref=CCDS:CCDS80020.1,GeneID:13645,GenBank:NP_001297666.1,MGI:MGI:95290;Name=NP_001297666.1;Note=isoform 2 is encoded by transcript variant 2;gbkey=CDS;gene=Egf;product=pro-epidermal growth factor isoform 2;protein_id=NP_001297666.1;extra_copy_number=0
CM058243.1	Liftoff	CDS	127845508	127845731	.	-	.	ID=cds-NP_001297666.1;Parent=rna-NM_001310737.1;Dbxref=CCDS:CCDS80020.1,GeneID:13645,GenBank:NP_001297666.1,MGI:MGI:95290;Name=NP_001297666.1;Note=isoform 2 is encoded by transcript variant 2;gbkey=CDS;gene=Egf;product=pro-epidermal growth factor isoform 2;protein_id=NP_001297666.1;extra_copy_number=0
CM058243.1	Liftoff	CDS	127847209	127847313	.	-	.	ID=cds-NP_001297666.1;Parent=rna-NM_001310737.1;Dbxref=CCDS:CCDS80020.1,GeneID:13645,GenBank:NP_001297666.1,MGI:MGI:95290;Name=NP_001297666.1;Note=isoform 2 is encoded by transcript variant 2;gbkey=CDS;gene=Egf;product=pro-epidermal growth factor isoform 2;protein_id=NP_001297666.1;extra_copy_number=0
CM058243.1	Liftoff	CDS	127850885	127851033	.	-	.	ID=cds-NP_001297666.1;Parent=rna-NM_001310737.1;Dbxref=CCDS:CCDS80020.1,GeneID:13645,GenBank:NP_001297666.1,MGI:MGI:95290;Name=NP_001297666.1;Note=isoform 2 is encoded by transcript variant 2;gbkey=CDS;gene=Egf;product=pro-epidermal growth factor isoform 2;protein_id=NP_001297666.1;extra_copy_number=0
CM058243.1	Liftoff	CDS	127852179	127852268	.	-	.	ID=cds-NP_001297666.1;Parent=rna-NM_001310737.1;Dbxref=CCDS:CCDS80020.1,GeneID:13645,GenBank:NP_001297666.1,MGI:MGI:95290;Name=NP_001297666.1;Note=isoform 2 is encoded by transcript variant 2;gbkey=CDS;gene=Egf;product=pro-epidermal growth factor isoform 2;protein_id=NP_001297666.1;extra_copy_number=0
CM058243.1	Liftoff	mRNA	127811830	127859341	.	-	.	ID=rna-NM_001329594.1;Parent=gene-Egf;Dbxref=GeneID:13645,GenBank:NM_001329594.1,MGI:MGI:95290;Name=NM_001329594.1;gbkey=mRNA;gene=Egf;product=epidermal growth factor%2C transcript variant 3;transcript_id=NM_001329594.1;matches_ref_protein=True;valid_ORF=True;extra_copy_number=0
CM058243.1	Liftoff	exon	127811830	127812808	.	-	.	ID=exon-NM_001329594.1-18;Parent=rna-NM_001329594.1;Dbxref=GeneID:13645,GenBank:NM_001329594.1,MGI:MGI:95290;gbkey=mRNA;gene=Egf;product=epidermal growth factor%2C transcript variant 3;transcript_id=NM_001329594.1;extra_copy_number=0
CM058243.1	Liftoff	exon	127815352	127815457	.	-	.	ID=exon-NM_001329594.1-17;Parent=rna-NM_001329594.1;Dbxref=GeneID:13645,GenBank:NM_001329594.1,MGI:MGI:95290;gbkey=mRNA;gene=Egf;product=epidermal growth factor%2C transcript variant 3;transcript_id=NM_001329594.1;extra_copy_number=0
CM058243.1	Liftoff	exon	127817444	127817564	.	-	.	ID=exon-NM_001329594.1-16;Parent=rna-NM_001329594.1;Dbxref=GeneID:13645,GenBank:NM_001329594.1,MGI:MGI:95290;gbkey=mRNA;gene=Egf;product=epidermal growth factor%2C transcript variant 3;transcript_id=NM_001329594.1;extra_copy_number=0
CM058243.1	Liftoff	exon	127820438	127820605	.	-	.	ID=exon-NM_001329594.1-15;Parent=rna-NM_001329594.1;Dbxref=GeneID:13645,GenBank:NM_001329594.1,MGI:MGI:95290;gbkey=mRNA;gene=Egf;product=epidermal growth factor%2C transcript variant 3;transcript_id=NM_001329594.1;extra_copy_number=0
CM058243.1	Liftoff	exon	127825024	127825168	.	-	.	ID=exon-NM_001329594.1-14;Parent=rna-NM_001329594.1;Dbxref=GeneID:13645,GenBank:NM_001329594.1,MGI:MGI:95290;gbkey=mRNA;gene=Egf;product=epidermal growth factor%2C transcript variant 3;transcript_id=NM_001329594.1;extra_copy_number=0
CM058243.1	Liftoff	exon	127831044	127831169	.	-	.	ID=exon-NM_001329594.1-13;Parent=rna-NM_001329594.1;Dbxref=GeneID:13645,GenBank:NM_001329594.1,MGI:MGI:95290;gbkey=mRNA;gene=Egf;product=epidermal growth factor%2C transcript variant 3;transcript_id=NM_001329594.1;extra_copy_number=0
CM058243.1	Liftoff	exon	127831971	127832087	.	-	.	ID=exon-NM_001329594.1-12;Parent=rna-NM_001329594.1;Dbxref=GeneID:13645,GenBank:NM_001329594.1,MGI:MGI:95290;gbkey=mRNA;gene=Egf;product=epidermal growth factor%2C transcript variant 3;transcript_id=NM_001329594.1;extra_copy_number=0
CM058243.1	Liftoff	exon	127836711	127836836	.	-	.	ID=exon-NM_001329594.1-11;Parent=rna-NM_001329594.1;Dbxref=GeneID:13645,GenBank:NM_001329594.1,MGI:MGI:95290;gbkey=mRNA;gene=Egf;product=epidermal growth factor%2C transcript variant 3;transcript_id=NM_001329594.1;extra_copy_number=0
CM058243.1	Liftoff	exon	127840359	127840505	.	-	.	ID=exon-NM_001329594.1-10;Parent=rna-NM_001329594.1;Dbxref=GeneID:13645,GenBank:NM_001329594.1,MGI:MGI:95290;gbkey=mRNA;gene=Egf;product=epidermal growth factor%2C transcript variant 3;transcript_id=NM_001329594.1;extra_copy_number=0
CM058243.1	Liftoff	exon	127841464	127841631	.	-	.	ID=exon-NM_001329594.1-9;Parent=rna-NM_001329594.1;Dbxref=GeneID:13645,GenBank:NM_001329594.1,MGI:MGI:95290;gbkey=mRNA;gene=Egf;product=epidermal growth factor%2C transcript variant 3;transcript_id=NM_001329594.1;extra_copy_number=0
CM058243.1	Liftoff	exon	127845508	127845731	.	-	.	ID=exon-NM_001329594.1-8;Parent=rna-NM_001329594.1;Dbxref=GeneID:13645,GenBank:NM_001329594.1,MGI:MGI:95290;gbkey=mRNA;gene=Egf;product=epidermal growth factor%2C transcript variant 3;transcript_id=NM_001329594.1;extra_copy_number=0
CM058243.1	Liftoff	exon	127847209	127847313	.	-	.	ID=exon-NM_001329594.1-7;Parent=rna-NM_001329594.1;Dbxref=GeneID:13645,GenBank:NM_001329594.1,MGI:MGI:95290;gbkey=mRNA;gene=Egf;product=epidermal growth factor%2C transcript variant 3;transcript_id=NM_001329594.1;extra_copy_number=0
CM058243.1	Liftoff	exon	127850885	127851033	.	-	.	ID=exon-NM_001329594.1-6;Parent=rna-NM_001329594.1;Dbxref=GeneID:13645,GenBank:NM_001329594.1,MGI:MGI:95290;gbkey=mRNA;gene=Egf;product=epidermal growth factor%2C transcript variant 3;transcript_id=NM_001329594.1;extra_copy_number=0
CM058243.1	Liftoff	exon	127852179	127852315	.	-	.	ID=exon-NM_001329594.1-5;Parent=rna-NM_001329594.1;Dbxref=GeneID:13645,GenBank:NM_001329594.1,MGI:MGI:95290;gbkey=mRNA;gene=Egf;product=epidermal growth factor%2C transcript variant 3;transcript_id=NM_001329594.1;extra_copy_number=0
CM058243.1	Liftoff	exon	127853312	127853437	.	-	.	ID=exon-NM_001329594.1-4;Parent=rna-NM_001329594.1;Dbxref=GeneID:13645,GenBank:NM_001329594.1,MGI:MGI:95290;gbkey=mRNA;gene=Egf;product=epidermal growth factor%2C transcript variant 3;transcript_id=NM_001329594.1;extra_copy_number=0
CM058243.1	Liftoff	exon	127854486	127854608	.	-	.	ID=exon-NM_001329594.1-3;Parent=rna-NM_001329594.1;Dbxref=GeneID:13645,GenBank:NM_001329594.1,MGI:MGI:95290;gbkey=mRNA;gene=Egf;product=epidermal growth factor%2C transcript variant 3;transcript_id=NM_001329594.1;extra_copy_number=0
CM058243.1	Liftoff	exon	127857525	127857647	.	-	.	ID=exon-NM_001329594.1-2;Parent=rna-NM_001329594.1;Dbxref=GeneID:13645,GenBank:NM_001329594.1,MGI:MGI:95290;gbkey=mRNA;gene=Egf;product=epidermal growth factor%2C transcript variant 3;transcript_id=NM_001329594.1;extra_copy_number=0
CM058243.1	Liftoff	exon	127859309	127859341	.	-	.	ID=exon-NM_001329594.1-1;Parent=rna-NM_001329594.1;Dbxref=GeneID:13645,GenBank:NM_001329594.1,MGI:MGI:95290;gbkey=mRNA;gene=Egf;product=epidermal growth factor%2C transcript variant 3;transcript_id=NM_001329594.1;extra_copy_number=0
CM058243.1	Liftoff	CDS	127812573	127812808	.	-	.	ID=cds-NP_001316523.1;Parent=rna-NM_001329594.1;Dbxref=CCDS:CCDS89687.1,GeneID:13645,GenBank:NP_001316523.1,MGI:MGI:95290;Name=NP_001316523.1;Note=isoform 3 is encoded by transcript variant 3;gbkey=CDS;gene=Egf;product=pro-epidermal growth factor isoform 3;protein_id=NP_001316523.1;extra_copy_number=0
CM058243.1	Liftoff	CDS	127815352	127815457	.	-	.	ID=cds-NP_001316523.1;Parent=rna-NM_001329594.1;Dbxref=CCDS:CCDS89687.1,GeneID:13645,GenBank:NP_001316523.1,MGI:MGI:95290;Name=NP_001316523.1;Note=isoform 3 is encoded by transcript variant 3;gbkey=CDS;gene=Egf;product=pro-epidermal growth factor isoform 3;protein_id=NP_001316523.1;extra_copy_number=0
CM058243.1	Liftoff	CDS	127817444	127817564	.	-	.	ID=cds-NP_001316523.1;Parent=rna-NM_001329594.1;Dbxref=CCDS:CCDS89687.1,GeneID:13645,GenBank:NP_001316523.1,MGI:MGI:95290;Name=NP_001316523.1;Note=isoform 3 is encoded by transcript variant 3;gbkey=CDS;gene=Egf;product=pro-epidermal growth factor isoform 3;protein_id=NP_001316523.1;extra_copy_number=0
CM058243.1	Liftoff	CDS	127820438	127820605	.	-	.	ID=cds-NP_001316523.1;Parent=rna-NM_001329594.1;Dbxref=CCDS:CCDS89687.1,GeneID:13645,GenBank:NP_001316523.1,MGI:MGI:95290;Name=NP_001316523.1;Note=isoform 3 is encoded by transcript variant 3;gbkey=CDS;gene=Egf;product=pro-epidermal growth factor isoform 3;protein_id=NP_001316523.1;extra_copy_number=0
CM058243.1	Liftoff	CDS	127825024	127825168	.	-	.	ID=cds-NP_001316523.1;Parent=rna-NM_001329594.1;Dbxref=CCDS:CCDS89687.1,GeneID:13645,GenBank:NP_001316523.1,MGI:MGI:95290;Name=NP_001316523.1;Note=isoform 3 is encoded by transcript variant 3;gbkey=CDS;gene=Egf;product=pro-epidermal growth factor isoform 3;protein_id=NP_001316523.1;extra_copy_number=0
CM058243.1	Liftoff	CDS	127831044	127831169	.	-	.	ID=cds-NP_001316523.1;Parent=rna-NM_001329594.1;Dbxref=CCDS:CCDS89687.1,GeneID:13645,GenBank:NP_001316523.1,MGI:MGI:95290;Name=NP_001316523.1;Note=isoform 3 is encoded by transcript variant 3;gbkey=CDS;gene=Egf;product=pro-epidermal growth factor isoform 3;protein_id=NP_001316523.1;extra_copy_number=0
CM058243.1	Liftoff	CDS	127831971	127832087	.	-	.	ID=cds-NP_001316523.1;Parent=rna-NM_001329594.1;Dbxref=CCDS:CCDS89687.1,GeneID:13645,GenBank:NP_001316523.1,MGI:MGI:95290;Name=NP_001316523.1;Note=isoform 3 is encoded by transcript variant 3;gbkey=CDS;gene=Egf;product=pro-epidermal growth factor isoform 3;protein_id=NP_001316523.1;extra_copy_number=0
CM058243.1	Liftoff	CDS	127836711	127836836	.	-	.	ID=cds-NP_001316523.1;Parent=rna-NM_001329594.1;Dbxref=CCDS:CCDS89687.1,GeneID:13645,GenBank:NP_001316523.1,MGI:MGI:95290;Name=NP_001316523.1;Note=isoform 3 is encoded by transcript variant 3;gbkey=CDS;gene=Egf;product=pro-epidermal growth factor isoform 3;protein_id=NP_001316523.1;extra_copy_number=0
CM058243.1	Liftoff	CDS	127840359	127840505	.	-	.	ID=cds-NP_001316523.1;Parent=rna-NM_001329594.1;Dbxref=CCDS:CCDS89687.1,GeneID:13645,GenBank:NP_001316523.1,MGI:MGI:95290;Name=NP_001316523.1;Note=isoform 3 is encoded by transcript variant 3;gbkey=CDS;gene=Egf;product=pro-epidermal growth factor isoform 3;protein_id=NP_001316523.1;extra_copy_number=0
CM058243.1	Liftoff	CDS	127841464	127841631	.	-	.	ID=cds-NP_001316523.1;Parent=rna-NM_001329594.1;Dbxref=CCDS:CCDS89687.1,GeneID:13645,GenBank:NP_001316523.1,MGI:MGI:95290;Name=NP_001316523.1;Note=isoform 3 is encoded by transcript variant 3;gbkey=CDS;gene=Egf;product=pro-epidermal growth factor isoform 3;protein_id=NP_001316523.1;extra_copy_number=0
CM058243.1	Liftoff	CDS	127845508	127845731	.	-	.	ID=cds-NP_001316523.1;Parent=rna-NM_001329594.1;Dbxref=CCDS:CCDS89687.1,GeneID:13645,GenBank:NP_001316523.1,MGI:MGI:95290;Name=NP_001316523.1;Note=isoform 3 is encoded by transcript variant 3;gbkey=CDS;gene=Egf;product=pro-epidermal growth factor isoform 3;protein_id=NP_001316523.1;extra_copy_number=0
CM058243.1	Liftoff	CDS	127847209	127847313	.	-	.	ID=cds-NP_001316523.1;Parent=rna-NM_001329594.1;Dbxref=CCDS:CCDS89687.1,GeneID:13645,GenBank:NP_001316523.1,MGI:MGI:95290;Name=NP_001316523.1;Note=isoform 3 is encoded by transcript variant 3;gbkey=CDS;gene=Egf;product=pro-epidermal growth factor isoform 3;protein_id=NP_001316523.1;extra_copy_number=0
CM058243.1	Liftoff	CDS	127850885	127851033	.	-	.	ID=cds-NP_001316523.1;Parent=rna-NM_001329594.1;Dbxref=CCDS:CCDS89687.1,GeneID:13645,GenBank:NP_001316523.1,MGI:MGI:95290;Name=NP_001316523.1;Note=isoform 3 is encoded by transcript variant 3;gbkey=CDS;gene=Egf;product=pro-epidermal growth factor isoform 3;protein_id=NP_001316523.1;extra_copy_number=0
CM058243.1	Liftoff	CDS	127852179	127852268	.	-	.	ID=cds-NP_001316523.1;Parent=rna-NM_001329594.1;Dbxref=CCDS:CCDS89687.1,GeneID:13645,GenBank:NP_001316523.1,MGI:MGI:95290;Name=NP_001316523.1;Note=isoform 3 is encoded by transcript variant 3;gbkey=CDS;gene=Egf;product=pro-epidermal growth factor isoform 3;protein_id=NP_001316523.1;extra_copy_number=0
CM058243.1	Liftoff	mRNA	127811830	127889580	.	-	.	ID=rna-NM_010113.4;Parent=gene-Egf;Dbxref=GeneID:13645,GenBank:NM_010113.4,MGI:MGI:95290;Name=NM_010113.4;gbkey=mRNA;gene=Egf;product=epidermal growth factor%2C transcript variant 1;tag=RefSeq Select;transcript_id=NM_010113.4;matches_ref_protein=True;valid_ORF=True;extra_copy_number=0
CM058243.1	Liftoff	exon	127811830	127812808	.	-	.	ID=exon-NM_010113.4-24;Parent=rna-NM_010113.4;Dbxref=GeneID:13645,GenBank:NM_010113.4,MGI:MGI:95290;gbkey=mRNA;gene=Egf;product=epidermal growth factor%2C transcript variant 1;tag=RefSeq Select;transcript_id=NM_010113.4;extra_copy_number=0
CM058243.1	Liftoff	exon	127815352	127815457	.	-	.	ID=exon-NM_010113.4-23;Parent=rna-NM_010113.4;Dbxref=GeneID:13645,GenBank:NM_010113.4,MGI:MGI:95290;gbkey=mRNA;gene=Egf;product=epidermal growth factor%2C transcript variant 1;tag=RefSeq Select;transcript_id=NM_010113.4;extra_copy_number=0
CM058243.1	Liftoff	exon	127817444	127817564	.	-	.	ID=exon-NM_010113.4-22;Parent=rna-NM_010113.4;Dbxref=GeneID:13645,GenBank:NM_010113.4,MGI:MGI:95290;gbkey=mRNA;gene=Egf;product=epidermal growth factor%2C transcript variant 1;tag=RefSeq Select;transcript_id=NM_010113.4;extra_copy_number=0
CM058243.1	Liftoff	exon	127820438	127820605	.	-	.	ID=exon-NM_010113.4-21;Parent=rna-NM_010113.4;Dbxref=GeneID:13645,GenBank:NM_010113.4,MGI:MGI:95290;gbkey=mRNA;gene=Egf;product=epidermal growth factor%2C transcript variant 1;tag=RefSeq Select;transcript_id=NM_010113.4;extra_copy_number=0
CM058243.1	Liftoff	exon	127825024	127825168	.	-	.	ID=exon-NM_010113.4-20;Parent=rna-NM_010113.4;Dbxref=GeneID:13645,GenBank:NM_010113.4,MGI:MGI:95290;gbkey=mRNA;gene=Egf;product=epidermal growth factor%2C transcript variant 1;tag=RefSeq Select;transcript_id=NM_010113.4;extra_copy_number=0
CM058243.1	Liftoff	exon	127827171	127827293	.	-	.	ID=exon-NM_010113.4-19;Parent=rna-NM_010113.4;Dbxref=GeneID:13645,GenBank:NM_010113.4,MGI:MGI:95290;gbkey=mRNA;gene=Egf;product=epidermal growth factor%2C transcript variant 1;tag=RefSeq Select;transcript_id=NM_010113.4;extra_copy_number=0
CM058243.1	Liftoff	exon	127831044	127831169	.	-	.	ID=exon-NM_010113.4-18;Parent=rna-NM_010113.4;Dbxref=GeneID:13645,GenBank:NM_010113.4,MGI:MGI:95290;gbkey=mRNA;gene=Egf;product=epidermal growth factor%2C transcript variant 1;tag=RefSeq Select;transcript_id=NM_010113.4;extra_copy_number=0
CM058243.1	Liftoff	exon	127831971	127832087	.	-	.	ID=exon-NM_010113.4-17;Parent=rna-NM_010113.4;Dbxref=GeneID:13645,GenBank:NM_010113.4,MGI:MGI:95290;gbkey=mRNA;gene=Egf;product=epidermal growth factor%2C transcript variant 1;tag=RefSeq Select;transcript_id=NM_010113.4;extra_copy_number=0
CM058243.1	Liftoff	exon	127836711	127836836	.	-	.	ID=exon-NM_010113.4-16;Parent=rna-NM_010113.4;Dbxref=GeneID:13645,GenBank:NM_010113.4,MGI:MGI:95290;gbkey=mRNA;gene=Egf;product=epidermal growth factor%2C transcript variant 1;tag=RefSeq Select;transcript_id=NM_010113.4;extra_copy_number=0
CM058243.1	Liftoff	exon	127840359	127840505	.	-	.	ID=exon-NM_010113.4-15;Parent=rna-NM_010113.4;Dbxref=GeneID:13645,GenBank:NM_010113.4,MGI:MGI:95290;gbkey=mRNA;gene=Egf;product=epidermal growth factor%2C transcript variant 1;tag=RefSeq Select;transcript_id=NM_010113.4;extra_copy_number=0
CM058243.1	Liftoff	exon	127841464	127841631	.	-	.	ID=exon-NM_010113.4-14;Parent=rna-NM_010113.4;Dbxref=GeneID:13645,GenBank:NM_010113.4,MGI:MGI:95290;gbkey=mRNA;gene=Egf;product=epidermal growth factor%2C transcript variant 1;tag=RefSeq Select;transcript_id=NM_010113.4;extra_copy_number=0
CM058243.1	Liftoff	exon	127845508	127845731	.	-	.	ID=exon-NM_010113.4-13;Parent=rna-NM_010113.4;Dbxref=GeneID:13645,GenBank:NM_010113.4,MGI:MGI:95290;gbkey=mRNA;gene=Egf;product=epidermal growth factor%2C transcript variant 1;tag=RefSeq Select;transcript_id=NM_010113.4;extra_copy_number=0
CM058243.1	Liftoff	exon	127847209	127847313	.	-	.	ID=exon-NM_010113.4-12;Parent=rna-NM_010113.4;Dbxref=GeneID:13645,GenBank:NM_010113.4,MGI:MGI:95290;gbkey=mRNA;gene=Egf;product=epidermal growth factor%2C transcript variant 1;tag=RefSeq Select;transcript_id=NM_010113.4;extra_copy_number=0
CM058243.1	Liftoff	exon	127850885	127851033	.	-	.	ID=exon-NM_010113.4-11;Parent=rna-NM_010113.4;Dbxref=GeneID:13645,GenBank:NM_010113.4,MGI:MGI:95290;gbkey=mRNA;gene=Egf;product=epidermal growth factor%2C transcript variant 1;tag=RefSeq Select;transcript_id=NM_010113.4;extra_copy_number=0
CM058243.1	Liftoff	exon	127852179	127852315	.	-	.	ID=exon-NM_010113.4-10;Parent=rna-NM_010113.4;Dbxref=GeneID:13645,GenBank:NM_010113.4,MGI:MGI:95290;gbkey=mRNA;gene=Egf;product=epidermal growth factor%2C transcript variant 1;tag=RefSeq Select;transcript_id=NM_010113.4;extra_copy_number=0
CM058243.1	Liftoff	exon	127853312	127853437	.	-	.	ID=exon-NM_010113.4-9;Parent=rna-NM_010113.4;Dbxref=GeneID:13645,GenBank:NM_010113.4,MGI:MGI:95290;gbkey=mRNA;gene=Egf;product=epidermal growth factor%2C transcript variant 1;tag=RefSeq Select;transcript_id=NM_010113.4;extra_copy_number=0
CM058243.1	Liftoff	exon	127854486	127854608	.	-	.	ID=exon-NM_010113.4-8;Parent=rna-NM_010113.4;Dbxref=GeneID:13645,GenBank:NM_010113.4,MGI:MGI:95290;gbkey=mRNA;gene=Egf;product=epidermal growth factor%2C transcript variant 1;tag=RefSeq Select;transcript_id=NM_010113.4;extra_copy_number=0
CM058243.1	Liftoff	exon	127857525	127857647	.	-	.	ID=exon-NM_010113.4-7;Parent=rna-NM_010113.4;Dbxref=GeneID:13645,GenBank:NM_010113.4,MGI:MGI:95290;gbkey=mRNA;gene=Egf;product=epidermal growth factor%2C transcript variant 1;tag=RefSeq Select;transcript_id=NM_010113.4;extra_copy_number=0
CM058243.1	Liftoff	exon	127859370	127859495	.	-	.	ID=exon-NM_010113.4-6;Parent=rna-NM_010113.4;Dbxref=GeneID:13645,GenBank:NM_010113.4,MGI:MGI:95290;gbkey=mRNA;gene=Egf;product=epidermal growth factor%2C transcript variant 1;tag=RefSeq Select;transcript_id=NM_010113.4;extra_copy_number=0
CM058243.1	Liftoff	exon	127870057	127870259	.	-	.	ID=exon-NM_010113.4-5;Parent=rna-NM_010113.4;Dbxref=GeneID:13645,GenBank:NM_010113.4,MGI:MGI:95290;gbkey=mRNA;gene=Egf;product=epidermal growth factor%2C transcript variant 1;tag=RefSeq Select;transcript_id=NM_010113.4;extra_copy_number=0
CM058243.1	Liftoff	exon	127871012	127871236	.	-	.	ID=exon-NM_010113.4-4;Parent=rna-NM_010113.4;Dbxref=GeneID:13645,GenBank:NM_010113.4,MGI:MGI:95290;gbkey=mRNA;gene=Egf;product=epidermal growth factor%2C transcript variant 1;tag=RefSeq Select;transcript_id=NM_010113.4;extra_copy_number=0
CM058243.1	Liftoff	exon	127871650	127871831	.	-	.	ID=exon-NM_010113.4-3;Parent=rna-NM_010113.4;Dbxref=GeneID:13645,GenBank:NM_010113.4,MGI:MGI:95290;gbkey=mRNA;gene=Egf;product=epidermal growth factor%2C transcript variant 1;tag=RefSeq Select;transcript_id=NM_010113.4;extra_copy_number=0
CM058243.1	Liftoff	exon	127874097	127874296	.	-	.	ID=exon-NM_010113.4-2;Parent=rna-NM_010113.4;Dbxref=GeneID:13645,GenBank:NM_010113.4,MGI:MGI:95290;gbkey=mRNA;gene=Egf;product=epidermal growth factor%2C transcript variant 1;tag=RefSeq Select;transcript_id=NM_010113.4;extra_copy_number=0
CM058243.1	Liftoff	exon	127889075	127889580	.	-	.	ID=exon-NM_010113.4-1;Parent=rna-NM_010113.4;Dbxref=GeneID:13645,GenBank:NM_010113.4,MGI:MGI:95290;gbkey=mRNA;gene=Egf;product=epidermal growth factor%2C transcript variant 1;tag=RefSeq Select;transcript_id=NM_010113.4;extra_copy_number=0
CM058243.1	Liftoff	CDS	127812573	127812808	.	-	.	ID=cds-NP_034243.2;Parent=rna-NM_010113.4;Dbxref=CCDS:CCDS17833.1,GeneID:13645,GenBank:NP_034243.2,MGI:MGI:95290;Name=NP_034243.2;Note=isoform 1 preproprotein is encoded by transcript variant 1;gbkey=CDS;gene=Egf;product=pro-epidermal growth factor isoform 1 preproprotein;protein_id=NP_034243.2;tag=RefSeq Select;extra_copy_number=0
CM058243.1	Liftoff	CDS	127815352	127815457	.	-	.	ID=cds-NP_034243.2;Parent=rna-NM_010113.4;Dbxref=CCDS:CCDS17833.1,GeneID:13645,GenBank:NP_034243.2,MGI:MGI:95290;Name=NP_034243.2;Note=isoform 1 preproprotein is encoded by transcript variant 1;gbkey=CDS;gene=Egf;product=pro-epidermal growth factor isoform 1 preproprotein;protein_id=NP_034243.2;tag=RefSeq Select;extra_copy_number=0
CM058243.1	Liftoff	CDS	127817444	127817564	.	-	.	ID=cds-NP_034243.2;Parent=rna-NM_010113.4;Dbxref=CCDS:CCDS17833.1,GeneID:13645,GenBank:NP_034243.2,MGI:MGI:95290;Name=NP_034243.2;Note=isoform 1 preproprotein is encoded by transcript variant 1;gbkey=CDS;gene=Egf;product=pro-epidermal growth factor isoform 1 preproprotein;protein_id=NP_034243.2;tag=RefSeq Select;extra_copy_number=0
CM058243.1	Liftoff	CDS	127820438	127820605	.	-	.	ID=cds-NP_034243.2;Parent=rna-NM_010113.4;Dbxref=CCDS:CCDS17833.1,GeneID:13645,GenBank:NP_034243.2,MGI:MGI:95290;Name=NP_034243.2;Note=isoform 1 preproprotein is encoded by transcript variant 1;gbkey=CDS;gene=Egf;product=pro-epidermal growth factor isoform 1 preproprotein;protein_id=NP_034243.2;tag=RefSeq Select;extra_copy_number=0
CM058243.1	Liftoff	CDS	127825024	127825168	.	-	.	ID=cds-NP_034243.2;Parent=rna-NM_010113.4;Dbxref=CCDS:CCDS17833.1,GeneID:13645,GenBank:NP_034243.2,MGI:MGI:95290;Name=NP_034243.2;Note=isoform 1 preproprotein is encoded by transcript variant 1;gbkey=CDS;gene=Egf;product=pro-epidermal growth factor isoform 1 preproprotein;protein_id=NP_034243.2;tag=RefSeq Select;extra_copy_number=0
CM058243.1	Liftoff	CDS	127827171	127827293	.	-	.	ID=cds-NP_034243.2;Parent=rna-NM_010113.4;Dbxref=CCDS:CCDS17833.1,GeneID:13645,GenBank:NP_034243.2,MGI:MGI:95290;Name=NP_034243.2;Note=isoform 1 preproprotein is encoded by transcript variant 1;gbkey=CDS;gene=Egf;product=pro-epidermal growth factor isoform 1 preproprotein;protein_id=NP_034243.2;tag=RefSeq Select;extra_copy_number=0
CM058243.1	Liftoff	CDS	127831044	127831169	.	-	.	ID=cds-NP_034243.2;Parent=rna-NM_010113.4;Dbxref=CCDS:CCDS17833.1,GeneID:13645,GenBank:NP_034243.2,MGI:MGI:95290;Name=NP_034243.2;Note=isoform 1 preproprotein is encoded by transcript variant 1;gbkey=CDS;gene=Egf;product=pro-epidermal growth factor isoform 1 preproprotein;protein_id=NP_034243.2;tag=RefSeq Select;extra_copy_number=0
CM058243.1	Liftoff	CDS	127831971	127832087	.	-	.	ID=cds-NP_034243.2;Parent=rna-NM_010113.4;Dbxref=CCDS:CCDS17833.1,GeneID:13645,GenBank:NP_034243.2,MGI:MGI:95290;Name=NP_034243.2;Note=isoform 1 preproprotein is encoded by transcript variant 1;gbkey=CDS;gene=Egf;product=pro-epidermal growth factor isoform 1 preproprotein;protein_id=NP_034243.2;tag=RefSeq Select;extra_copy_number=0
CM058243.1	Liftoff	CDS	127836711	127836836	.	-	.	ID=cds-NP_034243.2;Parent=rna-NM_010113.4;Dbxref=CCDS:CCDS17833.1,GeneID:13645,GenBank:NP_034243.2,MGI:MGI:95290;Name=NP_034243.2;Note=isoform 1 preproprotein is encoded by transcript variant 1;gbkey=CDS;gene=Egf;product=pro-epidermal growth factor isoform 1 preproprotein;protein_id=NP_034243.2;tag=RefSeq Select;extra_copy_number=0
CM058243.1	Liftoff	CDS	127840359	127840505	.	-	.	ID=cds-NP_034243.2;Parent=rna-NM_010113.4;Dbxref=CCDS:CCDS17833.1,GeneID:13645,GenBank:NP_034243.2,MGI:MGI:95290;Name=NP_034243.2;Note=isoform 1 preproprotein is encoded by transcript variant 1;gbkey=CDS;gene=Egf;product=pro-epidermal growth factor isoform 1 preproprotein;protein_id=NP_034243.2;tag=RefSeq Select;extra_copy_number=0
CM058243.1	Liftoff	CDS	127841464	127841631	.	-	.	ID=cds-NP_034243.2;Parent=rna-NM_010113.4;Dbxref=CCDS:CCDS17833.1,GeneID:13645,GenBank:NP_034243.2,MGI:MGI:95290;Name=NP_034243.2;Note=isoform 1 preproprotein is encoded by transcript variant 1;gbkey=CDS;gene=Egf;product=pro-epidermal growth factor isoform 1 preproprotein;protein_id=NP_034243.2;tag=RefSeq Select;extra_copy_number=0
CM058243.1	Liftoff	CDS	127845508	127845731	.	-	.	ID=cds-NP_034243.2;Parent=rna-NM_010113.4;Dbxref=CCDS:CCDS17833.1,GeneID:13645,GenBank:NP_034243.2,MGI:MGI:95290;Name=NP_034243.2;Note=isoform 1 preproprotein is encoded by transcript variant 1;gbkey=CDS;gene=Egf;product=pro-epidermal growth factor isoform 1 preproprotein;protein_id=NP_034243.2;tag=RefSeq Select;extra_copy_number=0
CM058243.1	Liftoff	CDS	127847209	127847313	.	-	.	ID=cds-NP_034243.2;Parent=rna-NM_010113.4;Dbxref=CCDS:CCDS17833.1,GeneID:13645,GenBank:NP_034243.2,MGI:MGI:95290;Name=NP_034243.2;Note=isoform 1 preproprotein is encoded by transcript variant 1;gbkey=CDS;gene=Egf;product=pro-epidermal growth factor isoform 1 preproprotein;protein_id=NP_034243.2;tag=RefSeq Select;extra_copy_number=0
CM058243.1	Liftoff	CDS	127850885	127851033	.	-	.	ID=cds-NP_034243.2;Parent=rna-NM_010113.4;Dbxref=CCDS:CCDS17833.1,GeneID:13645,GenBank:NP_034243.2,MGI:MGI:95290;Name=NP_034243.2;Note=isoform 1 preproprotein is encoded by transcript variant 1;gbkey=CDS;gene=Egf;product=pro-epidermal growth factor isoform 1 preproprotein;protein_id=NP_034243.2;tag=RefSeq Select;extra_copy_number=0
CM058243.1	Liftoff	CDS	127852179	127852315	.	-	.	ID=cds-NP_034243.2;Parent=rna-NM_010113.4;Dbxref=CCDS:CCDS17833.1,GeneID:13645,GenBank:NP_034243.2,MGI:MGI:95290;Name=NP_034243.2;Note=isoform 1 preproprotein is encoded by transcript variant 1;gbkey=CDS;gene=Egf;product=pro-epidermal growth factor isoform 1 preproprotein;protein_id=NP_034243.2;tag=RefSeq Select;extra_copy_number=0
CM058243.1	Liftoff	CDS	127853312	127853437	.	-	.	ID=cds-NP_034243.2;Parent=rna-NM_010113.4;Dbxref=CCDS:CCDS17833.1,GeneID:13645,GenBank:NP_034243.2,MGI:MGI:95290;Name=NP_034243.2;Note=isoform 1 preproprotein is encoded by transcript variant 1;gbkey=CDS;gene=Egf;product=pro-epidermal growth factor isoform 1 preproprotein;protein_id=NP_034243.2;tag=RefSeq Select;extra_copy_number=0
CM058243.1	Liftoff	CDS	127854486	127854608	.	-	.	ID=cds-NP_034243.2;Parent=rna-NM_010113.4;Dbxref=CCDS:CCDS17833.1,GeneID:13645,GenBank:NP_034243.2,MGI:MGI:95290;Name=NP_034243.2;Note=isoform 1 preproprotein is encoded by transcript variant 1;gbkey=CDS;gene=Egf;product=pro-epidermal growth factor isoform 1 preproprotein;protein_id=NP_034243.2;tag=RefSeq Select;extra_copy_number=0
CM058243.1	Liftoff	CDS	127857525	127857647	.	-	.	ID=cds-NP_034243.2;Parent=rna-NM_010113.4;Dbxref=CCDS:CCDS17833.1,GeneID:13645,GenBank:NP_034243.2,MGI:MGI:95290;Name=NP_034243.2;Note=isoform 1 preproprotein is encoded by transcript variant 1;gbkey=CDS;gene=Egf;product=pro-epidermal growth factor isoform 1 preproprotein;protein_id=NP_034243.2;tag=RefSeq Select;extra_copy_number=0
CM058243.1	Liftoff	CDS	127859370	127859495	.	-	.	ID=cds-NP_034243.2;Parent=rna-NM_010113.4;Dbxref=CCDS:CCDS17833.1,GeneID:13645,GenBank:NP_034243.2,MGI:MGI:95290;Name=NP_034243.2;Note=isoform 1 preproprotein is encoded by transcript variant 1;gbkey=CDS;gene=Egf;product=pro-epidermal growth factor isoform 1 preproprotein;protein_id=NP_034243.2;tag=RefSeq Select;extra_copy_number=0
CM058243.1	Liftoff	CDS	127870057	127870259	.	-	.	ID=cds-NP_034243.2;Parent=rna-NM_010113.4;Dbxref=CCDS:CCDS17833.1,GeneID:13645,GenBank:NP_034243.2,MGI:MGI:95290;Name=NP_034243.2;Note=isoform 1 preproprotein is encoded by transcript variant 1;gbkey=CDS;gene=Egf;product=pro-epidermal growth factor isoform 1 preproprotein;protein_id=NP_034243.2;tag=RefSeq Select;extra_copy_number=0
CM058243.1	Liftoff	CDS	127871012	127871236	.	-	.	ID=cds-NP_034243.2;Parent=rna-NM_010113.4;Dbxref=CCDS:CCDS17833.1,GeneID:13645,GenBank:NP_034243.2,MGI:MGI:95290;Name=NP_034243.2;Note=isoform 1 preproprotein is encoded by transcript variant 1;gbkey=CDS;gene=Egf;product=pro-epidermal growth factor isoform 1 preproprotein;protein_id=NP_034243.2;tag=RefSeq Select;extra_copy_number=0
CM058243.1	Liftoff	CDS	127871650	127871831	.	-	.	ID=cds-NP_034243.2;Parent=rna-NM_010113.4;Dbxref=CCDS:CCDS17833.1,GeneID:13645,GenBank:NP_034243.2,MGI:MGI:95290;Name=NP_034243.2;Note=isoform 1 preproprotein is encoded by transcript variant 1;gbkey=CDS;gene=Egf;product=pro-epidermal growth factor isoform 1 preproprotein;protein_id=NP_034243.2;tag=RefSeq Select;extra_copy_number=0
CM058243.1	Liftoff	CDS	127874097	127874296	.	-	.	ID=cds-NP_034243.2;Parent=rna-NM_010113.4;Dbxref=CCDS:CCDS17833.1,GeneID:13645,GenBank:NP_034243.2,MGI:MGI:95290;Name=NP_034243.2;Note=isoform 1 preproprotein is encoded by transcript variant 1;gbkey=CDS;gene=Egf;product=pro-epidermal growth factor isoform 1 preproprotein;protein_id=NP_034243.2;tag=RefSeq Select;extra_copy_number=0
CM058243.1	Liftoff	CDS	127889075	127889222	.	-	.	ID=cds-NP_034243.2;Parent=rna-NM_010113.4;Dbxref=CCDS:CCDS17833.1,GeneID:13645,GenBank:NP_034243.2,MGI:MGI:95290;Name=NP_034243.2;Note=isoform 1 preproprotein is encoded by transcript variant 1;gbkey=CDS;gene=Egf;product=pro-epidermal growth factor isoform 1 preproprotein;protein_id=NP_034243.2;tag=RefSeq Select;extra_copy_number=0
CM058243.1	Liftoff	transcript	127811827	127889500	.	-	.	ID=rna-XR_001783650.3;Parent=gene-Egf;Dbxref=GeneID:13645,GenBank:XR_001783650.3,MGI:MGI:95290;Name=XR_001783650.3;gbkey=misc_RNA;gene=Egf;model_evidence=Supporting evidence includes similarity to: 84 ESTs%2C 1 Protein%2C 10 long SRA reads%2C and 100%25 coverage of the annotated genomic feature by RNAseq alignments%2C including 4 samples with support for all annotated introns;product=epidermal growth factor%2C transcript variant X4;transcript_id=XR_001783650.3;extra_copy_number=0
CM058243.1	Liftoff	exon	127811827	127812808	.	-	.	ID=exon-XR_001783650.3-23;Parent=rna-XR_001783650.3;Dbxref=GeneID:13645,GenBank:XR_001783650.3,MGI:MGI:95290;gbkey=misc_RNA;gene=Egf;product=epidermal growth factor%2C transcript variant X4;transcript_id=XR_001783650.3;extra_copy_number=0
CM058243.1	Liftoff	exon	127815352	127815457	.	-	.	ID=exon-XR_001783650.3-22;Parent=rna-XR_001783650.3;Dbxref=GeneID:13645,GenBank:XR_001783650.3,MGI:MGI:95290;gbkey=misc_RNA;gene=Egf;product=epidermal growth factor%2C transcript variant X4;transcript_id=XR_001783650.3;extra_copy_number=0
CM058243.1	Liftoff	exon	127817444	127817564	.	-	.	ID=exon-XR_001783650.3-21;Parent=rna-XR_001783650.3;Dbxref=GeneID:13645,GenBank:XR_001783650.3,MGI:MGI:95290;gbkey=misc_RNA;gene=Egf;product=epidermal growth factor%2C transcript variant X4;transcript_id=XR_001783650.3;extra_copy_number=0
CM058243.1	Liftoff	exon	127820438	127820605	.	-	.	ID=exon-XR_001783650.3-20;Parent=rna-XR_001783650.3;Dbxref=GeneID:13645,GenBank:XR_001783650.3,MGI:MGI:95290;gbkey=misc_RNA;gene=Egf;product=epidermal growth factor%2C transcript variant X4;transcript_id=XR_001783650.3;extra_copy_number=0
CM058243.1	Liftoff	exon	127825024	127825168	.	-	.	ID=exon-XR_001783650.3-19;Parent=rna-XR_001783650.3;Dbxref=GeneID:13645,GenBank:XR_001783650.3,MGI:MGI:95290;gbkey=misc_RNA;gene=Egf;product=epidermal growth factor%2C transcript variant X4;transcript_id=XR_001783650.3;extra_copy_number=0
CM058243.1	Liftoff	exon	127831044	127831169	.	-	.	ID=exon-XR_001783650.3-18;Parent=rna-XR_001783650.3;Dbxref=GeneID:13645,GenBank:XR_001783650.3,MGI:MGI:95290;gbkey=misc_RNA;gene=Egf;product=epidermal growth factor%2C transcript variant X4;transcript_id=XR_001783650.3;extra_copy_number=0
CM058243.1	Liftoff	exon	127831971	127832087	.	-	.	ID=exon-XR_001783650.3-17;Parent=rna-XR_001783650.3;Dbxref=GeneID:13645,GenBank:XR_001783650.3,MGI:MGI:95290;gbkey=misc_RNA;gene=Egf;product=epidermal growth factor%2C transcript variant X4;transcript_id=XR_001783650.3;extra_copy_number=0
CM058243.1	Liftoff	exon	127836711	127836836	.	-	.	ID=exon-XR_001783650.3-16;Parent=rna-XR_001783650.3;Dbxref=GeneID:13645,GenBank:XR_001783650.3,MGI:MGI:95290;gbkey=misc_RNA;gene=Egf;product=epidermal growth factor%2C transcript variant X4;transcript_id=XR_001783650.3;extra_copy_number=0
CM058243.1	Liftoff	exon	127840359	127840505	.	-	.	ID=exon-XR_001783650.3-15;Parent=rna-XR_001783650.3;Dbxref=GeneID:13645,GenBank:XR_001783650.3,MGI:MGI:95290;gbkey=misc_RNA;gene=Egf;product=epidermal growth factor%2C transcript variant X4;transcript_id=XR_001783650.3;extra_copy_number=0
CM058243.1	Liftoff	exon	127841531	127841631	.	-	.	ID=exon-XR_001783650.3-14;Parent=rna-XR_001783650.3;Dbxref=GeneID:13645,GenBank:XR_001783650.3,MGI:MGI:95290;gbkey=misc_RNA;gene=Egf;product=epidermal growth factor%2C transcript variant X4;transcript_id=XR_001783650.3;extra_copy_number=0
CM058243.1	Liftoff	exon	127845508	127845731	.	-	.	ID=exon-XR_001783650.3-13;Parent=rna-XR_001783650.3;Dbxref=GeneID:13645,GenBank:XR_001783650.3,MGI:MGI:95290;gbkey=misc_RNA;gene=Egf;product=epidermal growth factor%2C transcript variant X4;transcript_id=XR_001783650.3;extra_copy_number=0
CM058243.1	Liftoff	exon	127847209	127847313	.	-	.	ID=exon-XR_001783650.3-12;Parent=rna-XR_001783650.3;Dbxref=GeneID:13645,GenBank:XR_001783650.3,MGI:MGI:95290;gbkey=misc_RNA;gene=Egf;product=epidermal growth factor%2C transcript variant X4;transcript_id=XR_001783650.3;extra_copy_number=0
CM058243.1	Liftoff	exon	127850885	127851033	.	-	.	ID=exon-XR_001783650.3-11;Parent=rna-XR_001783650.3;Dbxref=GeneID:13645,GenBank:XR_001783650.3,MGI:MGI:95290;gbkey=misc_RNA;gene=Egf;product=epidermal growth factor%2C transcript variant X4;transcript_id=XR_001783650.3;extra_copy_number=0
CM058243.1	Liftoff	exon	127852179	127852315	.	-	.	ID=exon-XR_001783650.3-10;Parent=rna-XR_001783650.3;Dbxref=GeneID:13645,GenBank:XR_001783650.3,MGI:MGI:95290;gbkey=misc_RNA;gene=Egf;product=epidermal growth factor%2C transcript variant X4;transcript_id=XR_001783650.3;extra_copy_number=0
CM058243.1	Liftoff	exon	127853312	127853437	.	-	.	ID=exon-XR_001783650.3-9;Parent=rna-XR_001783650.3;Dbxref=GeneID:13645,GenBank:XR_001783650.3,MGI:MGI:95290;gbkey=misc_RNA;gene=Egf;product=epidermal growth factor%2C transcript variant X4;transcript_id=XR_001783650.3;extra_copy_number=0
CM058243.1	Liftoff	exon	127854486	127854608	.	-	.	ID=exon-XR_001783650.3-8;Parent=rna-XR_001783650.3;Dbxref=GeneID:13645,GenBank:XR_001783650.3,MGI:MGI:95290;gbkey=misc_RNA;gene=Egf;product=epidermal growth factor%2C transcript variant X4;transcript_id=XR_001783650.3;extra_copy_number=0
CM058243.1	Liftoff	exon	127857525	127857647	.	-	.	ID=exon-XR_001783650.3-7;Parent=rna-XR_001783650.3;Dbxref=GeneID:13645,GenBank:XR_001783650.3,MGI:MGI:95290;gbkey=misc_RNA;gene=Egf;product=epidermal growth factor%2C transcript variant X4;transcript_id=XR_001783650.3;extra_copy_number=0
CM058243.1	Liftoff	exon	127859370	127859495	.	-	.	ID=exon-XR_001783650.3-6;Parent=rna-XR_001783650.3;Dbxref=GeneID:13645,GenBank:XR_001783650.3,MGI:MGI:95290;gbkey=misc_RNA;gene=Egf;product=epidermal growth factor%2C transcript variant X4;transcript_id=XR_001783650.3;extra_copy_number=0
CM058243.1	Liftoff	exon	127870045	127870259	.	-	.	ID=exon-XR_001783650.3-5;Parent=rna-XR_001783650.3;Dbxref=GeneID:13645,GenBank:XR_001783650.3,MGI:MGI:95290;gbkey=misc_RNA;gene=Egf;product=epidermal growth factor%2C transcript variant X4;transcript_id=XR_001783650.3;extra_copy_number=0
CM058243.1	Liftoff	exon	127871012	127871236	.	-	.	ID=exon-XR_001783650.3-4;Parent=rna-XR_001783650.3;Dbxref=GeneID:13645,GenBank:XR_001783650.3,MGI:MGI:95290;gbkey=misc_RNA;gene=Egf;product=epidermal growth factor%2C transcript variant X4;transcript_id=XR_001783650.3;extra_copy_number=0
CM058243.1	Liftoff	exon	127871650	127871831	.	-	.	ID=exon-XR_001783650.3-3;Parent=rna-XR_001783650.3;Dbxref=GeneID:13645,GenBank:XR_001783650.3,MGI:MGI:95290;gbkey=misc_RNA;gene=Egf;product=epidermal growth factor%2C transcript variant X4;transcript_id=XR_001783650.3;extra_copy_number=0
CM058243.1	Liftoff	exon	127874097	127874296	.	-	.	ID=exon-XR_001783650.3-2;Parent=rna-XR_001783650.3;Dbxref=GeneID:13645,GenBank:XR_001783650.3,MGI:MGI:95290;gbkey=misc_RNA;gene=Egf;product=epidermal growth factor%2C transcript variant X4;transcript_id=XR_001783650.3;extra_copy_number=0
CM058243.1	Liftoff	exon	127889075	127889500	.	-	.	ID=exon-XR_001783650.3-1;Parent=rna-XR_001783650.3;Dbxref=GeneID:13645,GenBank:XR_001783650.3,MGI:MGI:95290;gbkey=misc_RNA;gene=Egf;product=epidermal growth factor%2C transcript variant X4;transcript_id=XR_001783650.3;extra_copy_number=0
CM058243.1	Liftoff	transcript	127811827	127889500	.	-	.	ID=rna-XR_004941276.1;Parent=gene-Egf;Dbxref=GeneID:13645,GenBank:XR_004941276.1,MGI:MGI:95290;Name=XR_004941276.1;gbkey=misc_RNA;gene=Egf;model_evidence=Supporting evidence includes similarity to: 1 mRNA%2C 96 ESTs%2C 1 Protein%2C 12 long SRA reads%2C and 100%25 coverage of the annotated genomic feature by RNAseq alignments%2C including 4 samples with support for all annotated introns;product=epidermal growth factor%2C transcript variant X3;transcript_id=XR_004941276.1;extra_copy_number=0
CM058243.1	Liftoff	exon	127811827	127812808	.	-	.	ID=exon-XR_004941276.1-24;Parent=rna-XR_004941276.1;Dbxref=GeneID:13645,GenBank:XR_004941276.1,MGI:MGI:95290;gbkey=misc_RNA;gene=Egf;product=epidermal growth factor%2C transcript variant X3;transcript_id=XR_004941276.1;extra_copy_number=0
CM058243.1	Liftoff	exon	127815352	127815457	.	-	.	ID=exon-XR_004941276.1-23;Parent=rna-XR_004941276.1;Dbxref=GeneID:13645,GenBank:XR_004941276.1,MGI:MGI:95290;gbkey=misc_RNA;gene=Egf;product=epidermal growth factor%2C transcript variant X3;transcript_id=XR_004941276.1;extra_copy_number=0
CM058243.1	Liftoff	exon	127817444	127817564	.	-	.	ID=exon-XR_004941276.1-22;Parent=rna-XR_004941276.1;Dbxref=GeneID:13645,GenBank:XR_004941276.1,MGI:MGI:95290;gbkey=misc_RNA;gene=Egf;product=epidermal growth factor%2C transcript variant X3;transcript_id=XR_004941276.1;extra_copy_number=0
CM058243.1	Liftoff	exon	127820438	127820605	.	-	.	ID=exon-XR_004941276.1-21;Parent=rna-XR_004941276.1;Dbxref=GeneID:13645,GenBank:XR_004941276.1,MGI:MGI:95290;gbkey=misc_RNA;gene=Egf;product=epidermal growth factor%2C transcript variant X3;transcript_id=XR_004941276.1;extra_copy_number=0
CM058243.1	Liftoff	exon	127825024	127825168	.	-	.	ID=exon-XR_004941276.1-20;Parent=rna-XR_004941276.1;Dbxref=GeneID:13645,GenBank:XR_004941276.1,MGI:MGI:95290;gbkey=misc_RNA;gene=Egf;product=epidermal growth factor%2C transcript variant X3;transcript_id=XR_004941276.1;extra_copy_number=0
CM058243.1	Liftoff	exon	127827171	127827293	.	-	.	ID=exon-XR_004941276.1-19;Parent=rna-XR_004941276.1;Dbxref=GeneID:13645,GenBank:XR_004941276.1,MGI:MGI:95290;gbkey=misc_RNA;gene=Egf;product=epidermal growth factor%2C transcript variant X3;transcript_id=XR_004941276.1;extra_copy_number=0
CM058243.1	Liftoff	exon	127831044	127831169	.	-	.	ID=exon-XR_004941276.1-18;Parent=rna-XR_004941276.1;Dbxref=GeneID:13645,GenBank:XR_004941276.1,MGI:MGI:95290;gbkey=misc_RNA;gene=Egf;product=epidermal growth factor%2C transcript variant X3;transcript_id=XR_004941276.1;extra_copy_number=0
CM058243.1	Liftoff	exon	127831971	127832087	.	-	.	ID=exon-XR_004941276.1-17;Parent=rna-XR_004941276.1;Dbxref=GeneID:13645,GenBank:XR_004941276.1,MGI:MGI:95290;gbkey=misc_RNA;gene=Egf;product=epidermal growth factor%2C transcript variant X3;transcript_id=XR_004941276.1;extra_copy_number=0
CM058243.1	Liftoff	exon	127836711	127836836	.	-	.	ID=exon-XR_004941276.1-16;Parent=rna-XR_004941276.1;Dbxref=GeneID:13645,GenBank:XR_004941276.1,MGI:MGI:95290;gbkey=misc_RNA;gene=Egf;product=epidermal growth factor%2C transcript variant X3;transcript_id=XR_004941276.1;extra_copy_number=0
CM058243.1	Liftoff	exon	127840359	127840505	.	-	.	ID=exon-XR_004941276.1-15;Parent=rna-XR_004941276.1;Dbxref=GeneID:13645,GenBank:XR_004941276.1,MGI:MGI:95290;gbkey=misc_RNA;gene=Egf;product=epidermal growth factor%2C transcript variant X3;transcript_id=XR_004941276.1;extra_copy_number=0
CM058243.1	Liftoff	exon	127841531	127841631	.	-	.	ID=exon-XR_004941276.1-14;Parent=rna-XR_004941276.1;Dbxref=GeneID:13645,GenBank:XR_004941276.1,MGI:MGI:95290;gbkey=misc_RNA;gene=Egf;product=epidermal growth factor%2C transcript variant X3;transcript_id=XR_004941276.1;extra_copy_number=0
CM058243.1	Liftoff	exon	127845508	127845731	.	-	.	ID=exon-XR_004941276.1-13;Parent=rna-XR_004941276.1;Dbxref=GeneID:13645,GenBank:XR_004941276.1,MGI:MGI:95290;gbkey=misc_RNA;gene=Egf;product=epidermal growth factor%2C transcript variant X3;transcript_id=XR_004941276.1;extra_copy_number=0
CM058243.1	Liftoff	exon	127847209	127847313	.	-	.	ID=exon-XR_004941276.1-12;Parent=rna-XR_004941276.1;Dbxref=GeneID:13645,GenBank:XR_004941276.1,MGI:MGI:95290;gbkey=misc_RNA;gene=Egf;product=epidermal growth factor%2C transcript variant X3;transcript_id=XR_004941276.1;extra_copy_number=0
CM058243.1	Liftoff	exon	127850885	127851033	.	-	.	ID=exon-XR_004941276.1-11;Parent=rna-XR_004941276.1;Dbxref=GeneID:13645,GenBank:XR_004941276.1,MGI:MGI:95290;gbkey=misc_RNA;gene=Egf;product=epidermal growth factor%2C transcript variant X3;transcript_id=XR_004941276.1;extra_copy_number=0
CM058243.1	Liftoff	exon	127852179	127852315	.	-	.	ID=exon-XR_004941276.1-10;Parent=rna-XR_004941276.1;Dbxref=GeneID:13645,GenBank:XR_004941276.1,MGI:MGI:95290;gbkey=misc_RNA;gene=Egf;product=epidermal growth factor%2C transcript variant X3;transcript_id=XR_004941276.1;extra_copy_number=0
CM058243.1	Liftoff	exon	127853312	127853437	.	-	.	ID=exon-XR_004941276.1-9;Parent=rna-XR_004941276.1;Dbxref=GeneID:13645,GenBank:XR_004941276.1,MGI:MGI:95290;gbkey=misc_RNA;gene=Egf;product=epidermal growth factor%2C transcript variant X3;transcript_id=XR_004941276.1;extra_copy_number=0
CM058243.1	Liftoff	exon	127854486	127854608	.	-	.	ID=exon-XR_004941276.1-8;Parent=rna-XR_004941276.1;Dbxref=GeneID:13645,GenBank:XR_004941276.1,MGI:MGI:95290;gbkey=misc_RNA;gene=Egf;product=epidermal growth factor%2C transcript variant X3;transcript_id=XR_004941276.1;extra_copy_number=0
CM058243.1	Liftoff	exon	127857525	127857647	.	-	.	ID=exon-XR_004941276.1-7;Parent=rna-XR_004941276.1;Dbxref=GeneID:13645,GenBank:XR_004941276.1,MGI:MGI:95290;gbkey=misc_RNA;gene=Egf;product=epidermal growth factor%2C transcript variant X3;transcript_id=XR_004941276.1;extra_copy_number=0
CM058243.1	Liftoff	exon	127859370	127859495	.	-	.	ID=exon-XR_004941276.1-6;Parent=rna-XR_004941276.1;Dbxref=GeneID:13645,GenBank:XR_004941276.1,MGI:MGI:95290;gbkey=misc_RNA;gene=Egf;product=epidermal growth factor%2C transcript variant X3;transcript_id=XR_004941276.1;extra_copy_number=0
CM058243.1	Liftoff	exon	127870045	127870259	.	-	.	ID=exon-XR_004941276.1-5;Parent=rna-XR_004941276.1;Dbxref=GeneID:13645,GenBank:XR_004941276.1,MGI:MGI:95290;gbkey=misc_RNA;gene=Egf;product=epidermal growth factor%2C transcript variant X3;transcript_id=XR_004941276.1;extra_copy_number=0
CM058243.1	Liftoff	exon	127871012	127871236	.	-	.	ID=exon-XR_004941276.1-4;Parent=rna-XR_004941276.1;Dbxref=GeneID:13645,GenBank:XR_004941276.1,MGI:MGI:95290;gbkey=misc_RNA;gene=Egf;product=epidermal growth factor%2C transcript variant X3;transcript_id=XR_004941276.1;extra_copy_number=0
CM058243.1	Liftoff	exon	127871650	127871831	.	-	.	ID=exon-XR_004941276.1-3;Parent=rna-XR_004941276.1;Dbxref=GeneID:13645,GenBank:XR_004941276.1,MGI:MGI:95290;gbkey=misc_RNA;gene=Egf;product=epidermal growth factor%2C transcript variant X3;transcript_id=XR_004941276.1;extra_copy_number=0
CM058243.1	Liftoff	exon	127874097	127874296	.	-	.	ID=exon-XR_004941276.1-2;Parent=rna-XR_004941276.1;Dbxref=GeneID:13645,GenBank:XR_004941276.1,MGI:MGI:95290;gbkey=misc_RNA;gene=Egf;product=epidermal growth factor%2C transcript variant X3;transcript_id=XR_004941276.1;extra_copy_number=0
CM058243.1	Liftoff	exon	127889075	127889500	.	-	.	ID=exon-XR_004941276.1-1;Parent=rna-XR_004941276.1;Dbxref=GeneID:13645,GenBank:XR_004941276.1,MGI:MGI:95290;gbkey=misc_RNA;gene=Egf;product=epidermal growth factor%2C transcript variant X3;transcript_id=XR_004941276.1;extra_copy_number=0
CM058243.1	Liftoff	transcript	127811827	127889500	.	-	.	ID=rna-XR_004941277.1;Parent=gene-Egf;Dbxref=GeneID:13645,GenBank:XR_004941277.1,MGI:MGI:95290;Name=XR_004941277.1;gbkey=misc_RNA;gene=Egf;model_evidence=Supporting evidence includes similarity to: 1 mRNA%2C 101 ESTs%2C 13 long SRA reads%2C and 100%25 coverage of the annotated genomic feature by RNAseq alignments%2C including 9 samples with support for all annotated introns;product=epidermal growth factor%2C transcript variant X5;transcript_id=XR_004941277.1;extra_copy_number=0
CM058243.1	Liftoff	exon	127811827	127812808	.	-	.	ID=exon-XR_004941277.1-24;Parent=rna-XR_004941277.1;Dbxref=GeneID:13645,GenBank:XR_004941277.1,MGI:MGI:95290;gbkey=misc_RNA;gene=Egf;product=epidermal growth factor%2C transcript variant X5;transcript_id=XR_004941277.1;extra_copy_number=0
CM058243.1	Liftoff	exon	127815352	127815457	.	-	.	ID=exon-XR_004941277.1-23;Parent=rna-XR_004941277.1;Dbxref=GeneID:13645,GenBank:XR_004941277.1,MGI:MGI:95290;gbkey=misc_RNA;gene=Egf;product=epidermal growth factor%2C transcript variant X5;transcript_id=XR_004941277.1;extra_copy_number=0
CM058243.1	Liftoff	exon	127817444	127817564	.	-	.	ID=exon-XR_004941277.1-22;Parent=rna-XR_004941277.1;Dbxref=GeneID:13645,GenBank:XR_004941277.1,MGI:MGI:95290;gbkey=misc_RNA;gene=Egf;product=epidermal growth factor%2C transcript variant X5;transcript_id=XR_004941277.1;extra_copy_number=0
CM058243.1	Liftoff	exon	127820438	127820605	.	-	.	ID=exon-XR_004941277.1-21;Parent=rna-XR_004941277.1;Dbxref=GeneID:13645,GenBank:XR_004941277.1,MGI:MGI:95290;gbkey=misc_RNA;gene=Egf;product=epidermal growth factor%2C transcript variant X5;transcript_id=XR_004941277.1;extra_copy_number=0
CM058243.1	Liftoff	exon	127825024	127825168	.	-	.	ID=exon-XR_004941277.1-20;Parent=rna-XR_004941277.1;Dbxref=GeneID:13645,GenBank:XR_004941277.1,MGI:MGI:95290;gbkey=misc_RNA;gene=Egf;product=epidermal growth factor%2C transcript variant X5;transcript_id=XR_004941277.1;extra_copy_number=0
CM058243.1	Liftoff	exon	127827171	127827293	.	-	.	ID=exon-XR_004941277.1-19;Parent=rna-XR_004941277.1;Dbxref=GeneID:13645,GenBank:XR_004941277.1,MGI:MGI:95290;gbkey=misc_RNA;gene=Egf;product=epidermal growth factor%2C transcript variant X5;transcript_id=XR_004941277.1;extra_copy_number=0
CM058243.1	Liftoff	exon	127831044	127831169	.	-	.	ID=exon-XR_004941277.1-18;Parent=rna-XR_004941277.1;Dbxref=GeneID:13645,GenBank:XR_004941277.1,MGI:MGI:95290;gbkey=misc_RNA;gene=Egf;product=epidermal growth factor%2C transcript variant X5;transcript_id=XR_004941277.1;extra_copy_number=0
CM058243.1	Liftoff	exon	127831971	127832087	.	-	.	ID=exon-XR_004941277.1-17;Parent=rna-XR_004941277.1;Dbxref=GeneID:13645,GenBank:XR_004941277.1,MGI:MGI:95290;gbkey=misc_RNA;gene=Egf;product=epidermal growth factor%2C transcript variant X5;transcript_id=XR_004941277.1;extra_copy_number=0
CM058243.1	Liftoff	exon	127836711	127836836	.	-	.	ID=exon-XR_004941277.1-16;Parent=rna-XR_004941277.1;Dbxref=GeneID:13645,GenBank:XR_004941277.1,MGI:MGI:95290;gbkey=misc_RNA;gene=Egf;product=epidermal growth factor%2C transcript variant X5;transcript_id=XR_004941277.1;extra_copy_number=0
CM058243.1	Liftoff	exon	127840359	127840505	.	-	.	ID=exon-XR_004941277.1-15;Parent=rna-XR_004941277.1;Dbxref=GeneID:13645,GenBank:XR_004941277.1,MGI:MGI:95290;gbkey=misc_RNA;gene=Egf;product=epidermal growth factor%2C transcript variant X5;transcript_id=XR_004941277.1;extra_copy_number=0
CM058243.1	Liftoff	exon	127841531	127841631	.	-	.	ID=exon-XR_004941277.1-14;Parent=rna-XR_004941277.1;Dbxref=GeneID:13645,GenBank:XR_004941277.1,MGI:MGI:95290;gbkey=misc_RNA;gene=Egf;product=epidermal growth factor%2C transcript variant X5;transcript_id=XR_004941277.1;extra_copy_number=0
CM058243.1	Liftoff	exon	127845508	127845731	.	-	.	ID=exon-XR_004941277.1-13;Parent=rna-XR_004941277.1;Dbxref=GeneID:13645,GenBank:XR_004941277.1,MGI:MGI:95290;gbkey=misc_RNA;gene=Egf;product=epidermal growth factor%2C transcript variant X5;transcript_id=XR_004941277.1;extra_copy_number=0
CM058243.1	Liftoff	exon	127847209	127847313	.	-	.	ID=exon-XR_004941277.1-12;Parent=rna-XR_004941277.1;Dbxref=GeneID:13645,GenBank:XR_004941277.1,MGI:MGI:95290;gbkey=misc_RNA;gene=Egf;product=epidermal growth factor%2C transcript variant X5;transcript_id=XR_004941277.1;extra_copy_number=0
CM058243.1	Liftoff	exon	127850885	127851033	.	-	.	ID=exon-XR_004941277.1-11;Parent=rna-XR_004941277.1;Dbxref=GeneID:13645,GenBank:XR_004941277.1,MGI:MGI:95290;gbkey=misc_RNA;gene=Egf;product=epidermal growth factor%2C transcript variant X5;transcript_id=XR_004941277.1;extra_copy_number=0
CM058243.1	Liftoff	exon	127852179	127852315	.	-	.	ID=exon-XR_004941277.1-10;Parent=rna-XR_004941277.1;Dbxref=GeneID:13645,GenBank:XR_004941277.1,MGI:MGI:95290;gbkey=misc_RNA;gene=Egf;product=epidermal growth factor%2C transcript variant X5;transcript_id=XR_004941277.1;extra_copy_number=0
CM058243.1	Liftoff	exon	127853312	127853437	.	-	.	ID=exon-XR_004941277.1-9;Parent=rna-XR_004941277.1;Dbxref=GeneID:13645,GenBank:XR_004941277.1,MGI:MGI:95290;gbkey=misc_RNA;gene=Egf;product=epidermal growth factor%2C transcript variant X5;transcript_id=XR_004941277.1;extra_copy_number=0
CM058243.1	Liftoff	exon	127854486	127854608	.	-	.	ID=exon-XR_004941277.1-8;Parent=rna-XR_004941277.1;Dbxref=GeneID:13645,GenBank:XR_004941277.1,MGI:MGI:95290;gbkey=misc_RNA;gene=Egf;product=epidermal growth factor%2C transcript variant X5;transcript_id=XR_004941277.1;extra_copy_number=0
CM058243.1	Liftoff	exon	127857525	127857647	.	-	.	ID=exon-XR_004941277.1-7;Parent=rna-XR_004941277.1;Dbxref=GeneID:13645,GenBank:XR_004941277.1,MGI:MGI:95290;gbkey=misc_RNA;gene=Egf;product=epidermal growth factor%2C transcript variant X5;transcript_id=XR_004941277.1;extra_copy_number=0
CM058243.1	Liftoff	exon	127859370	127859495	.	-	.	ID=exon-XR_004941277.1-6;Parent=rna-XR_004941277.1;Dbxref=GeneID:13645,GenBank:XR_004941277.1,MGI:MGI:95290;gbkey=misc_RNA;gene=Egf;product=epidermal growth factor%2C transcript variant X5;transcript_id=XR_004941277.1;extra_copy_number=0
CM058243.1	Liftoff	exon	127870057	127870259	.	-	.	ID=exon-XR_004941277.1-5;Parent=rna-XR_004941277.1;Dbxref=GeneID:13645,GenBank:XR_004941277.1,MGI:MGI:95290;gbkey=misc_RNA;gene=Egf;product=epidermal growth factor%2C transcript variant X5;transcript_id=XR_004941277.1;extra_copy_number=0
CM058243.1	Liftoff	exon	127871012	127871236	.	-	.	ID=exon-XR_004941277.1-4;Parent=rna-XR_004941277.1;Dbxref=GeneID:13645,GenBank:XR_004941277.1,MGI:MGI:95290;gbkey=misc_RNA;gene=Egf;product=epidermal growth factor%2C transcript variant X5;transcript_id=XR_004941277.1;extra_copy_number=0
CM058243.1	Liftoff	exon	127871650	127871831	.	-	.	ID=exon-XR_004941277.1-3;Parent=rna-XR_004941277.1;Dbxref=GeneID:13645,GenBank:XR_004941277.1,MGI:MGI:95290;gbkey=misc_RNA;gene=Egf;product=epidermal growth factor%2C transcript variant X5;transcript_id=XR_004941277.1;extra_copy_number=0
CM058243.1	Liftoff	exon	127874097	127874296	.	-	.	ID=exon-XR_004941277.1-2;Parent=rna-XR_004941277.1;Dbxref=GeneID:13645,GenBank:XR_004941277.1,MGI:MGI:95290;gbkey=misc_RNA;gene=Egf;product=epidermal growth factor%2C transcript variant X5;transcript_id=XR_004941277.1;extra_copy_number=0
CM058243.1	Liftoff	exon	127889075	127889500	.	-	.	ID=exon-XR_004941277.1-1;Parent=rna-XR_004941277.1;Dbxref=GeneID:13645,GenBank:XR_004941277.1,MGI:MGI:95290;gbkey=misc_RNA;gene=Egf;product=epidermal growth factor%2C transcript variant X5;transcript_id=XR_004941277.1;extra_copy_number=0
CM058243.1	Liftoff	gene	127888016	127898140	.	+	.	ID=gene-6330410L21Rik;Dbxref=GeneID:319224,MGI:MGI:2441710;Name=6330410L21Rik;description=RIKEN cDNA 6330410L21 gene;gbkey=Gene;gene=6330410L21Rik;gene_biotype=lncRNA;coverage=1.0;sequence_ID=1.0;extra_copy_number=0;copy_num_ID=gene-6330410L21Rik_0
CM058243.1	Liftoff	lnc_RNA	127888016	127898140	.	+	.	ID=rna-NR_040589.1;Parent=gene-6330410L21Rik;Dbxref=GeneID:319224,GenBank:NR_040589.1,MGI:MGI:2441710;Name=NR_040589.1;gbkey=ncRNA;gene=6330410L21Rik;product=RIKEN cDNA 6330410L21 gene;transcript_id=NR_040589.1;extra_copy_number=0
CM058243.1	Liftoff	exon	127888016	127888181	.	+	.	ID=exon-NR_040589.1-1;Parent=rna-NR_040589.1;Dbxref=GeneID:319224,GenBank:NR_040589.1,MGI:MGI:2441710;gbkey=ncRNA;gene=6330410L21Rik;product=RIKEN cDNA 6330410L21 gene;transcript_id=NR_040589.1;extra_copy_number=0
CM058243.1	Liftoff	exon	127888720	127889891	.	+	.	ID=exon-NR_040589.1-2;Parent=rna-NR_040589.1;Dbxref=GeneID:319224,GenBank:NR_040589.1,MGI:MGI:2441710;gbkey=ncRNA;gene=6330410L21Rik;product=RIKEN cDNA 6330410L21 gene;transcript_id=NR_040589.1;extra_copy_number=0
CM058243.1	Liftoff	exon	127890689	127890847	.	+	.	ID=exon-NR_040589.1-3;Parent=rna-NR_040589.1;Dbxref=GeneID:319224,GenBank:NR_040589.1,MGI:MGI:2441710;gbkey=ncRNA;gene=6330410L21Rik;product=RIKEN cDNA 6330410L21 gene;transcript_id=NR_040589.1;extra_copy_number=0
CM058243.1	Liftoff	exon	127892269	127892396	.	+	.	ID=exon-NR_040589.1-4;Parent=rna-NR_040589.1;Dbxref=GeneID:319224,GenBank:NR_040589.1,MGI:MGI:2441710;gbkey=ncRNA;gene=6330410L21Rik;product=RIKEN cDNA 6330410L21 gene;transcript_id=NR_040589.1;extra_copy_number=0
CM058243.1	Liftoff	exon	127895897	127898140	.	+	.	ID=exon-NR_040589.1-5;Parent=rna-NR_040589.1;Dbxref=GeneID:319224,GenBank:NR_040589.1,MGI:MGI:2441710;gbkey=ncRNA;gene=6330410L21Rik;product=RIKEN cDNA 6330410L21 gene;transcript_id=NR_040589.1;extra_copy_number=0
CM058243.1	Liftoff	gene	127918201	127938398	.	-	.	ID=gene-Lrit3;Dbxref=GeneID:242235,MGI:MGI:2685267;Name=Lrit3;description=leucine-rich repeat%2C immunoglobulin-like and transmembrane domains 3;gbkey=Gene;gene=Lrit3;gene_biotype=protein_coding;gene_synonym=Gm421;coverage=1.0;sequence_ID=1.0;valid_ORFs=1;extra_copy_number=0;copy_num_ID=gene-Lrit3_0
CM058243.1	Liftoff	mRNA	127918201	127938398	.	-	.	ID=rna-NM_001287224.2;Parent=gene-Lrit3;Dbxref=GeneID:242235,GenBank:NM_001287224.2,MGI:MGI:2685267;Name=NM_001287224.2;gbkey=mRNA;gene=Lrit3;product=leucine-rich repeat%2C immunoglobulin-like and transmembrane domains 3;tag=RefSeq Select;transcript_id=NM_001287224.2;matches_ref_protein=True;valid_ORF=True;extra_copy_number=0
CM058243.1	Liftoff	exon	127918201	127923701	.	-	.	ID=exon-NM_001287224.2-4;Parent=rna-NM_001287224.2;Dbxref=GeneID:242235,GenBank:NM_001287224.2,MGI:MGI:2685267;gbkey=mRNA;gene=Lrit3;product=leucine-rich repeat%2C immunoglobulin-like and transmembrane domains 3;tag=RefSeq Select;transcript_id=NM_001287224.2;extra_copy_number=0
CM058243.1	Liftoff	exon	127925473	127925778	.	-	.	ID=exon-NM_001287224.2-3;Parent=rna-NM_001287224.2;Dbxref=GeneID:242235,GenBank:NM_001287224.2,MGI:MGI:2685267;gbkey=mRNA;gene=Lrit3;product=leucine-rich repeat%2C immunoglobulin-like and transmembrane domains 3;tag=RefSeq Select;transcript_id=NM_001287224.2;extra_copy_number=0
CM058243.1	Liftoff	exon	127934600	127935072	.	-	.	ID=exon-NM_001287224.2-2;Parent=rna-NM_001287224.2;Dbxref=GeneID:242235,GenBank:NM_001287224.2,MGI:MGI:2685267;gbkey=mRNA;gene=Lrit3;product=leucine-rich repeat%2C immunoglobulin-like and transmembrane domains 3;tag=RefSeq Select;transcript_id=NM_001287224.2;extra_copy_number=0
CM058243.1	Liftoff	exon	127938177	127938398	.	-	.	ID=exon-NM_001287224.2-1;Parent=rna-NM_001287224.2;Dbxref=GeneID:242235,GenBank:NM_001287224.2,MGI:MGI:2685267;gbkey=mRNA;gene=Lrit3;product=leucine-rich repeat%2C immunoglobulin-like and transmembrane domains 3;tag=RefSeq Select;transcript_id=NM_001287224.2;extra_copy_number=0
CM058243.1	Liftoff	CDS	127922551	127923701	.	-	.	ID=cds-NP_001274153.1;Parent=rna-NM_001287224.2;Dbxref=CCDS:CCDS57256.2,GeneID:242235,GenBank:NP_001274153.1,MGI:MGI:2685267;Name=NP_001274153.1;gbkey=CDS;gene=Lrit3;product=leucine-rich repeat%2C immunoglobulin-like domain and transmembrane domain-containing protein 3 precursor;protein_id=NP_001274153.1;tag=RefSeq Select;extra_copy_number=0
CM058243.1	Liftoff	CDS	127925473	127925778	.	-	.	ID=cds-NP_001274153.1;Parent=rna-NM_001287224.2;Dbxref=CCDS:CCDS57256.2,GeneID:242235,GenBank:NP_001274153.1,MGI:MGI:2685267;Name=NP_001274153.1;gbkey=CDS;gene=Lrit3;product=leucine-rich repeat%2C immunoglobulin-like domain and transmembrane domain-containing protein 3 precursor;protein_id=NP_001274153.1;tag=RefSeq Select;extra_copy_number=0
CM058243.1	Liftoff	CDS	127934600	127935072	.	-	.	ID=cds-NP_001274153.1;Parent=rna-NM_001287224.2;Dbxref=CCDS:CCDS57256.2,GeneID:242235,GenBank:NP_001274153.1,MGI:MGI:2685267;Name=NP_001274153.1;gbkey=CDS;gene=Lrit3;product=leucine-rich repeat%2C immunoglobulin-like domain and transmembrane domain-containing protein 3 precursor;protein_id=NP_001274153.1;tag=RefSeq Select;extra_copy_number=0
CM058243.1	Liftoff	CDS	127938177	127938292	.	-	.	ID=cds-NP_001274153.1;Parent=rna-NM_001287224.2;Dbxref=CCDS:CCDS57256.2,GeneID:242235,GenBank:NP_001274153.1,MGI:MGI:2685267;Name=NP_001274153.1;gbkey=CDS;gene=Lrit3;product=leucine-rich repeat%2C immunoglobulin-like domain and transmembrane domain-containing protein 3 precursor;protein_id=NP_001274153.1;tag=RefSeq Select;extra_copy_number=0
CM058243.1	Liftoff	gene	127931827	127950295	.	+	.	ID=gene-Gm36130;Dbxref=GeneID:102639932,MGI:MGI:5595289;Name=Gm36130;description=predicted gene%2C 36130;gbkey=Gene;gene=Gm36130;gene_biotype=lncRNA;coverage=1.0;sequence_ID=1.0;extra_copy_number=0;copy_num_ID=gene-Gm36130_0
CM058243.1	Liftoff	lnc_RNA	127931827	127950295	.	+	.	ID=rna-XR_376066.5;Parent=gene-Gm36130;Dbxref=GeneID:102639932,GenBank:XR_376066.5,MGI:MGI:5595289;Name=XR_376066.5;gbkey=ncRNA;gene=Gm36130;model_evidence=Supporting evidence includes similarity to: 1 long SRA read%2C and 100%25 coverage of the annotated genomic feature by RNAseq alignments%2C including 2 samples with support for all annotated introns;product=predicted gene%2C 36130;transcript_id=XR_376066.5;extra_copy_number=0
CM058243.1	Liftoff	exon	127931827	127932160	.	+	.	ID=exon-XR_376066.5-1;Parent=rna-XR_376066.5;Dbxref=GeneID:102639932,GenBank:XR_376066.5,MGI:MGI:5595289;gbkey=ncRNA;gene=Gm36130;product=predicted gene%2C 36130;transcript_id=XR_376066.5;extra_copy_number=0
CM058243.1	Liftoff	exon	127933821	127933936	.	+	.	ID=exon-XR_376066.5-2;Parent=rna-XR_376066.5;Dbxref=GeneID:102639932,GenBank:XR_376066.5,MGI:MGI:5595289;gbkey=ncRNA;gene=Gm36130;product=predicted gene%2C 36130;transcript_id=XR_376066.5;extra_copy_number=0
CM058243.1	Liftoff	exon	127949814	127950295	.	+	.	ID=exon-XR_376066.5-3;Parent=rna-XR_376066.5;Dbxref=GeneID:102639932,GenBank:XR_376066.5,MGI:MGI:5595289;gbkey=ncRNA;gene=Gm36130;product=predicted gene%2C 36130;transcript_id=XR_376066.5;extra_copy_number=0
CM058243.1	Liftoff	gene	127937450	127958756	.	-	.	ID=gene-Rrh;Dbxref=GeneID:20132,MGI:MGI:1097709;Name=Rrh;description=retinal pigment epithelium derived rhodopsin homolog;gbkey=Gene;gene=Rrh;gene_biotype=protein_coding;coverage=1.0;sequence_ID=1.0;valid_ORFs=7;extra_copy_number=0;copy_num_ID=gene-Rrh_0
CM058243.1	Liftoff	mRNA	127937450	127956805	.	-	.	ID=rna-NM_001409854.1;Parent=gene-Rrh;Dbxref=GeneID:20132,GenBank:NM_001409854.1,MGI:MGI:1097709;Name=NM_001409854.1;gbkey=mRNA;gene=Rrh;product=retinal pigment epithelium derived rhodopsin homolog%2C transcript variant 3;transcript_id=NM_001409854.1;matches_ref_protein=True;valid_ORF=True;extra_copy_number=0
CM058243.1	Liftoff	exon	127937450	127939279	.	-	.	ID=exon-NM_001409854.1-7;Parent=rna-NM_001409854.1;Dbxref=GeneID:20132,GenBank:NM_001409854.1,MGI:MGI:1097709;gbkey=mRNA;gene=Rrh;product=retinal pigment epithelium derived rhodopsin homolog%2C transcript variant 3;transcript_id=NM_001409854.1;extra_copy_number=0
CM058243.1	Liftoff	exon	127945876	127946044	.	-	.	ID=exon-NM_001409854.1-6;Parent=rna-NM_001409854.1;Dbxref=GeneID:20132,GenBank:NM_001409854.1,MGI:MGI:1097709;gbkey=mRNA;gene=Rrh;product=retinal pigment epithelium derived rhodopsin homolog%2C transcript variant 3;transcript_id=NM_001409854.1;extra_copy_number=0
CM058243.1	Liftoff	exon	127946873	127947026	.	-	.	ID=exon-NM_001409854.1-5;Parent=rna-NM_001409854.1;Dbxref=GeneID:20132,GenBank:NM_001409854.1,MGI:MGI:1097709;gbkey=mRNA;gene=Rrh;product=retinal pigment epithelium derived rhodopsin homolog%2C transcript variant 3;transcript_id=NM_001409854.1;extra_copy_number=0
CM058243.1	Liftoff	exon	127947515	127947614	.	-	.	ID=exon-NM_001409854.1-4;Parent=rna-NM_001409854.1;Dbxref=GeneID:20132,GenBank:NM_001409854.1,MGI:MGI:1097709;gbkey=mRNA;gene=Rrh;product=retinal pigment epithelium derived rhodopsin homolog%2C transcript variant 3;transcript_id=NM_001409854.1;extra_copy_number=0
CM058243.1	Liftoff	exon	127949506	127949631	.	-	.	ID=exon-NM_001409854.1-3;Parent=rna-NM_001409854.1;Dbxref=GeneID:20132,GenBank:NM_001409854.1,MGI:MGI:1097709;gbkey=mRNA;gene=Rrh;product=retinal pigment epithelium derived rhodopsin homolog%2C transcript variant 3;transcript_id=NM_001409854.1;extra_copy_number=0
CM058243.1	Liftoff	exon	127949825	127950015	.	-	.	ID=exon-NM_001409854.1-2;Parent=rna-NM_001409854.1;Dbxref=GeneID:20132,GenBank:NM_001409854.1,MGI:MGI:1097709;gbkey=mRNA;gene=Rrh;product=retinal pigment epithelium derived rhodopsin homolog%2C transcript variant 3;transcript_id=NM_001409854.1;extra_copy_number=0
CM058243.1	Liftoff	exon	127956642	127956805	.	-	.	ID=exon-NM_001409854.1-1;Parent=rna-NM_001409854.1;Dbxref=GeneID:20132,GenBank:NM_001409854.1,MGI:MGI:1097709;gbkey=mRNA;gene=Rrh;product=retinal pigment epithelium derived rhodopsin homolog%2C transcript variant 3;transcript_id=NM_001409854.1;extra_copy_number=0
CM058243.1	Liftoff	CDS	127939175	127939279	.	-	.	ID=cds-NP_001396783.1;Parent=rna-NM_001409854.1;Dbxref=GeneID:20132,GenBank:NP_001396783.1,MGI:MGI:1097709;Name=NP_001396783.1;Note=isoform 3 is encoded by transcript variant 3;gbkey=CDS;gene=Rrh;product=visual pigment-like receptor peropsin isoform 3;protein_id=NP_001396783.1;extra_copy_number=0
CM058243.1	Liftoff	CDS	127945876	127946044	.	-	.	ID=cds-NP_001396783.1;Parent=rna-NM_001409854.1;Dbxref=GeneID:20132,GenBank:NP_001396783.1,MGI:MGI:1097709;Name=NP_001396783.1;Note=isoform 3 is encoded by transcript variant 3;gbkey=CDS;gene=Rrh;product=visual pigment-like receptor peropsin isoform 3;protein_id=NP_001396783.1;extra_copy_number=0
CM058243.1	Liftoff	CDS	127946873	127947026	.	-	.	ID=cds-NP_001396783.1;Parent=rna-NM_001409854.1;Dbxref=GeneID:20132,GenBank:NP_001396783.1,MGI:MGI:1097709;Name=NP_001396783.1;Note=isoform 3 is encoded by transcript variant 3;gbkey=CDS;gene=Rrh;product=visual pigment-like receptor peropsin isoform 3;protein_id=NP_001396783.1;extra_copy_number=0
CM058243.1	Liftoff	CDS	127947515	127947614	.	-	.	ID=cds-NP_001396783.1;Parent=rna-NM_001409854.1;Dbxref=GeneID:20132,GenBank:NP_001396783.1,MGI:MGI:1097709;Name=NP_001396783.1;Note=isoform 3 is encoded by transcript variant 3;gbkey=CDS;gene=Rrh;product=visual pigment-like receptor peropsin isoform 3;protein_id=NP_001396783.1;extra_copy_number=0
CM058243.1	Liftoff	CDS	127949506	127949631	.	-	.	ID=cds-NP_001396783.1;Parent=rna-NM_001409854.1;Dbxref=GeneID:20132,GenBank:NP_001396783.1,MGI:MGI:1097709;Name=NP_001396783.1;Note=isoform 3 is encoded by transcript variant 3;gbkey=CDS;gene=Rrh;product=visual pigment-like receptor peropsin isoform 3;protein_id=NP_001396783.1;extra_copy_number=0
CM058243.1	Liftoff	CDS	127949825	127950015	.	-	.	ID=cds-NP_001396783.1;Parent=rna-NM_001409854.1;Dbxref=GeneID:20132,GenBank:NP_001396783.1,MGI:MGI:1097709;Name=NP_001396783.1;Note=isoform 3 is encoded by transcript variant 3;gbkey=CDS;gene=Rrh;product=visual pigment-like receptor peropsin isoform 3;protein_id=NP_001396783.1;extra_copy_number=0
CM058243.1	Liftoff	CDS	127956642	127956747	.	-	.	ID=cds-NP_001396783.1;Parent=rna-NM_001409854.1;Dbxref=GeneID:20132,GenBank:NP_001396783.1,MGI:MGI:1097709;Name=NP_001396783.1;Note=isoform 3 is encoded by transcript variant 3;gbkey=CDS;gene=Rrh;product=visual pigment-like receptor peropsin isoform 3;protein_id=NP_001396783.1;extra_copy_number=0
CM058243.1	Liftoff	mRNA	127942839	127956742	.	-	.	ID=rna-XM_017319507.2;Parent=gene-Rrh;Dbxref=GeneID:20132,GenBank:XM_017319507.2,MGI:MGI:1097709;Name=XM_017319507.2;gbkey=mRNA;gene=Rrh;model_evidence=Supporting evidence includes similarity to: 5 long SRA reads%2C and 98%25 coverage of the annotated genomic feature by RNAseq alignments%2C including 2 samples with support for all annotated introns;product=retinal pigment epithelium derived rhodopsin homolog%2C transcript variant X2;transcript_id=XM_017319507.2;matches_ref_protein=True;valid_ORF=True;extra_copy_number=0
CM058243.1	Liftoff	exon	127942839	127943311	.	-	.	ID=exon-XM_017319507.2-7;Parent=rna-XM_017319507.2;Dbxref=GeneID:20132,GenBank:XM_017319507.2,MGI:MGI:1097709;gbkey=mRNA;gene=Rrh;product=retinal pigment epithelium derived rhodopsin homolog%2C transcript variant X2;transcript_id=XM_017319507.2;extra_copy_number=0
CM058243.1	Liftoff	exon	127944791	127944969	.	-	.	ID=exon-XM_017319507.2-6;Parent=rna-XM_017319507.2;Dbxref=GeneID:20132,GenBank:XM_017319507.2,MGI:MGI:1097709;gbkey=mRNA;gene=Rrh;product=retinal pigment epithelium derived rhodopsin homolog%2C transcript variant X2;transcript_id=XM_017319507.2;extra_copy_number=0
CM058243.1	Liftoff	exon	127945876	127946044	.	-	.	ID=exon-XM_017319507.2-5;Parent=rna-XM_017319507.2;Dbxref=GeneID:20132,GenBank:XM_017319507.2,MGI:MGI:1097709;gbkey=mRNA;gene=Rrh;product=retinal pigment epithelium derived rhodopsin homolog%2C transcript variant X2;transcript_id=XM_017319507.2;extra_copy_number=0
CM058243.1	Liftoff	exon	127946873	127947026	.	-	.	ID=exon-XM_017319507.2-4;Parent=rna-XM_017319507.2;Dbxref=GeneID:20132,GenBank:XM_017319507.2,MGI:MGI:1097709;gbkey=mRNA;gene=Rrh;product=retinal pigment epithelium derived rhodopsin homolog%2C transcript variant X2;transcript_id=XM_017319507.2;extra_copy_number=0
CM058243.1	Liftoff	exon	127947519	127947614	.	-	.	ID=exon-XM_017319507.2-3;Parent=rna-XM_017319507.2;Dbxref=GeneID:20132,GenBank:XM_017319507.2,MGI:MGI:1097709;gbkey=mRNA;gene=Rrh;product=retinal pigment epithelium derived rhodopsin homolog%2C transcript variant X2;transcript_id=XM_017319507.2;extra_copy_number=0
CM058243.1	Liftoff	exon	127949825	127950015	.	-	.	ID=exon-XM_017319507.2-2;Parent=rna-XM_017319507.2;Dbxref=GeneID:20132,GenBank:XM_017319507.2,MGI:MGI:1097709;gbkey=mRNA;gene=Rrh;product=retinal pigment epithelium derived rhodopsin homolog%2C transcript variant X2;transcript_id=XM_017319507.2;extra_copy_number=0
CM058243.1	Liftoff	exon	127956642	127956742	.	-	.	ID=exon-XM_017319507.2-1;Parent=rna-XM_017319507.2;Dbxref=GeneID:20132,GenBank:XM_017319507.2,MGI:MGI:1097709;gbkey=mRNA;gene=Rrh;product=retinal pigment epithelium derived rhodopsin homolog%2C transcript variant X2;transcript_id=XM_017319507.2;extra_copy_number=0
CM058243.1	Liftoff	CDS	127943197	127943311	.	-	.	ID=cds-XP_017174996.1;Parent=rna-XM_017319507.2;Dbxref=GeneID:20132,GenBank:XP_017174996.1,MGI:MGI:1097709;Name=XP_017174996.1;gbkey=CDS;gene=Rrh;product=visual pigment-like receptor peropsin isoform X2;protein_id=XP_017174996.1;extra_copy_number=0
CM058243.1	Liftoff	CDS	127944791	127944969	.	-	.	ID=cds-XP_017174996.1;Parent=rna-XM_017319507.2;Dbxref=GeneID:20132,GenBank:XP_017174996.1,MGI:MGI:1097709;Name=XP_017174996.1;gbkey=CDS;gene=Rrh;product=visual pigment-like receptor peropsin isoform X2;protein_id=XP_017174996.1;extra_copy_number=0
CM058243.1	Liftoff	CDS	127945876	127946044	.	-	.	ID=cds-XP_017174996.1;Parent=rna-XM_017319507.2;Dbxref=GeneID:20132,GenBank:XP_017174996.1,MGI:MGI:1097709;Name=XP_017174996.1;gbkey=CDS;gene=Rrh;product=visual pigment-like receptor peropsin isoform X2;protein_id=XP_017174996.1;extra_copy_number=0
CM058243.1	Liftoff	CDS	127946873	127947018	.	-	.	ID=cds-XP_017174996.1;Parent=rna-XM_017319507.2;Dbxref=GeneID:20132,GenBank:XP_017174996.1,MGI:MGI:1097709;Name=XP_017174996.1;gbkey=CDS;gene=Rrh;product=visual pigment-like receptor peropsin isoform X2;protein_id=XP_017174996.1;extra_copy_number=0
CM058243.1	Liftoff	mRNA	127942840	127956805	.	-	.	ID=rna-NM_001409853.1;Parent=gene-Rrh;Dbxref=GeneID:20132,GenBank:NM_001409853.1,MGI:MGI:1097709;Name=NM_001409853.1;gbkey=mRNA;gene=Rrh;product=retinal pigment epithelium derived rhodopsin homolog%2C transcript variant 1;transcript_id=NM_001409853.1;matches_ref_protein=True;valid_ORF=True;extra_copy_number=0
CM058243.1	Liftoff	exon	127942840	127943311	.	-	.	ID=exon-NM_001409853.1-8;Parent=rna-NM_001409853.1;Dbxref=GeneID:20132,GenBank:NM_001409853.1,MGI:MGI:1097709;gbkey=mRNA;gene=Rrh;product=retinal pigment epithelium derived rhodopsin homolog%2C transcript variant 1;transcript_id=NM_001409853.1;extra_copy_number=0
CM058243.1	Liftoff	exon	127944791	127944969	.	-	.	ID=exon-NM_001409853.1-7;Parent=rna-NM_001409853.1;Dbxref=GeneID:20132,GenBank:NM_001409853.1,MGI:MGI:1097709;gbkey=mRNA;gene=Rrh;product=retinal pigment epithelium derived rhodopsin homolog%2C transcript variant 1;transcript_id=NM_001409853.1;extra_copy_number=0
CM058243.1	Liftoff	exon	127945876	127946044	.	-	.	ID=exon-NM_001409853.1-6;Parent=rna-NM_001409853.1;Dbxref=GeneID:20132,GenBank:NM_001409853.1,MGI:MGI:1097709;gbkey=mRNA;gene=Rrh;product=retinal pigment epithelium derived rhodopsin homolog%2C transcript variant 1;transcript_id=NM_001409853.1;extra_copy_number=0
CM058243.1	Liftoff	exon	127946873	127947026	.	-	.	ID=exon-NM_001409853.1-5;Parent=rna-NM_001409853.1;Dbxref=GeneID:20132,GenBank:NM_001409853.1,MGI:MGI:1097709;gbkey=mRNA;gene=Rrh;product=retinal pigment epithelium derived rhodopsin homolog%2C transcript variant 1;transcript_id=NM_001409853.1;extra_copy_number=0
CM058243.1	Liftoff	exon	127947515	127947614	.	-	.	ID=exon-NM_001409853.1-4;Parent=rna-NM_001409853.1;Dbxref=GeneID:20132,GenBank:NM_001409853.1,MGI:MGI:1097709;gbkey=mRNA;gene=Rrh;product=retinal pigment epithelium derived rhodopsin homolog%2C transcript variant 1;transcript_id=NM_001409853.1;extra_copy_number=0
CM058243.1	Liftoff	exon	127949506	127949631	.	-	.	ID=exon-NM_001409853.1-3;Parent=rna-NM_001409853.1;Dbxref=GeneID:20132,GenBank:NM_001409853.1,MGI:MGI:1097709;gbkey=mRNA;gene=Rrh;product=retinal pigment epithelium derived rhodopsin homolog%2C transcript variant 1;transcript_id=NM_001409853.1;extra_copy_number=0
CM058243.1	Liftoff	exon	127949825	127950015	.	-	.	ID=exon-NM_001409853.1-2;Parent=rna-NM_001409853.1;Dbxref=GeneID:20132,GenBank:NM_001409853.1,MGI:MGI:1097709;gbkey=mRNA;gene=Rrh;product=retinal pigment epithelium derived rhodopsin homolog%2C transcript variant 1;transcript_id=NM_001409853.1;extra_copy_number=0
CM058243.1	Liftoff	exon	127956642	127956805	.	-	.	ID=exon-NM_001409853.1-1;Parent=rna-NM_001409853.1;Dbxref=GeneID:20132,GenBank:NM_001409853.1,MGI:MGI:1097709;gbkey=mRNA;gene=Rrh;product=retinal pigment epithelium derived rhodopsin homolog%2C transcript variant 1;transcript_id=NM_001409853.1;extra_copy_number=0
CM058243.1	Liftoff	CDS	127943197	127943311	.	-	.	ID=cds-NP_001396782.1;Parent=rna-NM_001409853.1;Dbxref=GeneID:20132,GenBank:NP_001396782.1,MGI:MGI:1097709;Name=NP_001396782.1;Note=isoform 1 is encoded by transcript variant 1;gbkey=CDS;gene=Rrh;product=visual pigment-like receptor peropsin isoform 1;protein_id=NP_001396782.1;extra_copy_number=0
CM058243.1	Liftoff	CDS	127944791	127944969	.	-	.	ID=cds-NP_001396782.1;Parent=rna-NM_001409853.1;Dbxref=GeneID:20132,GenBank:NP_001396782.1,MGI:MGI:1097709;Name=NP_001396782.1;Note=isoform 1 is encoded by transcript variant 1;gbkey=CDS;gene=Rrh;product=visual pigment-like receptor peropsin isoform 1;protein_id=NP_001396782.1;extra_copy_number=0
CM058243.1	Liftoff	CDS	127945876	127946044	.	-	.	ID=cds-NP_001396782.1;Parent=rna-NM_001409853.1;Dbxref=GeneID:20132,GenBank:NP_001396782.1,MGI:MGI:1097709;Name=NP_001396782.1;Note=isoform 1 is encoded by transcript variant 1;gbkey=CDS;gene=Rrh;product=visual pigment-like receptor peropsin isoform 1;protein_id=NP_001396782.1;extra_copy_number=0
CM058243.1	Liftoff	CDS	127946873	127947026	.	-	.	ID=cds-NP_001396782.1;Parent=rna-NM_001409853.1;Dbxref=GeneID:20132,GenBank:NP_001396782.1,MGI:MGI:1097709;Name=NP_001396782.1;Note=isoform 1 is encoded by transcript variant 1;gbkey=CDS;gene=Rrh;product=visual pigment-like receptor peropsin isoform 1;protein_id=NP_001396782.1;extra_copy_number=0
CM058243.1	Liftoff	CDS	127947515	127947614	.	-	.	ID=cds-NP_001396782.1;Parent=rna-NM_001409853.1;Dbxref=GeneID:20132,GenBank:NP_001396782.1,MGI:MGI:1097709;Name=NP_001396782.1;Note=isoform 1 is encoded by transcript variant 1;gbkey=CDS;gene=Rrh;product=visual pigment-like receptor peropsin isoform 1;protein_id=NP_001396782.1;extra_copy_number=0
CM058243.1	Liftoff	CDS	127949506	127949631	.	-	.	ID=cds-NP_001396782.1;Parent=rna-NM_001409853.1;Dbxref=GeneID:20132,GenBank:NP_001396782.1,MGI:MGI:1097709;Name=NP_001396782.1;Note=isoform 1 is encoded by transcript variant 1;gbkey=CDS;gene=Rrh;product=visual pigment-like receptor peropsin isoform 1;protein_id=NP_001396782.1;extra_copy_number=0
CM058243.1	Liftoff	CDS	127949825	127950015	.	-	.	ID=cds-NP_001396782.1;Parent=rna-NM_001409853.1;Dbxref=GeneID:20132,GenBank:NP_001396782.1,MGI:MGI:1097709;Name=NP_001396782.1;Note=isoform 1 is encoded by transcript variant 1;gbkey=CDS;gene=Rrh;product=visual pigment-like receptor peropsin isoform 1;protein_id=NP_001396782.1;extra_copy_number=0
CM058243.1	Liftoff	CDS	127956642	127956747	.	-	.	ID=cds-NP_001396782.1;Parent=rna-NM_001409853.1;Dbxref=GeneID:20132,GenBank:NP_001396782.1,MGI:MGI:1097709;Name=NP_001396782.1;Note=isoform 1 is encoded by transcript variant 1;gbkey=CDS;gene=Rrh;product=visual pigment-like receptor peropsin isoform 1;protein_id=NP_001396782.1;extra_copy_number=0
CM058243.1	Liftoff	mRNA	127942840	127956805	.	-	.	ID=rna-NM_001409855.1;Parent=gene-Rrh;Dbxref=GeneID:20132,GenBank:NM_001409855.1,MGI:MGI:1097709;Name=NM_001409855.1;gbkey=mRNA;gene=Rrh;product=retinal pigment epithelium derived rhodopsin homolog%2C transcript variant 4;transcript_id=NM_001409855.1;matches_ref_protein=True;valid_ORF=True;extra_copy_number=0
CM058243.1	Liftoff	exon	127942840	127943311	.	-	.	ID=exon-NM_001409855.1-8;Parent=rna-NM_001409855.1;Dbxref=GeneID:20132,GenBank:NM_001409855.1,MGI:MGI:1097709;gbkey=mRNA;gene=Rrh;product=retinal pigment epithelium derived rhodopsin homolog%2C transcript variant 4;transcript_id=NM_001409855.1;extra_copy_number=0
CM058243.1	Liftoff	exon	127944791	127944969	.	-	.	ID=exon-NM_001409855.1-7;Parent=rna-NM_001409855.1;Dbxref=GeneID:20132,GenBank:NM_001409855.1,MGI:MGI:1097709;gbkey=mRNA;gene=Rrh;product=retinal pigment epithelium derived rhodopsin homolog%2C transcript variant 4;transcript_id=NM_001409855.1;extra_copy_number=0
CM058243.1	Liftoff	exon	127945876	127946044	.	-	.	ID=exon-NM_001409855.1-6;Parent=rna-NM_001409855.1;Dbxref=GeneID:20132,GenBank:NM_001409855.1,MGI:MGI:1097709;gbkey=mRNA;gene=Rrh;product=retinal pigment epithelium derived rhodopsin homolog%2C transcript variant 4;transcript_id=NM_001409855.1;extra_copy_number=0
CM058243.1	Liftoff	exon	127946873	127947026	.	-	.	ID=exon-NM_001409855.1-5;Parent=rna-NM_001409855.1;Dbxref=GeneID:20132,GenBank:NM_001409855.1,MGI:MGI:1097709;gbkey=mRNA;gene=Rrh;product=retinal pigment epithelium derived rhodopsin homolog%2C transcript variant 4;transcript_id=NM_001409855.1;extra_copy_number=0
CM058243.1	Liftoff	exon	127947515	127947614	.	-	.	ID=exon-NM_001409855.1-4;Parent=rna-NM_001409855.1;Dbxref=GeneID:20132,GenBank:NM_001409855.1,MGI:MGI:1097709;gbkey=mRNA;gene=Rrh;product=retinal pigment epithelium derived rhodopsin homolog%2C transcript variant 4;transcript_id=NM_001409855.1;extra_copy_number=0
CM058243.1	Liftoff	exon	127949825	127950015	.	-	.	ID=exon-NM_001409855.1-3;Parent=rna-NM_001409855.1;Dbxref=GeneID:20132,GenBank:NM_001409855.1,MGI:MGI:1097709;gbkey=mRNA;gene=Rrh;product=retinal pigment epithelium derived rhodopsin homolog%2C transcript variant 4;transcript_id=NM_001409855.1;extra_copy_number=0
CM058243.1	Liftoff	exon	127956053	127956212	.	-	.	ID=exon-NM_001409855.1-2;Parent=rna-NM_001409855.1;Dbxref=GeneID:20132,GenBank:NM_001409855.1,MGI:MGI:1097709;gbkey=mRNA;gene=Rrh;product=retinal pigment epithelium derived rhodopsin homolog%2C transcript variant 4;transcript_id=NM_001409855.1;extra_copy_number=0
CM058243.1	Liftoff	exon	127956642	127956805	.	-	.	ID=exon-NM_001409855.1-1;Parent=rna-NM_001409855.1;Dbxref=GeneID:20132,GenBank:NM_001409855.1,MGI:MGI:1097709;gbkey=mRNA;gene=Rrh;product=retinal pigment epithelium derived rhodopsin homolog%2C transcript variant 4;transcript_id=NM_001409855.1;extra_copy_number=0
CM058243.1	Liftoff	CDS	127943197	127943311	.	-	.	ID=cds-NP_001396784.1;Parent=rna-NM_001409855.1;Dbxref=GeneID:20132,GenBank:NP_001396784.1,MGI:MGI:1097709;Name=NP_001396784.1;Note=isoform 4 is encoded by transcript variant 4;gbkey=CDS;gene=Rrh;product=visual pigment-like receptor peropsin isoform 4;protein_id=NP_001396784.1;extra_copy_number=0
CM058243.1	Liftoff	CDS	127944791	127944969	.	-	.	ID=cds-NP_001396784.1;Parent=rna-NM_001409855.1;Dbxref=GeneID:20132,GenBank:NP_001396784.1,MGI:MGI:1097709;Name=NP_001396784.1;Note=isoform 4 is encoded by transcript variant 4;gbkey=CDS;gene=Rrh;product=visual pigment-like receptor peropsin isoform 4;protein_id=NP_001396784.1;extra_copy_number=0
CM058243.1	Liftoff	CDS	127945876	127946044	.	-	.	ID=cds-NP_001396784.1;Parent=rna-NM_001409855.1;Dbxref=GeneID:20132,GenBank:NP_001396784.1,MGI:MGI:1097709;Name=NP_001396784.1;Note=isoform 4 is encoded by transcript variant 4;gbkey=CDS;gene=Rrh;product=visual pigment-like receptor peropsin isoform 4;protein_id=NP_001396784.1;extra_copy_number=0
CM058243.1	Liftoff	CDS	127946873	127947026	.	-	.	ID=cds-NP_001396784.1;Parent=rna-NM_001409855.1;Dbxref=GeneID:20132,GenBank:NP_001396784.1,MGI:MGI:1097709;Name=NP_001396784.1;Note=isoform 4 is encoded by transcript variant 4;gbkey=CDS;gene=Rrh;product=visual pigment-like receptor peropsin isoform 4;protein_id=NP_001396784.1;extra_copy_number=0
CM058243.1	Liftoff	CDS	127947515	127947614	.	-	.	ID=cds-NP_001396784.1;Parent=rna-NM_001409855.1;Dbxref=GeneID:20132,GenBank:NP_001396784.1,MGI:MGI:1097709;Name=NP_001396784.1;Note=isoform 4 is encoded by transcript variant 4;gbkey=CDS;gene=Rrh;product=visual pigment-like receptor peropsin isoform 4;protein_id=NP_001396784.1;extra_copy_number=0
CM058243.1	Liftoff	CDS	127949825	127949881	.	-	.	ID=cds-NP_001396784.1;Parent=rna-NM_001409855.1;Dbxref=GeneID:20132,GenBank:NP_001396784.1,MGI:MGI:1097709;Name=NP_001396784.1;Note=isoform 4 is encoded by transcript variant 4;gbkey=CDS;gene=Rrh;product=visual pigment-like receptor peropsin isoform 4;protein_id=NP_001396784.1;extra_copy_number=0
CM058243.1	Liftoff	mRNA	127942840	127956805	.	-	.	ID=rna-NM_001409856.1;Parent=gene-Rrh;Dbxref=GeneID:20132,GenBank:NM_001409856.1,MGI:MGI:1097709;Name=NM_001409856.1;gbkey=mRNA;gene=Rrh;product=retinal pigment epithelium derived rhodopsin homolog%2C transcript variant 5;transcript_id=NM_001409856.1;matches_ref_protein=True;valid_ORF=True;extra_copy_number=0
CM058243.1	Liftoff	exon	127942840	127943311	.	-	.	ID=exon-NM_001409856.1-5;Parent=rna-NM_001409856.1;Dbxref=GeneID:20132,GenBank:NM_001409856.1,MGI:MGI:1097709;gbkey=mRNA;gene=Rrh;product=retinal pigment epithelium derived rhodopsin homolog%2C transcript variant 5;transcript_id=NM_001409856.1;extra_copy_number=0
CM058243.1	Liftoff	exon	127944791	127944969	.	-	.	ID=exon-NM_001409856.1-4;Parent=rna-NM_001409856.1;Dbxref=GeneID:20132,GenBank:NM_001409856.1,MGI:MGI:1097709;gbkey=mRNA;gene=Rrh;product=retinal pigment epithelium derived rhodopsin homolog%2C transcript variant 5;transcript_id=NM_001409856.1;extra_copy_number=0
CM058243.1	Liftoff	exon	127945876	127946044	.	-	.	ID=exon-NM_001409856.1-3;Parent=rna-NM_001409856.1;Dbxref=GeneID:20132,GenBank:NM_001409856.1,MGI:MGI:1097709;gbkey=mRNA;gene=Rrh;product=retinal pigment epithelium derived rhodopsin homolog%2C transcript variant 5;transcript_id=NM_001409856.1;extra_copy_number=0
CM058243.1	Liftoff	exon	127946873	127947026	.	-	.	ID=exon-NM_001409856.1-2;Parent=rna-NM_001409856.1;Dbxref=GeneID:20132,GenBank:NM_001409856.1,MGI:MGI:1097709;gbkey=mRNA;gene=Rrh;product=retinal pigment epithelium derived rhodopsin homolog%2C transcript variant 5;transcript_id=NM_001409856.1;extra_copy_number=0
CM058243.1	Liftoff	exon	127956642	127956805	.	-	.	ID=exon-NM_001409856.1-1;Parent=rna-NM_001409856.1;Dbxref=GeneID:20132,GenBank:NM_001409856.1,MGI:MGI:1097709;gbkey=mRNA;gene=Rrh;product=retinal pigment epithelium derived rhodopsin homolog%2C transcript variant 5;transcript_id=NM_001409856.1;extra_copy_number=0
CM058243.1	Liftoff	CDS	127943197	127943311	.	-	.	ID=cds-NP_001396785.1;Parent=rna-NM_001409856.1;Dbxref=GeneID:20132,GenBank:NP_001396785.1,MGI:MGI:1097709;Name=NP_001396785.1;Note=isoform 5 is encoded by transcript variant 5;gbkey=CDS;gene=Rrh;product=visual pigment-like receptor peropsin isoform 5;protein_id=NP_001396785.1;extra_copy_number=0
CM058243.1	Liftoff	CDS	127944791	127944969	.	-	.	ID=cds-NP_001396785.1;Parent=rna-NM_001409856.1;Dbxref=GeneID:20132,GenBank:NP_001396785.1,MGI:MGI:1097709;Name=NP_001396785.1;Note=isoform 5 is encoded by transcript variant 5;gbkey=CDS;gene=Rrh;product=visual pigment-like receptor peropsin isoform 5;protein_id=NP_001396785.1;extra_copy_number=0
CM058243.1	Liftoff	CDS	127945876	127946044	.	-	.	ID=cds-NP_001396785.1;Parent=rna-NM_001409856.1;Dbxref=GeneID:20132,GenBank:NP_001396785.1,MGI:MGI:1097709;Name=NP_001396785.1;Note=isoform 5 is encoded by transcript variant 5;gbkey=CDS;gene=Rrh;product=visual pigment-like receptor peropsin isoform 5;protein_id=NP_001396785.1;extra_copy_number=0
CM058243.1	Liftoff	CDS	127946873	127947026	.	-	.	ID=cds-NP_001396785.1;Parent=rna-NM_001409856.1;Dbxref=GeneID:20132,GenBank:NP_001396785.1,MGI:MGI:1097709;Name=NP_001396785.1;Note=isoform 5 is encoded by transcript variant 5;gbkey=CDS;gene=Rrh;product=visual pigment-like receptor peropsin isoform 5;protein_id=NP_001396785.1;extra_copy_number=0
CM058243.1	Liftoff	CDS	127956642	127956747	.	-	.	ID=cds-NP_001396785.1;Parent=rna-NM_001409856.1;Dbxref=GeneID:20132,GenBank:NP_001396785.1,MGI:MGI:1097709;Name=NP_001396785.1;Note=isoform 5 is encoded by transcript variant 5;gbkey=CDS;gene=Rrh;product=visual pigment-like receptor peropsin isoform 5;protein_id=NP_001396785.1;extra_copy_number=0
CM058243.1	Liftoff	mRNA	127942840	127956805	.	-	.	ID=rna-NM_009102.4;Parent=gene-Rrh;Dbxref=GeneID:20132,GenBank:NM_009102.4,MGI:MGI:1097709;Name=NM_009102.4;gbkey=mRNA;gene=Rrh;product=retinal pigment epithelium derived rhodopsin homolog%2C transcript variant 2;tag=RefSeq Select;transcript_id=NM_009102.4;matches_ref_protein=True;valid_ORF=True;extra_copy_number=0
CM058243.1	Liftoff	exon	127942840	127943311	.	-	.	ID=exon-NM_009102.4-7;Parent=rna-NM_009102.4;Dbxref=GeneID:20132,GenBank:NM_009102.4,MGI:MGI:1097709;gbkey=mRNA;gene=Rrh;product=retinal pigment epithelium derived rhodopsin homolog%2C transcript variant 2;tag=RefSeq Select;transcript_id=NM_009102.4;extra_copy_number=0
CM058243.1	Liftoff	exon	127944791	127944969	.	-	.	ID=exon-NM_009102.4-6;Parent=rna-NM_009102.4;Dbxref=GeneID:20132,GenBank:NM_009102.4,MGI:MGI:1097709;gbkey=mRNA;gene=Rrh;product=retinal pigment epithelium derived rhodopsin homolog%2C transcript variant 2;tag=RefSeq Select;transcript_id=NM_009102.4;extra_copy_number=0
CM058243.1	Liftoff	exon	127945876	127946044	.	-	.	ID=exon-NM_009102.4-5;Parent=rna-NM_009102.4;Dbxref=GeneID:20132,GenBank:NM_009102.4,MGI:MGI:1097709;gbkey=mRNA;gene=Rrh;product=retinal pigment epithelium derived rhodopsin homolog%2C transcript variant 2;tag=RefSeq Select;transcript_id=NM_009102.4;extra_copy_number=0
CM058243.1	Liftoff	exon	127946873	127947026	.	-	.	ID=exon-NM_009102.4-4;Parent=rna-NM_009102.4;Dbxref=GeneID:20132,GenBank:NM_009102.4,MGI:MGI:1097709;gbkey=mRNA;gene=Rrh;product=retinal pigment epithelium derived rhodopsin homolog%2C transcript variant 2;tag=RefSeq Select;transcript_id=NM_009102.4;extra_copy_number=0
CM058243.1	Liftoff	exon	127947515	127947614	.	-	.	ID=exon-NM_009102.4-3;Parent=rna-NM_009102.4;Dbxref=GeneID:20132,GenBank:NM_009102.4,MGI:MGI:1097709;gbkey=mRNA;gene=Rrh;product=retinal pigment epithelium derived rhodopsin homolog%2C transcript variant 2;tag=RefSeq Select;transcript_id=NM_009102.4;extra_copy_number=0
CM058243.1	Liftoff	exon	127949825	127950015	.	-	.	ID=exon-NM_009102.4-2;Parent=rna-NM_009102.4;Dbxref=GeneID:20132,GenBank:NM_009102.4,MGI:MGI:1097709;gbkey=mRNA;gene=Rrh;product=retinal pigment epithelium derived rhodopsin homolog%2C transcript variant 2;tag=RefSeq Select;transcript_id=NM_009102.4;extra_copy_number=0
CM058243.1	Liftoff	exon	127956642	127956805	.	-	.	ID=exon-NM_009102.4-1;Parent=rna-NM_009102.4;Dbxref=GeneID:20132,GenBank:NM_009102.4,MGI:MGI:1097709;gbkey=mRNA;gene=Rrh;product=retinal pigment epithelium derived rhodopsin homolog%2C transcript variant 2;tag=RefSeq Select;transcript_id=NM_009102.4;extra_copy_number=0
CM058243.1	Liftoff	CDS	127943197	127943311	.	-	.	ID=cds-NP_033128.1;Parent=rna-NM_009102.4;Dbxref=CCDS:CCDS38633.1,GeneID:20132,GenBank:NP_033128.1,MGI:MGI:1097709;Name=NP_033128.1;Note=isoform 2 is encoded by transcript variant 2;gbkey=CDS;gene=Rrh;product=visual pigment-like receptor peropsin isoform 2;protein_id=NP_033128.1;tag=RefSeq Select;extra_copy_number=0
CM058243.1	Liftoff	CDS	127944791	127944969	.	-	.	ID=cds-NP_033128.1;Parent=rna-NM_009102.4;Dbxref=CCDS:CCDS38633.1,GeneID:20132,GenBank:NP_033128.1,MGI:MGI:1097709;Name=NP_033128.1;Note=isoform 2 is encoded by transcript variant 2;gbkey=CDS;gene=Rrh;product=visual pigment-like receptor peropsin isoform 2;protein_id=NP_033128.1;tag=RefSeq Select;extra_copy_number=0
CM058243.1	Liftoff	CDS	127945876	127946044	.	-	.	ID=cds-NP_033128.1;Parent=rna-NM_009102.4;Dbxref=CCDS:CCDS38633.1,GeneID:20132,GenBank:NP_033128.1,MGI:MGI:1097709;Name=NP_033128.1;Note=isoform 2 is encoded by transcript variant 2;gbkey=CDS;gene=Rrh;product=visual pigment-like receptor peropsin isoform 2;protein_id=NP_033128.1;tag=RefSeq Select;extra_copy_number=0
CM058243.1	Liftoff	CDS	127946873	127947026	.	-	.	ID=cds-NP_033128.1;Parent=rna-NM_009102.4;Dbxref=CCDS:CCDS38633.1,GeneID:20132,GenBank:NP_033128.1,MGI:MGI:1097709;Name=NP_033128.1;Note=isoform 2 is encoded by transcript variant 2;gbkey=CDS;gene=Rrh;product=visual pigment-like receptor peropsin isoform 2;protein_id=NP_033128.1;tag=RefSeq Select;extra_copy_number=0
CM058243.1	Liftoff	CDS	127947515	127947614	.	-	.	ID=cds-NP_033128.1;Parent=rna-NM_009102.4;Dbxref=CCDS:CCDS38633.1,GeneID:20132,GenBank:NP_033128.1,MGI:MGI:1097709;Name=NP_033128.1;Note=isoform 2 is encoded by transcript variant 2;gbkey=CDS;gene=Rrh;product=visual pigment-like receptor peropsin isoform 2;protein_id=NP_033128.1;tag=RefSeq Select;extra_copy_number=0
CM058243.1	Liftoff	CDS	127949825	127950015	.	-	.	ID=cds-NP_033128.1;Parent=rna-NM_009102.4;Dbxref=CCDS:CCDS38633.1,GeneID:20132,GenBank:NP_033128.1,MGI:MGI:1097709;Name=NP_033128.1;Note=isoform 2 is encoded by transcript variant 2;gbkey=CDS;gene=Rrh;product=visual pigment-like receptor peropsin isoform 2;protein_id=NP_033128.1;tag=RefSeq Select;extra_copy_number=0
CM058243.1	Liftoff	CDS	127956642	127956747	.	-	.	ID=cds-NP_033128.1;Parent=rna-NM_009102.4;Dbxref=CCDS:CCDS38633.1,GeneID:20132,GenBank:NP_033128.1,MGI:MGI:1097709;Name=NP_033128.1;Note=isoform 2 is encoded by transcript variant 2;gbkey=CDS;gene=Rrh;product=visual pigment-like receptor peropsin isoform 2;protein_id=NP_033128.1;tag=RefSeq Select;extra_copy_number=0
CM058243.1	Liftoff	mRNA	127948928	127958756	.	-	.	ID=rna-XM_036162965.1;Parent=gene-Rrh;Dbxref=GeneID:20132,GenBank:XM_036162965.1,MGI:MGI:1097709;Name=XM_036162965.1;gbkey=mRNA;gene=Rrh;model_evidence=Supporting evidence includes similarity to: 1 Protein%2C 2 long SRA reads%2C and 100%25 coverage of the annotated genomic feature by RNAseq alignments%2C including 1 sample with support for all annotated introns;product=retinal pigment epithelium derived rhodopsin homolog%2C transcript variant X1;transcript_id=XM_036162965.1;matches_ref_protein=True;valid_ORF=True;extra_copy_number=0
CM058243.1	Liftoff	exon	127948928	127949631	.	-	.	ID=exon-XM_036162965.1-3;Parent=rna-XM_036162965.1;Dbxref=GeneID:20132,GenBank:XM_036162965.1,MGI:MGI:1097709;gbkey=mRNA;gene=Rrh;product=retinal pigment epithelium derived rhodopsin homolog%2C transcript variant X1;transcript_id=XM_036162965.1;extra_copy_number=0
CM058243.1	Liftoff	exon	127949825	127950015	.	-	.	ID=exon-XM_036162965.1-2;Parent=rna-XM_036162965.1;Dbxref=GeneID:20132,GenBank:XM_036162965.1,MGI:MGI:1097709;gbkey=mRNA;gene=Rrh;product=retinal pigment epithelium derived rhodopsin homolog%2C transcript variant X1;transcript_id=XM_036162965.1;extra_copy_number=0
CM058243.1	Liftoff	exon	127956642	127958756	.	-	.	ID=exon-XM_036162965.1-1;Parent=rna-XM_036162965.1;Dbxref=GeneID:20132,GenBank:XM_036162965.1,MGI:MGI:1097709;gbkey=mRNA;gene=Rrh;product=retinal pigment epithelium derived rhodopsin homolog%2C transcript variant X1;transcript_id=XM_036162965.1;extra_copy_number=0
CM058243.1	Liftoff	CDS	127949230	127949631	.	-	.	ID=cds-XP_036018858.1;Parent=rna-XM_036162965.1;Dbxref=GeneID:20132,GenBank:XP_036018858.1,MGI:MGI:1097709;Name=XP_036018858.1;gbkey=CDS;gene=Rrh;product=visual pigment-like receptor peropsin isoform X1;protein_id=XP_036018858.1;extra_copy_number=0
CM058243.1	Liftoff	CDS	127949825	127950015	.	-	.	ID=cds-XP_036018858.1;Parent=rna-XM_036162965.1;Dbxref=GeneID:20132,GenBank:XP_036018858.1,MGI:MGI:1097709;Name=XP_036018858.1;gbkey=CDS;gene=Rrh;product=visual pigment-like receptor peropsin isoform X1;protein_id=XP_036018858.1;extra_copy_number=0
CM058243.1	Liftoff	CDS	127956642	127956747	.	-	.	ID=cds-XP_036018858.1;Parent=rna-XM_036162965.1;Dbxref=GeneID:20132,GenBank:XP_036018858.1,MGI:MGI:1097709;Name=XP_036018858.1;gbkey=CDS;gene=Rrh;product=visual pigment-like receptor peropsin isoform X1;protein_id=XP_036018858.1;extra_copy_number=0
CM058243.1	Liftoff	gene	127959177	127965662	.	-	.	ID=gene-Gar1;Dbxref=GeneID:68147,MGI:MGI:1930948;Name=Gar1;description=GAR1 ribonucleoprotein;gbkey=Gene;gene=Gar1;gene_biotype=protein_coding;gene_synonym=C430047J18Rik,Nola1;coverage=1.0;sequence_ID=0.998;valid_ORFs=2;extra_copy_number=0;copy_num_ID=gene-Gar1_0
CM058243.1	Liftoff	mRNA	127959177	127965662	.	-	.	ID=rna-NM_026578.3;Parent=gene-Gar1;Dbxref=GeneID:68147,GenBank:NM_026578.3,MGI:MGI:1930948;Name=NM_026578.3;gbkey=mRNA;gene=Gar1;product=GAR1 ribonucleoprotein;tag=RefSeq Select;transcript_id=NM_026578.3;matches_ref_protein=False;valid_ORF=True;extra_copy_number=0
CM058243.1	Liftoff	exon	127959177	127959474	.	-	.	ID=exon-NM_026578.3-7;Parent=rna-NM_026578.3;Dbxref=GeneID:68147,GenBank:NM_026578.3,MGI:MGI:1930948;gbkey=mRNA;gene=Gar1;product=GAR1 ribonucleoprotein;tag=RefSeq Select;transcript_id=NM_026578.3;extra_copy_number=0
CM058243.1	Liftoff	exon	127959813	127959881	.	-	.	ID=exon-NM_026578.3-6;Parent=rna-NM_026578.3;Dbxref=GeneID:68147,GenBank:NM_026578.3,MGI:MGI:1930948;gbkey=mRNA;gene=Gar1;product=GAR1 ribonucleoprotein;tag=RefSeq Select;transcript_id=NM_026578.3;extra_copy_number=0
CM058243.1	Liftoff	exon	127961089	127961239	.	-	.	ID=exon-NM_026578.3-5;Parent=rna-NM_026578.3;Dbxref=GeneID:68147,GenBank:NM_026578.3,MGI:MGI:1930948;gbkey=mRNA;gene=Gar1;product=GAR1 ribonucleoprotein;tag=RefSeq Select;transcript_id=NM_026578.3;extra_copy_number=0
CM058243.1	Liftoff	exon	127963170	127963229	.	-	.	ID=exon-NM_026578.3-4;Parent=rna-NM_026578.3;Dbxref=GeneID:68147,GenBank:NM_026578.3,MGI:MGI:1930948;gbkey=mRNA;gene=Gar1;product=GAR1 ribonucleoprotein;tag=RefSeq Select;transcript_id=NM_026578.3;extra_copy_number=0
CM058243.1	Liftoff	exon	127963602	127963756	.	-	.	ID=exon-NM_026578.3-3;Parent=rna-NM_026578.3;Dbxref=GeneID:68147,GenBank:NM_026578.3,MGI:MGI:1930948;gbkey=mRNA;gene=Gar1;product=GAR1 ribonucleoprotein;tag=RefSeq Select;transcript_id=NM_026578.3;extra_copy_number=0
CM058243.1	Liftoff	exon	127964860	127965118	.	-	.	ID=exon-NM_026578.3-2;Parent=rna-NM_026578.3;Dbxref=GeneID:68147,GenBank:NM_026578.3,MGI:MGI:1930948;gbkey=mRNA;gene=Gar1;product=GAR1 ribonucleoprotein;tag=RefSeq Select;transcript_id=NM_026578.3;extra_copy_number=0
CM058243.1	Liftoff	exon	127965383	127965662	.	-	.	ID=exon-NM_026578.3-1;Parent=rna-NM_026578.3;Dbxref=GeneID:68147,GenBank:NM_026578.3,MGI:MGI:1930948;gbkey=mRNA;gene=Gar1;product=GAR1 ribonucleoprotein;tag=RefSeq Select;transcript_id=NM_026578.3;extra_copy_number=0
CM058243.1	Liftoff	CDS	127959461	127959474	.	-	.	ID=cds-NP_080854.1;Parent=rna-NM_026578.3;Dbxref=CCDS:CCDS38634.1,GeneID:68147,GenBank:NP_080854.1,MGI:MGI:1930948;Name=NP_080854.1;gbkey=CDS;gene=Gar1;product=H/ACA ribonucleoprotein complex subunit 1;protein_id=NP_080854.1;tag=RefSeq Select;extra_copy_number=0
CM058243.1	Liftoff	CDS	127959813	127959881	.	-	.	ID=cds-NP_080854.1;Parent=rna-NM_026578.3;Dbxref=CCDS:CCDS38634.1,GeneID:68147,GenBank:NP_080854.1,MGI:MGI:1930948;Name=NP_080854.1;gbkey=CDS;gene=Gar1;product=H/ACA ribonucleoprotein complex subunit 1;protein_id=NP_080854.1;tag=RefSeq Select;extra_copy_number=0
CM058243.1	Liftoff	CDS	127961089	127961239	.	-	.	ID=cds-NP_080854.1;Parent=rna-NM_026578.3;Dbxref=CCDS:CCDS38634.1,GeneID:68147,GenBank:NP_080854.1,MGI:MGI:1930948;Name=NP_080854.1;gbkey=CDS;gene=Gar1;product=H/ACA ribonucleoprotein complex subunit 1;protein_id=NP_080854.1;tag=RefSeq Select;extra_copy_number=0
CM058243.1	Liftoff	CDS	127963170	127963229	.	-	.	ID=cds-NP_080854.1;Parent=rna-NM_026578.3;Dbxref=CCDS:CCDS38634.1,GeneID:68147,GenBank:NP_080854.1,MGI:MGI:1930948;Name=NP_080854.1;gbkey=CDS;gene=Gar1;product=H/ACA ribonucleoprotein complex subunit 1;protein_id=NP_080854.1;tag=RefSeq Select;extra_copy_number=0
CM058243.1	Liftoff	CDS	127963602	127963756	.	-	.	ID=cds-NP_080854.1;Parent=rna-NM_026578.3;Dbxref=CCDS:CCDS38634.1,GeneID:68147,GenBank:NP_080854.1,MGI:MGI:1930948;Name=NP_080854.1;gbkey=CDS;gene=Gar1;product=H/ACA ribonucleoprotein complex subunit 1;protein_id=NP_080854.1;tag=RefSeq Select;extra_copy_number=0
CM058243.1	Liftoff	CDS	127964860	127965106	.	-	.	ID=cds-NP_080854.1;Parent=rna-NM_026578.3;Dbxref=CCDS:CCDS38634.1,GeneID:68147,GenBank:NP_080854.1,MGI:MGI:1930948;Name=NP_080854.1;gbkey=CDS;gene=Gar1;product=H/ACA ribonucleoprotein complex subunit 1;protein_id=NP_080854.1;tag=RefSeq Select;extra_copy_number=0
CM058243.1	Liftoff	mRNA	127959177	127965654	.	-	.	ID=rna-XM_011240208.4;Parent=gene-Gar1;Dbxref=GeneID:68147,GenBank:XM_011240208.4,MGI:MGI:1930948;Name=XM_011240208.4;gbkey=mRNA;gene=Gar1;model_evidence=Supporting evidence includes similarity to: 5 ESTs%2C 6 Proteins%2C 1230 long SRA reads%2C and 100%25 coverage of the annotated genomic feature by RNAseq alignments%2C including 13 samples with support for all annotated introns;product=GAR1 ribonucleoprotein%2C transcript variant X1;transcript_id=XM_011240208.4;matches_ref_protein=False;valid_ORF=True;extra_copy_number=0
CM058243.1	Liftoff	exon	127959177	127959474	.	-	.	ID=exon-XM_011240208.4-7;Parent=rna-XM_011240208.4;Dbxref=GeneID:68147,GenBank:XM_011240208.4,MGI:MGI:1930948;gbkey=mRNA;gene=Gar1;product=GAR1 ribonucleoprotein%2C transcript variant X1;transcript_id=XM_011240208.4;extra_copy_number=0
CM058243.1	Liftoff	exon	127959813	127959881	.	-	.	ID=exon-XM_011240208.4-6;Parent=rna-XM_011240208.4;Dbxref=GeneID:68147,GenBank:XM_011240208.4,MGI:MGI:1930948;gbkey=mRNA;gene=Gar1;product=GAR1 ribonucleoprotein%2C transcript variant X1;transcript_id=XM_011240208.4;extra_copy_number=0
CM058243.1	Liftoff	exon	127961089	127961239	.	-	.	ID=exon-XM_011240208.4-5;Parent=rna-XM_011240208.4;Dbxref=GeneID:68147,GenBank:XM_011240208.4,MGI:MGI:1930948;gbkey=mRNA;gene=Gar1;product=GAR1 ribonucleoprotein%2C transcript variant X1;transcript_id=XM_011240208.4;extra_copy_number=0
CM058243.1	Liftoff	exon	127963170	127963229	.	-	.	ID=exon-XM_011240208.4-4;Parent=rna-XM_011240208.4;Dbxref=GeneID:68147,GenBank:XM_011240208.4,MGI:MGI:1930948;gbkey=mRNA;gene=Gar1;product=GAR1 ribonucleoprotein%2C transcript variant X1;transcript_id=XM_011240208.4;extra_copy_number=0
CM058243.1	Liftoff	exon	127963602	127963756	.	-	.	ID=exon-XM_011240208.4-3;Parent=rna-XM_011240208.4;Dbxref=GeneID:68147,GenBank:XM_011240208.4,MGI:MGI:1930948;gbkey=mRNA;gene=Gar1;product=GAR1 ribonucleoprotein%2C transcript variant X1;transcript_id=XM_011240208.4;extra_copy_number=0
CM058243.1	Liftoff	exon	127964860	127965118	.	-	.	ID=exon-XM_011240208.4-2;Parent=rna-XM_011240208.4;Dbxref=GeneID:68147,GenBank:XM_011240208.4,MGI:MGI:1930948;gbkey=mRNA;gene=Gar1;product=GAR1 ribonucleoprotein%2C transcript variant X1;transcript_id=XM_011240208.4;extra_copy_number=0
CM058243.1	Liftoff	exon	127965357	127965654	.	-	.	ID=exon-XM_011240208.4-1;Parent=rna-XM_011240208.4;Dbxref=GeneID:68147,GenBank:XM_011240208.4,MGI:MGI:1930948;gbkey=mRNA;gene=Gar1;product=GAR1 ribonucleoprotein%2C transcript variant X1;transcript_id=XM_011240208.4;extra_copy_number=0
CM058243.1	Liftoff	CDS	127959461	127959474	.	-	.	ID=cds-XP_011238510.1;Parent=rna-XM_011240208.4;Dbxref=GeneID:68147,GenBank:XP_011238510.1,MGI:MGI:1930948;Name=XP_011238510.1;gbkey=CDS;gene=Gar1;product=H/ACA ribonucleoprotein complex subunit 1 isoform X1;protein_id=XP_011238510.1;extra_copy_number=0
CM058243.1	Liftoff	CDS	127959813	127959881	.	-	.	ID=cds-XP_011238510.1;Parent=rna-XM_011240208.4;Dbxref=GeneID:68147,GenBank:XP_011238510.1,MGI:MGI:1930948;Name=XP_011238510.1;gbkey=CDS;gene=Gar1;product=H/ACA ribonucleoprotein complex subunit 1 isoform X1;protein_id=XP_011238510.1;extra_copy_number=0
CM058243.1	Liftoff	CDS	127961089	127961239	.	-	.	ID=cds-XP_011238510.1;Parent=rna-XM_011240208.4;Dbxref=GeneID:68147,GenBank:XP_011238510.1,MGI:MGI:1930948;Name=XP_011238510.1;gbkey=CDS;gene=Gar1;product=H/ACA ribonucleoprotein complex subunit 1 isoform X1;protein_id=XP_011238510.1;extra_copy_number=0
CM058243.1	Liftoff	CDS	127963170	127963229	.	-	.	ID=cds-XP_011238510.1;Parent=rna-XM_011240208.4;Dbxref=GeneID:68147,GenBank:XP_011238510.1,MGI:MGI:1930948;Name=XP_011238510.1;gbkey=CDS;gene=Gar1;product=H/ACA ribonucleoprotein complex subunit 1 isoform X1;protein_id=XP_011238510.1;extra_copy_number=0
CM058243.1	Liftoff	CDS	127963602	127963756	.	-	.	ID=cds-XP_011238510.1;Parent=rna-XM_011240208.4;Dbxref=GeneID:68147,GenBank:XP_011238510.1,MGI:MGI:1930948;Name=XP_011238510.1;gbkey=CDS;gene=Gar1;product=H/ACA ribonucleoprotein complex subunit 1 isoform X1;protein_id=XP_011238510.1;extra_copy_number=0
CM058243.1	Liftoff	CDS	127964860	127965106	.	-	.	ID=cds-XP_011238510.1;Parent=rna-XM_011240208.4;Dbxref=GeneID:68147,GenBank:XP_011238510.1,MGI:MGI:1930948;Name=XP_011238510.1;gbkey=CDS;gene=Gar1;product=H/ACA ribonucleoprotein complex subunit 1 isoform X1;protein_id=XP_011238510.1;extra_copy_number=0
CM058243.1	Liftoff	gene	127971050	128009605	.	+	.	ID=gene-Cfi;Dbxref=GeneID:12630,MGI:MGI:105937;Name=Cfi;description=complement component factor i;gbkey=Gene;gene=Cfi;gene_biotype=protein_coding;coverage=1.0;sequence_ID=1.0;valid_ORFs=10;extra_copy_number=0;copy_num_ID=gene-Cfi_0
CM058243.1	Liftoff	mRNA	127971050	128009605	.	+	.	ID=rna-NM_001329552.2;Parent=gene-Cfi;Dbxref=GeneID:12630,GenBank:NM_001329552.2,MGI:MGI:105937;Name=NM_001329552.2;gbkey=mRNA;gene=Cfi;product=complement component factor i%2C transcript variant 2;transcript_id=NM_001329552.2;matches_ref_protein=True;valid_ORF=True;extra_copy_number=0
CM058243.1	Liftoff	exon	127971050	127971133	.	+	.	ID=exon-NM_001329552.2-1;Parent=rna-NM_001329552.2;Dbxref=GeneID:12630,GenBank:NM_001329552.2,MGI:MGI:105937;gbkey=mRNA;gene=Cfi;product=complement component factor i%2C transcript variant 2;transcript_id=NM_001329552.2;extra_copy_number=0
CM058243.1	Liftoff	exon	127982817	127983096	.	+	.	ID=exon-NM_001329552.2-2;Parent=rna-NM_001329552.2;Dbxref=GeneID:12630,GenBank:NM_001329552.2,MGI:MGI:105937;gbkey=mRNA;gene=Cfi;product=complement component factor i%2C transcript variant 2;transcript_id=NM_001329552.2;extra_copy_number=0
CM058243.1	Liftoff	exon	127984959	127985112	.	+	.	ID=exon-NM_001329552.2-3;Parent=rna-NM_001329552.2;Dbxref=GeneID:12630,GenBank:NM_001329552.2,MGI:MGI:105937;gbkey=mRNA;gene=Cfi;product=complement component factor i%2C transcript variant 2;transcript_id=NM_001329552.2;extra_copy_number=0
CM058243.1	Liftoff	exon	127989225	127989406	.	+	.	ID=exon-NM_001329552.2-4;Parent=rna-NM_001329552.2;Dbxref=GeneID:12630,GenBank:NM_001329552.2,MGI:MGI:105937;gbkey=mRNA;gene=Cfi;product=complement component factor i%2C transcript variant 2;transcript_id=NM_001329552.2;extra_copy_number=0
CM058243.1	Liftoff	exon	127992630	127992743	.	+	.	ID=exon-NM_001329552.2-5;Parent=rna-NM_001329552.2;Dbxref=GeneID:12630,GenBank:NM_001329552.2,MGI:MGI:105937;gbkey=mRNA;gene=Cfi;product=complement component factor i%2C transcript variant 2;transcript_id=NM_001329552.2;extra_copy_number=0
CM058243.1	Liftoff	exon	127992988	127993098	.	+	.	ID=exon-NM_001329552.2-6;Parent=rna-NM_001329552.2;Dbxref=GeneID:12630,GenBank:NM_001329552.2,MGI:MGI:105937;gbkey=mRNA;gene=Cfi;product=complement component factor i%2C transcript variant 2;transcript_id=NM_001329552.2;extra_copy_number=0
CM058243.1	Liftoff	exon	127996244	127996267	.	+	.	ID=exon-NM_001329552.2-7;Parent=rna-NM_001329552.2;Dbxref=GeneID:12630,GenBank:NM_001329552.2,MGI:MGI:105937;gbkey=mRNA;gene=Cfi;product=complement component factor i%2C transcript variant 2;transcript_id=NM_001329552.2;extra_copy_number=0
CM058243.1	Liftoff	exon	127996405	127996425	.	+	.	ID=exon-NM_001329552.2-8;Parent=rna-NM_001329552.2;Dbxref=GeneID:12630,GenBank:NM_001329552.2,MGI:MGI:105937;gbkey=mRNA;gene=Cfi;product=complement component factor i%2C transcript variant 2;transcript_id=NM_001329552.2;extra_copy_number=0
CM058243.1	Liftoff	exon	127999616	127999672	.	+	.	ID=exon-NM_001329552.2-9;Parent=rna-NM_001329552.2;Dbxref=GeneID:12630,GenBank:NM_001329552.2,MGI:MGI:105937;gbkey=mRNA;gene=Cfi;product=complement component factor i%2C transcript variant 2;transcript_id=NM_001329552.2;extra_copy_number=0
CM058243.1	Liftoff	exon	128002483	128002586	.	+	.	ID=exon-NM_001329552.2-10;Parent=rna-NM_001329552.2;Dbxref=GeneID:12630,GenBank:NM_001329552.2,MGI:MGI:105937;gbkey=mRNA;gene=Cfi;product=complement component factor i%2C transcript variant 2;transcript_id=NM_001329552.2;extra_copy_number=0
CM058243.1	Liftoff	exon	128002757	128002860	.	+	.	ID=exon-NM_001329552.2-11;Parent=rna-NM_001329552.2;Dbxref=GeneID:12630,GenBank:NM_001329552.2,MGI:MGI:105937;gbkey=mRNA;gene=Cfi;product=complement component factor i%2C transcript variant 2;transcript_id=NM_001329552.2;extra_copy_number=0
CM058243.1	Liftoff	exon	128007117	128007394	.	+	.	ID=exon-NM_001329552.2-12;Parent=rna-NM_001329552.2;Dbxref=GeneID:12630,GenBank:NM_001329552.2,MGI:MGI:105937;gbkey=mRNA;gene=Cfi;product=complement component factor i%2C transcript variant 2;transcript_id=NM_001329552.2;extra_copy_number=0
CM058243.1	Liftoff	exon	128008562	128008666	.	+	.	ID=exon-NM_001329552.2-13;Parent=rna-NM_001329552.2;Dbxref=GeneID:12630,GenBank:NM_001329552.2,MGI:MGI:105937;gbkey=mRNA;gene=Cfi;product=complement component factor i%2C transcript variant 2;transcript_id=NM_001329552.2;extra_copy_number=0
CM058243.1	Liftoff	exon	128009197	128009605	.	+	.	ID=exon-NM_001329552.2-14;Parent=rna-NM_001329552.2;Dbxref=GeneID:12630,GenBank:NM_001329552.2,MGI:MGI:105937;gbkey=mRNA;gene=Cfi;product=complement component factor i%2C transcript variant 2;transcript_id=NM_001329552.2;extra_copy_number=0
CM058243.1	Liftoff	CDS	127971077	127971133	.	+	.	ID=cds-NP_001316481.1;Parent=rna-NM_001329552.2;Dbxref=GeneID:12630,GenBank:NP_001316481.1,MGI:MGI:105937;Name=NP_001316481.1;Note=isoform 2 precursor is encoded by transcript variant 2;gbkey=CDS;gene=Cfi;product=complement factor I isoform 2 precursor;protein_id=NP_001316481.1;extra_copy_number=0
CM058243.1	Liftoff	CDS	127982817	127983096	.	+	.	ID=cds-NP_001316481.1;Parent=rna-NM_001329552.2;Dbxref=GeneID:12630,GenBank:NP_001316481.1,MGI:MGI:105937;Name=NP_001316481.1;Note=isoform 2 precursor is encoded by transcript variant 2;gbkey=CDS;gene=Cfi;product=complement factor I isoform 2 precursor;protein_id=NP_001316481.1;extra_copy_number=0
CM058243.1	Liftoff	CDS	127984959	127985112	.	+	.	ID=cds-NP_001316481.1;Parent=rna-NM_001329552.2;Dbxref=GeneID:12630,GenBank:NP_001316481.1,MGI:MGI:105937;Name=NP_001316481.1;Note=isoform 2 precursor is encoded by transcript variant 2;gbkey=CDS;gene=Cfi;product=complement factor I isoform 2 precursor;protein_id=NP_001316481.1;extra_copy_number=0
CM058243.1	Liftoff	CDS	127989225	127989406	.	+	.	ID=cds-NP_001316481.1;Parent=rna-NM_001329552.2;Dbxref=GeneID:12630,GenBank:NP_001316481.1,MGI:MGI:105937;Name=NP_001316481.1;Note=isoform 2 precursor is encoded by transcript variant 2;gbkey=CDS;gene=Cfi;product=complement factor I isoform 2 precursor;protein_id=NP_001316481.1;extra_copy_number=0
CM058243.1	Liftoff	CDS	127992630	127992743	.	+	.	ID=cds-NP_001316481.1;Parent=rna-NM_001329552.2;Dbxref=GeneID:12630,GenBank:NP_001316481.1,MGI:MGI:105937;Name=NP_001316481.1;Note=isoform 2 precursor is encoded by transcript variant 2;gbkey=CDS;gene=Cfi;product=complement factor I isoform 2 precursor;protein_id=NP_001316481.1;extra_copy_number=0
CM058243.1	Liftoff	CDS	127992988	127993098	.	+	.	ID=cds-NP_001316481.1;Parent=rna-NM_001329552.2;Dbxref=GeneID:12630,GenBank:NP_001316481.1,MGI:MGI:105937;Name=NP_001316481.1;Note=isoform 2 precursor is encoded by transcript variant 2;gbkey=CDS;gene=Cfi;product=complement factor I isoform 2 precursor;protein_id=NP_001316481.1;extra_copy_number=0
CM058243.1	Liftoff	CDS	127996244	127996267	.	+	.	ID=cds-NP_001316481.1;Parent=rna-NM_001329552.2;Dbxref=GeneID:12630,GenBank:NP_001316481.1,MGI:MGI:105937;Name=NP_001316481.1;Note=isoform 2 precursor is encoded by transcript variant 2;gbkey=CDS;gene=Cfi;product=complement factor I isoform 2 precursor;protein_id=NP_001316481.1;extra_copy_number=0
CM058243.1	Liftoff	CDS	127996405	127996425	.	+	.	ID=cds-NP_001316481.1;Parent=rna-NM_001329552.2;Dbxref=GeneID:12630,GenBank:NP_001316481.1,MGI:MGI:105937;Name=NP_001316481.1;Note=isoform 2 precursor is encoded by transcript variant 2;gbkey=CDS;gene=Cfi;product=complement factor I isoform 2 precursor;protein_id=NP_001316481.1;extra_copy_number=0
CM058243.1	Liftoff	CDS	127999616	127999672	.	+	.	ID=cds-NP_001316481.1;Parent=rna-NM_001329552.2;Dbxref=GeneID:12630,GenBank:NP_001316481.1,MGI:MGI:105937;Name=NP_001316481.1;Note=isoform 2 precursor is encoded by transcript variant 2;gbkey=CDS;gene=Cfi;product=complement factor I isoform 2 precursor;protein_id=NP_001316481.1;extra_copy_number=0
CM058243.1	Liftoff	CDS	128002483	128002586	.	+	.	ID=cds-NP_001316481.1;Parent=rna-NM_001329552.2;Dbxref=GeneID:12630,GenBank:NP_001316481.1,MGI:MGI:105937;Name=NP_001316481.1;Note=isoform 2 precursor is encoded by transcript variant 2;gbkey=CDS;gene=Cfi;product=complement factor I isoform 2 precursor;protein_id=NP_001316481.1;extra_copy_number=0
CM058243.1	Liftoff	CDS	128002757	128002860	.	+	.	ID=cds-NP_001316481.1;Parent=rna-NM_001329552.2;Dbxref=GeneID:12630,GenBank:NP_001316481.1,MGI:MGI:105937;Name=NP_001316481.1;Note=isoform 2 precursor is encoded by transcript variant 2;gbkey=CDS;gene=Cfi;product=complement factor I isoform 2 precursor;protein_id=NP_001316481.1;extra_copy_number=0
CM058243.1	Liftoff	CDS	128007117	128007394	.	+	.	ID=cds-NP_001316481.1;Parent=rna-NM_001329552.2;Dbxref=GeneID:12630,GenBank:NP_001316481.1,MGI:MGI:105937;Name=NP_001316481.1;Note=isoform 2 precursor is encoded by transcript variant 2;gbkey=CDS;gene=Cfi;product=complement factor I isoform 2 precursor;protein_id=NP_001316481.1;extra_copy_number=0
CM058243.1	Liftoff	CDS	128008562	128008666	.	+	.	ID=cds-NP_001316481.1;Parent=rna-NM_001329552.2;Dbxref=GeneID:12630,GenBank:NP_001316481.1,MGI:MGI:105937;Name=NP_001316481.1;Note=isoform 2 precursor is encoded by transcript variant 2;gbkey=CDS;gene=Cfi;product=complement factor I isoform 2 precursor;protein_id=NP_001316481.1;extra_copy_number=0
CM058243.1	Liftoff	CDS	128009197	128009414	.	+	.	ID=cds-NP_001316481.1;Parent=rna-NM_001329552.2;Dbxref=GeneID:12630,GenBank:NP_001316481.1,MGI:MGI:105937;Name=NP_001316481.1;Note=isoform 2 precursor is encoded by transcript variant 2;gbkey=CDS;gene=Cfi;product=complement factor I isoform 2 precursor;protein_id=NP_001316481.1;extra_copy_number=0
CM058243.1	Liftoff	mRNA	127971050	128009605	.	+	.	ID=rna-NM_001409673.1;Parent=gene-Cfi;Dbxref=GeneID:12630,GenBank:NM_001409673.1,MGI:MGI:105937;Name=NM_001409673.1;gbkey=mRNA;gene=Cfi;product=complement component factor i%2C transcript variant 3;transcript_id=NM_001409673.1;matches_ref_protein=True;valid_ORF=True;extra_copy_number=0
CM058243.1	Liftoff	exon	127971050	127971133	.	+	.	ID=exon-NM_001409673.1-1;Parent=rna-NM_001409673.1;Dbxref=GeneID:12630,GenBank:NM_001409673.1,MGI:MGI:105937;gbkey=mRNA;gene=Cfi;product=complement component factor i%2C transcript variant 3;transcript_id=NM_001409673.1;extra_copy_number=0
CM058243.1	Liftoff	exon	127982817	127983096	.	+	.	ID=exon-NM_001409673.1-2;Parent=rna-NM_001409673.1;Dbxref=GeneID:12630,GenBank:NM_001409673.1,MGI:MGI:105937;gbkey=mRNA;gene=Cfi;product=complement component factor i%2C transcript variant 3;transcript_id=NM_001409673.1;extra_copy_number=0
CM058243.1	Liftoff	exon	127984959	127985112	.	+	.	ID=exon-NM_001409673.1-3;Parent=rna-NM_001409673.1;Dbxref=GeneID:12630,GenBank:NM_001409673.1,MGI:MGI:105937;gbkey=mRNA;gene=Cfi;product=complement component factor i%2C transcript variant 3;transcript_id=NM_001409673.1;extra_copy_number=0
CM058243.1	Liftoff	exon	127989225	127989406	.	+	.	ID=exon-NM_001409673.1-4;Parent=rna-NM_001409673.1;Dbxref=GeneID:12630,GenBank:NM_001409673.1,MGI:MGI:105937;gbkey=mRNA;gene=Cfi;product=complement component factor i%2C transcript variant 3;transcript_id=NM_001409673.1;extra_copy_number=0
CM058243.1	Liftoff	exon	127992630	127992743	.	+	.	ID=exon-NM_001409673.1-5;Parent=rna-NM_001409673.1;Dbxref=GeneID:12630,GenBank:NM_001409673.1,MGI:MGI:105937;gbkey=mRNA;gene=Cfi;product=complement component factor i%2C transcript variant 3;transcript_id=NM_001409673.1;extra_copy_number=0
CM058243.1	Liftoff	exon	127992988	127993098	.	+	.	ID=exon-NM_001409673.1-6;Parent=rna-NM_001409673.1;Dbxref=GeneID:12630,GenBank:NM_001409673.1,MGI:MGI:105937;gbkey=mRNA;gene=Cfi;product=complement component factor i%2C transcript variant 3;transcript_id=NM_001409673.1;extra_copy_number=0
CM058243.1	Liftoff	exon	127995480	127995515	.	+	.	ID=exon-NM_001409673.1-7;Parent=rna-NM_001409673.1;Dbxref=GeneID:12630,GenBank:NM_001409673.1,MGI:MGI:105937;gbkey=mRNA;gene=Cfi;product=complement component factor i%2C transcript variant 3;transcript_id=NM_001409673.1;extra_copy_number=0
CM058243.1	Liftoff	exon	127996241	127996267	.	+	.	ID=exon-NM_001409673.1-8;Parent=rna-NM_001409673.1;Dbxref=GeneID:12630,GenBank:NM_001409673.1,MGI:MGI:105937;gbkey=mRNA;gene=Cfi;product=complement component factor i%2C transcript variant 3;transcript_id=NM_001409673.1;extra_copy_number=0
CM058243.1	Liftoff	exon	127996405	127996425	.	+	.	ID=exon-NM_001409673.1-9;Parent=rna-NM_001409673.1;Dbxref=GeneID:12630,GenBank:NM_001409673.1,MGI:MGI:105937;gbkey=mRNA;gene=Cfi;product=complement component factor i%2C transcript variant 3;transcript_id=NM_001409673.1;extra_copy_number=0
CM058243.1	Liftoff	exon	127999616	127999672	.	+	.	ID=exon-NM_001409673.1-10;Parent=rna-NM_001409673.1;Dbxref=GeneID:12630,GenBank:NM_001409673.1,MGI:MGI:105937;gbkey=mRNA;gene=Cfi;product=complement component factor i%2C transcript variant 3;transcript_id=NM_001409673.1;extra_copy_number=0
CM058243.1	Liftoff	exon	128002483	128002586	.	+	.	ID=exon-NM_001409673.1-11;Parent=rna-NM_001409673.1;Dbxref=GeneID:12630,GenBank:NM_001409673.1,MGI:MGI:105937;gbkey=mRNA;gene=Cfi;product=complement component factor i%2C transcript variant 3;transcript_id=NM_001409673.1;extra_copy_number=0
CM058243.1	Liftoff	exon	128002757	128002860	.	+	.	ID=exon-NM_001409673.1-12;Parent=rna-NM_001409673.1;Dbxref=GeneID:12630,GenBank:NM_001409673.1,MGI:MGI:105937;gbkey=mRNA;gene=Cfi;product=complement component factor i%2C transcript variant 3;transcript_id=NM_001409673.1;extra_copy_number=0
CM058243.1	Liftoff	exon	128007117	128007394	.	+	.	ID=exon-NM_001409673.1-13;Parent=rna-NM_001409673.1;Dbxref=GeneID:12630,GenBank:NM_001409673.1,MGI:MGI:105937;gbkey=mRNA;gene=Cfi;product=complement component factor i%2C transcript variant 3;transcript_id=NM_001409673.1;extra_copy_number=0
CM058243.1	Liftoff	exon	128008562	128008666	.	+	.	ID=exon-NM_001409673.1-14;Parent=rna-NM_001409673.1;Dbxref=GeneID:12630,GenBank:NM_001409673.1,MGI:MGI:105937;gbkey=mRNA;gene=Cfi;product=complement component factor i%2C transcript variant 3;transcript_id=NM_001409673.1;extra_copy_number=0
CM058243.1	Liftoff	exon	128009197	128009605	.	+	.	ID=exon-NM_001409673.1-15;Parent=rna-NM_001409673.1;Dbxref=GeneID:12630,GenBank:NM_001409673.1,MGI:MGI:105937;gbkey=mRNA;gene=Cfi;product=complement component factor i%2C transcript variant 3;transcript_id=NM_001409673.1;extra_copy_number=0
CM058243.1	Liftoff	CDS	127971077	127971133	.	+	.	ID=cds-NP_001396602.1;Parent=rna-NM_001409673.1;Dbxref=GeneID:12630,GenBank:NP_001396602.1,MGI:MGI:105937;Name=NP_001396602.1;Note=isoform 3 preproprotein is encoded by transcript variant 3;gbkey=CDS;gene=Cfi;product=complement factor I isoform 3 preproprotein;protein_id=NP_001396602.1;extra_copy_number=0
CM058243.1	Liftoff	CDS	127982817	127983096	.	+	.	ID=cds-NP_001396602.1;Parent=rna-NM_001409673.1;Dbxref=GeneID:12630,GenBank:NP_001396602.1,MGI:MGI:105937;Name=NP_001396602.1;Note=isoform 3 preproprotein is encoded by transcript variant 3;gbkey=CDS;gene=Cfi;product=complement factor I isoform 3 preproprotein;protein_id=NP_001396602.1;extra_copy_number=0
CM058243.1	Liftoff	CDS	127984959	127985112	.	+	.	ID=cds-NP_001396602.1;Parent=rna-NM_001409673.1;Dbxref=GeneID:12630,GenBank:NP_001396602.1,MGI:MGI:105937;Name=NP_001396602.1;Note=isoform 3 preproprotein is encoded by transcript variant 3;gbkey=CDS;gene=Cfi;product=complement factor I isoform 3 preproprotein;protein_id=NP_001396602.1;extra_copy_number=0
CM058243.1	Liftoff	CDS	127989225	127989406	.	+	.	ID=cds-NP_001396602.1;Parent=rna-NM_001409673.1;Dbxref=GeneID:12630,GenBank:NP_001396602.1,MGI:MGI:105937;Name=NP_001396602.1;Note=isoform 3 preproprotein is encoded by transcript variant 3;gbkey=CDS;gene=Cfi;product=complement factor I isoform 3 preproprotein;protein_id=NP_001396602.1;extra_copy_number=0
CM058243.1	Liftoff	CDS	127992630	127992743	.	+	.	ID=cds-NP_001396602.1;Parent=rna-NM_001409673.1;Dbxref=GeneID:12630,GenBank:NP_001396602.1,MGI:MGI:105937;Name=NP_001396602.1;Note=isoform 3 preproprotein is encoded by transcript variant 3;gbkey=CDS;gene=Cfi;product=complement factor I isoform 3 preproprotein;protein_id=NP_001396602.1;extra_copy_number=0
CM058243.1	Liftoff	CDS	127992988	127993098	.	+	.	ID=cds-NP_001396602.1;Parent=rna-NM_001409673.1;Dbxref=GeneID:12630,GenBank:NP_001396602.1,MGI:MGI:105937;Name=NP_001396602.1;Note=isoform 3 preproprotein is encoded by transcript variant 3;gbkey=CDS;gene=Cfi;product=complement factor I isoform 3 preproprotein;protein_id=NP_001396602.1;extra_copy_number=0
CM058243.1	Liftoff	CDS	127995480	127995515	.	+	.	ID=cds-NP_001396602.1;Parent=rna-NM_001409673.1;Dbxref=GeneID:12630,GenBank:NP_001396602.1,MGI:MGI:105937;Name=NP_001396602.1;Note=isoform 3 preproprotein is encoded by transcript variant 3;gbkey=CDS;gene=Cfi;product=complement factor I isoform 3 preproprotein;protein_id=NP_001396602.1;extra_copy_number=0
CM058243.1	Liftoff	CDS	127996241	127996267	.	+	.	ID=cds-NP_001396602.1;Parent=rna-NM_001409673.1;Dbxref=GeneID:12630,GenBank:NP_001396602.1,MGI:MGI:105937;Name=NP_001396602.1;Note=isoform 3 preproprotein is encoded by transcript variant 3;gbkey=CDS;gene=Cfi;product=complement factor I isoform 3 preproprotein;protein_id=NP_001396602.1;extra_copy_number=0
CM058243.1	Liftoff	CDS	127996405	127996425	.	+	.	ID=cds-NP_001396602.1;Parent=rna-NM_001409673.1;Dbxref=GeneID:12630,GenBank:NP_001396602.1,MGI:MGI:105937;Name=NP_001396602.1;Note=isoform 3 preproprotein is encoded by transcript variant 3;gbkey=CDS;gene=Cfi;product=complement factor I isoform 3 preproprotein;protein_id=NP_001396602.1;extra_copy_number=0
CM058243.1	Liftoff	CDS	127999616	127999672	.	+	.	ID=cds-NP_001396602.1;Parent=rna-NM_001409673.1;Dbxref=GeneID:12630,GenBank:NP_001396602.1,MGI:MGI:105937;Name=NP_001396602.1;Note=isoform 3 preproprotein is encoded by transcript variant 3;gbkey=CDS;gene=Cfi;product=complement factor I isoform 3 preproprotein;protein_id=NP_001396602.1;extra_copy_number=0
CM058243.1	Liftoff	CDS	128002483	128002586	.	+	.	ID=cds-NP_001396602.1;Parent=rna-NM_001409673.1;Dbxref=GeneID:12630,GenBank:NP_001396602.1,MGI:MGI:105937;Name=NP_001396602.1;Note=isoform 3 preproprotein is encoded by transcript variant 3;gbkey=CDS;gene=Cfi;product=complement factor I isoform 3 preproprotein;protein_id=NP_001396602.1;extra_copy_number=0
CM058243.1	Liftoff	CDS	128002757	128002860	.	+	.	ID=cds-NP_001396602.1;Parent=rna-NM_001409673.1;Dbxref=GeneID:12630,GenBank:NP_001396602.1,MGI:MGI:105937;Name=NP_001396602.1;Note=isoform 3 preproprotein is encoded by transcript variant 3;gbkey=CDS;gene=Cfi;product=complement factor I isoform 3 preproprotein;protein_id=NP_001396602.1;extra_copy_number=0
CM058243.1	Liftoff	CDS	128007117	128007394	.	+	.	ID=cds-NP_001396602.1;Parent=rna-NM_001409673.1;Dbxref=GeneID:12630,GenBank:NP_001396602.1,MGI:MGI:105937;Name=NP_001396602.1;Note=isoform 3 preproprotein is encoded by transcript variant 3;gbkey=CDS;gene=Cfi;product=complement factor I isoform 3 preproprotein;protein_id=NP_001396602.1;extra_copy_number=0
CM058243.1	Liftoff	CDS	128008562	128008666	.	+	.	ID=cds-NP_001396602.1;Parent=rna-NM_001409673.1;Dbxref=GeneID:12630,GenBank:NP_001396602.1,MGI:MGI:105937;Name=NP_001396602.1;Note=isoform 3 preproprotein is encoded by transcript variant 3;gbkey=CDS;gene=Cfi;product=complement factor I isoform 3 preproprotein;protein_id=NP_001396602.1;extra_copy_number=0
CM058243.1	Liftoff	CDS	128009197	128009414	.	+	.	ID=cds-NP_001396602.1;Parent=rna-NM_001409673.1;Dbxref=GeneID:12630,GenBank:NP_001396602.1,MGI:MGI:105937;Name=NP_001396602.1;Note=isoform 3 preproprotein is encoded by transcript variant 3;gbkey=CDS;gene=Cfi;product=complement factor I isoform 3 preproprotein;protein_id=NP_001396602.1;extra_copy_number=0
CM058243.1	Liftoff	mRNA	127971050	128009605	.	+	.	ID=rna-NM_001409674.1;Parent=gene-Cfi;Dbxref=GeneID:12630,GenBank:NM_001409674.1,MGI:MGI:105937;Name=NM_001409674.1;gbkey=mRNA;gene=Cfi;product=complement component factor i%2C transcript variant 4;transcript_id=NM_001409674.1;matches_ref_protein=True;valid_ORF=True;extra_copy_number=0
CM058243.1	Liftoff	exon	127971050	127971133	.	+	.	ID=exon-NM_001409674.1-1;Parent=rna-NM_001409674.1;Dbxref=GeneID:12630,GenBank:NM_001409674.1,MGI:MGI:105937;gbkey=mRNA;gene=Cfi;product=complement component factor i%2C transcript variant 4;transcript_id=NM_001409674.1;extra_copy_number=0
CM058243.1	Liftoff	exon	127982817	127983096	.	+	.	ID=exon-NM_001409674.1-2;Parent=rna-NM_001409674.1;Dbxref=GeneID:12630,GenBank:NM_001409674.1,MGI:MGI:105937;gbkey=mRNA;gene=Cfi;product=complement component factor i%2C transcript variant 4;transcript_id=NM_001409674.1;extra_copy_number=0
CM058243.1	Liftoff	exon	127984959	127985112	.	+	.	ID=exon-NM_001409674.1-3;Parent=rna-NM_001409674.1;Dbxref=GeneID:12630,GenBank:NM_001409674.1,MGI:MGI:105937;gbkey=mRNA;gene=Cfi;product=complement component factor i%2C transcript variant 4;transcript_id=NM_001409674.1;extra_copy_number=0
CM058243.1	Liftoff	exon	127989225	127989406	.	+	.	ID=exon-NM_001409674.1-4;Parent=rna-NM_001409674.1;Dbxref=GeneID:12630,GenBank:NM_001409674.1,MGI:MGI:105937;gbkey=mRNA;gene=Cfi;product=complement component factor i%2C transcript variant 4;transcript_id=NM_001409674.1;extra_copy_number=0
CM058243.1	Liftoff	exon	127992630	127992743	.	+	.	ID=exon-NM_001409674.1-5;Parent=rna-NM_001409674.1;Dbxref=GeneID:12630,GenBank:NM_001409674.1,MGI:MGI:105937;gbkey=mRNA;gene=Cfi;product=complement component factor i%2C transcript variant 4;transcript_id=NM_001409674.1;extra_copy_number=0
CM058243.1	Liftoff	exon	127992988	127993098	.	+	.	ID=exon-NM_001409674.1-6;Parent=rna-NM_001409674.1;Dbxref=GeneID:12630,GenBank:NM_001409674.1,MGI:MGI:105937;gbkey=mRNA;gene=Cfi;product=complement component factor i%2C transcript variant 4;transcript_id=NM_001409674.1;extra_copy_number=0
CM058243.1	Liftoff	exon	127996241	127996267	.	+	.	ID=exon-NM_001409674.1-7;Parent=rna-NM_001409674.1;Dbxref=GeneID:12630,GenBank:NM_001409674.1,MGI:MGI:105937;gbkey=mRNA;gene=Cfi;product=complement component factor i%2C transcript variant 4;transcript_id=NM_001409674.1;extra_copy_number=0
CM058243.1	Liftoff	exon	127999586	127999672	.	+	.	ID=exon-NM_001409674.1-8;Parent=rna-NM_001409674.1;Dbxref=GeneID:12630,GenBank:NM_001409674.1,MGI:MGI:105937;gbkey=mRNA;gene=Cfi;product=complement component factor i%2C transcript variant 4;transcript_id=NM_001409674.1;extra_copy_number=0
CM058243.1	Liftoff	exon	128002483	128002586	.	+	.	ID=exon-NM_001409674.1-9;Parent=rna-NM_001409674.1;Dbxref=GeneID:12630,GenBank:NM_001409674.1,MGI:MGI:105937;gbkey=mRNA;gene=Cfi;product=complement component factor i%2C transcript variant 4;transcript_id=NM_001409674.1;extra_copy_number=0
CM058243.1	Liftoff	exon	128002757	128002860	.	+	.	ID=exon-NM_001409674.1-10;Parent=rna-NM_001409674.1;Dbxref=GeneID:12630,GenBank:NM_001409674.1,MGI:MGI:105937;gbkey=mRNA;gene=Cfi;product=complement component factor i%2C transcript variant 4;transcript_id=NM_001409674.1;extra_copy_number=0
CM058243.1	Liftoff	exon	128007117	128007394	.	+	.	ID=exon-NM_001409674.1-11;Parent=rna-NM_001409674.1;Dbxref=GeneID:12630,GenBank:NM_001409674.1,MGI:MGI:105937;gbkey=mRNA;gene=Cfi;product=complement component factor i%2C transcript variant 4;transcript_id=NM_001409674.1;extra_copy_number=0
CM058243.1	Liftoff	exon	128008562	128008666	.	+	.	ID=exon-NM_001409674.1-12;Parent=rna-NM_001409674.1;Dbxref=GeneID:12630,GenBank:NM_001409674.1,MGI:MGI:105937;gbkey=mRNA;gene=Cfi;product=complement component factor i%2C transcript variant 4;transcript_id=NM_001409674.1;extra_copy_number=0
CM058243.1	Liftoff	exon	128009197	128009605	.	+	.	ID=exon-NM_001409674.1-13;Parent=rna-NM_001409674.1;Dbxref=GeneID:12630,GenBank:NM_001409674.1,MGI:MGI:105937;gbkey=mRNA;gene=Cfi;product=complement component factor i%2C transcript variant 4;transcript_id=NM_001409674.1;extra_copy_number=0
CM058243.1	Liftoff	CDS	127971077	127971133	.	+	.	ID=cds-NP_001396603.1;Parent=rna-NM_001409674.1;Dbxref=GeneID:12630,GenBank:NP_001396603.1,MGI:MGI:105937;Name=NP_001396603.1;Note=isoform 4 preproprotein is encoded by transcript variant 4;gbkey=CDS;gene=Cfi;product=complement factor I isoform 4 preproprotein;protein_id=NP_001396603.1;extra_copy_number=0
CM058243.1	Liftoff	CDS	127982817	127983096	.	+	.	ID=cds-NP_001396603.1;Parent=rna-NM_001409674.1;Dbxref=GeneID:12630,GenBank:NP_001396603.1,MGI:MGI:105937;Name=NP_001396603.1;Note=isoform 4 preproprotein is encoded by transcript variant 4;gbkey=CDS;gene=Cfi;product=complement factor I isoform 4 preproprotein;protein_id=NP_001396603.1;extra_copy_number=0
CM058243.1	Liftoff	CDS	127984959	127985112	.	+	.	ID=cds-NP_001396603.1;Parent=rna-NM_001409674.1;Dbxref=GeneID:12630,GenBank:NP_001396603.1,MGI:MGI:105937;Name=NP_001396603.1;Note=isoform 4 preproprotein is encoded by transcript variant 4;gbkey=CDS;gene=Cfi;product=complement factor I isoform 4 preproprotein;protein_id=NP_001396603.1;extra_copy_number=0
CM058243.1	Liftoff	CDS	127989225	127989406	.	+	.	ID=cds-NP_001396603.1;Parent=rna-NM_001409674.1;Dbxref=GeneID:12630,GenBank:NP_001396603.1,MGI:MGI:105937;Name=NP_001396603.1;Note=isoform 4 preproprotein is encoded by transcript variant 4;gbkey=CDS;gene=Cfi;product=complement factor I isoform 4 preproprotein;protein_id=NP_001396603.1;extra_copy_number=0
CM058243.1	Liftoff	CDS	127992630	127992743	.	+	.	ID=cds-NP_001396603.1;Parent=rna-NM_001409674.1;Dbxref=GeneID:12630,GenBank:NP_001396603.1,MGI:MGI:105937;Name=NP_001396603.1;Note=isoform 4 preproprotein is encoded by transcript variant 4;gbkey=CDS;gene=Cfi;product=complement factor I isoform 4 preproprotein;protein_id=NP_001396603.1;extra_copy_number=0
CM058243.1	Liftoff	CDS	127992988	127993098	.	+	.	ID=cds-NP_001396603.1;Parent=rna-NM_001409674.1;Dbxref=GeneID:12630,GenBank:NP_001396603.1,MGI:MGI:105937;Name=NP_001396603.1;Note=isoform 4 preproprotein is encoded by transcript variant 4;gbkey=CDS;gene=Cfi;product=complement factor I isoform 4 preproprotein;protein_id=NP_001396603.1;extra_copy_number=0
CM058243.1	Liftoff	CDS	127996241	127996267	.	+	.	ID=cds-NP_001396603.1;Parent=rna-NM_001409674.1;Dbxref=GeneID:12630,GenBank:NP_001396603.1,MGI:MGI:105937;Name=NP_001396603.1;Note=isoform 4 preproprotein is encoded by transcript variant 4;gbkey=CDS;gene=Cfi;product=complement factor I isoform 4 preproprotein;protein_id=NP_001396603.1;extra_copy_number=0
CM058243.1	Liftoff	CDS	127999586	127999672	.	+	.	ID=cds-NP_001396603.1;Parent=rna-NM_001409674.1;Dbxref=GeneID:12630,GenBank:NP_001396603.1,MGI:MGI:105937;Name=NP_001396603.1;Note=isoform 4 preproprotein is encoded by transcript variant 4;gbkey=CDS;gene=Cfi;product=complement factor I isoform 4 preproprotein;protein_id=NP_001396603.1;extra_copy_number=0
CM058243.1	Liftoff	CDS	128002483	128002586	.	+	.	ID=cds-NP_001396603.1;Parent=rna-NM_001409674.1;Dbxref=GeneID:12630,GenBank:NP_001396603.1,MGI:MGI:105937;Name=NP_001396603.1;Note=isoform 4 preproprotein is encoded by transcript variant 4;gbkey=CDS;gene=Cfi;product=complement factor I isoform 4 preproprotein;protein_id=NP_001396603.1;extra_copy_number=0
CM058243.1	Liftoff	CDS	128002757	128002860	.	+	.	ID=cds-NP_001396603.1;Parent=rna-NM_001409674.1;Dbxref=GeneID:12630,GenBank:NP_001396603.1,MGI:MGI:105937;Name=NP_001396603.1;Note=isoform 4 preproprotein is encoded by transcript variant 4;gbkey=CDS;gene=Cfi;product=complement factor I isoform 4 preproprotein;protein_id=NP_001396603.1;extra_copy_number=0
CM058243.1	Liftoff	CDS	128007117	128007394	.	+	.	ID=cds-NP_001396603.1;Parent=rna-NM_001409674.1;Dbxref=GeneID:12630,GenBank:NP_001396603.1,MGI:MGI:105937;Name=NP_001396603.1;Note=isoform 4 preproprotein is encoded by transcript variant 4;gbkey=CDS;gene=Cfi;product=complement factor I isoform 4 preproprotein;protein_id=NP_001396603.1;extra_copy_number=0
CM058243.1	Liftoff	CDS	128008562	128008666	.	+	.	ID=cds-NP_001396603.1;Parent=rna-NM_001409674.1;Dbxref=GeneID:12630,GenBank:NP_001396603.1,MGI:MGI:105937;Name=NP_001396603.1;Note=isoform 4 preproprotein is encoded by transcript variant 4;gbkey=CDS;gene=Cfi;product=complement factor I isoform 4 preproprotein;protein_id=NP_001396603.1;extra_copy_number=0
CM058243.1	Liftoff	CDS	128009197	128009414	.	+	.	ID=cds-NP_001396603.1;Parent=rna-NM_001409674.1;Dbxref=GeneID:12630,GenBank:NP_001396603.1,MGI:MGI:105937;Name=NP_001396603.1;Note=isoform 4 preproprotein is encoded by transcript variant 4;gbkey=CDS;gene=Cfi;product=complement factor I isoform 4 preproprotein;protein_id=NP_001396603.1;extra_copy_number=0
CM058243.1	Liftoff	mRNA	127971050	128009605	.	+	.	ID=rna-NM_001409679.1;Parent=gene-Cfi;Dbxref=GeneID:12630,GenBank:NM_001409679.1,MGI:MGI:105937;Name=NM_001409679.1;gbkey=mRNA;gene=Cfi;product=complement component factor i%2C transcript variant 5;transcript_id=NM_001409679.1;matches_ref_protein=True;valid_ORF=True;extra_copy_number=0
CM058243.1	Liftoff	exon	127971050	127971133	.	+	.	ID=exon-NM_001409679.1-1;Parent=rna-NM_001409679.1;Dbxref=GeneID:12630,GenBank:NM_001409679.1,MGI:MGI:105937;gbkey=mRNA;gene=Cfi;product=complement component factor i%2C transcript variant 5;transcript_id=NM_001409679.1;extra_copy_number=0
CM058243.1	Liftoff	exon	127982817	127983096	.	+	.	ID=exon-NM_001409679.1-2;Parent=rna-NM_001409679.1;Dbxref=GeneID:12630,GenBank:NM_001409679.1,MGI:MGI:105937;gbkey=mRNA;gene=Cfi;product=complement component factor i%2C transcript variant 5;transcript_id=NM_001409679.1;extra_copy_number=0
CM058243.1	Liftoff	exon	127984959	127985112	.	+	.	ID=exon-NM_001409679.1-3;Parent=rna-NM_001409679.1;Dbxref=GeneID:12630,GenBank:NM_001409679.1,MGI:MGI:105937;gbkey=mRNA;gene=Cfi;product=complement component factor i%2C transcript variant 5;transcript_id=NM_001409679.1;extra_copy_number=0
CM058243.1	Liftoff	exon	127989225	127989406	.	+	.	ID=exon-NM_001409679.1-4;Parent=rna-NM_001409679.1;Dbxref=GeneID:12630,GenBank:NM_001409679.1,MGI:MGI:105937;gbkey=mRNA;gene=Cfi;product=complement component factor i%2C transcript variant 5;transcript_id=NM_001409679.1;extra_copy_number=0
```
