## Supplementary material for "Chromosome-scale genome assembly of B10.RIII, an autoimmune susceptible mouse strain": b10_swarm.gff3 (part 185 of 931)

```
CM058243.1	Liftoff	exon	127992630	127992743	.	+	.	ID=exon-NM_001409679.1-5;Parent=rna-NM_001409679.1;Dbxref=GeneID:12630,GenBank:NM_001409679.1,MGI:MGI:105937;gbkey=mRNA;gene=Cfi;product=complement component factor i%2C transcript variant 5;transcript_id=NM_001409679.1;extra_copy_number=0
CM058243.1	Liftoff	exon	127992988	127993098	.	+	.	ID=exon-NM_001409679.1-6;Parent=rna-NM_001409679.1;Dbxref=GeneID:12630,GenBank:NM_001409679.1,MGI:MGI:105937;gbkey=mRNA;gene=Cfi;product=complement component factor i%2C transcript variant 5;transcript_id=NM_001409679.1;extra_copy_number=0
CM058243.1	Liftoff	exon	127996241	127996267	.	+	.	ID=exon-NM_001409679.1-7;Parent=rna-NM_001409679.1;Dbxref=GeneID:12630,GenBank:NM_001409679.1,MGI:MGI:105937;gbkey=mRNA;gene=Cfi;product=complement component factor i%2C transcript variant 5;transcript_id=NM_001409679.1;extra_copy_number=0
CM058243.1	Liftoff	exon	127996405	127996425	.	+	.	ID=exon-NM_001409679.1-8;Parent=rna-NM_001409679.1;Dbxref=GeneID:12630,GenBank:NM_001409679.1,MGI:MGI:105937;gbkey=mRNA;gene=Cfi;product=complement component factor i%2C transcript variant 5;transcript_id=NM_001409679.1;extra_copy_number=0
CM058243.1	Liftoff	exon	127999616	127999672	.	+	.	ID=exon-NM_001409679.1-9;Parent=rna-NM_001409679.1;Dbxref=GeneID:12630,GenBank:NM_001409679.1,MGI:MGI:105937;gbkey=mRNA;gene=Cfi;product=complement component factor i%2C transcript variant 5;transcript_id=NM_001409679.1;extra_copy_number=0
CM058243.1	Liftoff	exon	128002483	128002583	.	+	.	ID=exon-NM_001409679.1-10;Parent=rna-NM_001409679.1;Dbxref=GeneID:12630,GenBank:NM_001409679.1,MGI:MGI:105937;gbkey=mRNA;gene=Cfi;product=complement component factor i%2C transcript variant 5;transcript_id=NM_001409679.1;extra_copy_number=0
CM058243.1	Liftoff	exon	128002757	128002860	.	+	.	ID=exon-NM_001409679.1-11;Parent=rna-NM_001409679.1;Dbxref=GeneID:12630,GenBank:NM_001409679.1,MGI:MGI:105937;gbkey=mRNA;gene=Cfi;product=complement component factor i%2C transcript variant 5;transcript_id=NM_001409679.1;extra_copy_number=0
CM058243.1	Liftoff	exon	128007117	128007394	.	+	.	ID=exon-NM_001409679.1-12;Parent=rna-NM_001409679.1;Dbxref=GeneID:12630,GenBank:NM_001409679.1,MGI:MGI:105937;gbkey=mRNA;gene=Cfi;product=complement component factor i%2C transcript variant 5;transcript_id=NM_001409679.1;extra_copy_number=0
CM058243.1	Liftoff	exon	128008562	128008666	.	+	.	ID=exon-NM_001409679.1-13;Parent=rna-NM_001409679.1;Dbxref=GeneID:12630,GenBank:NM_001409679.1,MGI:MGI:105937;gbkey=mRNA;gene=Cfi;product=complement component factor i%2C transcript variant 5;transcript_id=NM_001409679.1;extra_copy_number=0
CM058243.1	Liftoff	exon	128009197	128009605	.	+	.	ID=exon-NM_001409679.1-14;Parent=rna-NM_001409679.1;Dbxref=GeneID:12630,GenBank:NM_001409679.1,MGI:MGI:105937;gbkey=mRNA;gene=Cfi;product=complement component factor i%2C transcript variant 5;transcript_id=NM_001409679.1;extra_copy_number=0
CM058243.1	Liftoff	CDS	127971077	127971133	.	+	.	ID=cds-NP_001396608.1;Parent=rna-NM_001409679.1;Dbxref=GeneID:12630,GenBank:NP_001396608.1,MGI:MGI:105937;Name=NP_001396608.1;Note=isoform 5 preproprotein is encoded by transcript variant 5;gbkey=CDS;gene=Cfi;product=complement factor I isoform 5 preproprotein;protein_id=NP_001396608.1;extra_copy_number=0
CM058243.1	Liftoff	CDS	127982817	127983096	.	+	.	ID=cds-NP_001396608.1;Parent=rna-NM_001409679.1;Dbxref=GeneID:12630,GenBank:NP_001396608.1,MGI:MGI:105937;Name=NP_001396608.1;Note=isoform 5 preproprotein is encoded by transcript variant 5;gbkey=CDS;gene=Cfi;product=complement factor I isoform 5 preproprotein;protein_id=NP_001396608.1;extra_copy_number=0
CM058243.1	Liftoff	CDS	127984959	127985112	.	+	.	ID=cds-NP_001396608.1;Parent=rna-NM_001409679.1;Dbxref=GeneID:12630,GenBank:NP_001396608.1,MGI:MGI:105937;Name=NP_001396608.1;Note=isoform 5 preproprotein is encoded by transcript variant 5;gbkey=CDS;gene=Cfi;product=complement factor I isoform 5 preproprotein;protein_id=NP_001396608.1;extra_copy_number=0
CM058243.1	Liftoff	CDS	127989225	127989406	.	+	.	ID=cds-NP_001396608.1;Parent=rna-NM_001409679.1;Dbxref=GeneID:12630,GenBank:NP_001396608.1,MGI:MGI:105937;Name=NP_001396608.1;Note=isoform 5 preproprotein is encoded by transcript variant 5;gbkey=CDS;gene=Cfi;product=complement factor I isoform 5 preproprotein;protein_id=NP_001396608.1;extra_copy_number=0
CM058243.1	Liftoff	CDS	127992630	127992743	.	+	.	ID=cds-NP_001396608.1;Parent=rna-NM_001409679.1;Dbxref=GeneID:12630,GenBank:NP_001396608.1,MGI:MGI:105937;Name=NP_001396608.1;Note=isoform 5 preproprotein is encoded by transcript variant 5;gbkey=CDS;gene=Cfi;product=complement factor I isoform 5 preproprotein;protein_id=NP_001396608.1;extra_copy_number=0
CM058243.1	Liftoff	CDS	127992988	127993098	.	+	.	ID=cds-NP_001396608.1;Parent=rna-NM_001409679.1;Dbxref=GeneID:12630,GenBank:NP_001396608.1,MGI:MGI:105937;Name=NP_001396608.1;Note=isoform 5 preproprotein is encoded by transcript variant 5;gbkey=CDS;gene=Cfi;product=complement factor I isoform 5 preproprotein;protein_id=NP_001396608.1;extra_copy_number=0
CM058243.1	Liftoff	CDS	127996241	127996267	.	+	.	ID=cds-NP_001396608.1;Parent=rna-NM_001409679.1;Dbxref=GeneID:12630,GenBank:NP_001396608.1,MGI:MGI:105937;Name=NP_001396608.1;Note=isoform 5 preproprotein is encoded by transcript variant 5;gbkey=CDS;gene=Cfi;product=complement factor I isoform 5 preproprotein;protein_id=NP_001396608.1;extra_copy_number=0
CM058243.1	Liftoff	CDS	127996405	127996425	.	+	.	ID=cds-NP_001396608.1;Parent=rna-NM_001409679.1;Dbxref=GeneID:12630,GenBank:NP_001396608.1,MGI:MGI:105937;Name=NP_001396608.1;Note=isoform 5 preproprotein is encoded by transcript variant 5;gbkey=CDS;gene=Cfi;product=complement factor I isoform 5 preproprotein;protein_id=NP_001396608.1;extra_copy_number=0
CM058243.1	Liftoff	CDS	127999616	127999672	.	+	.	ID=cds-NP_001396608.1;Parent=rna-NM_001409679.1;Dbxref=GeneID:12630,GenBank:NP_001396608.1,MGI:MGI:105937;Name=NP_001396608.1;Note=isoform 5 preproprotein is encoded by transcript variant 5;gbkey=CDS;gene=Cfi;product=complement factor I isoform 5 preproprotein;protein_id=NP_001396608.1;extra_copy_number=0
CM058243.1	Liftoff	CDS	128002483	128002583	.	+	.	ID=cds-NP_001396608.1;Parent=rna-NM_001409679.1;Dbxref=GeneID:12630,GenBank:NP_001396608.1,MGI:MGI:105937;Name=NP_001396608.1;Note=isoform 5 preproprotein is encoded by transcript variant 5;gbkey=CDS;gene=Cfi;product=complement factor I isoform 5 preproprotein;protein_id=NP_001396608.1;extra_copy_number=0
CM058243.1	Liftoff	CDS	128002757	128002860	.	+	.	ID=cds-NP_001396608.1;Parent=rna-NM_001409679.1;Dbxref=GeneID:12630,GenBank:NP_001396608.1,MGI:MGI:105937;Name=NP_001396608.1;Note=isoform 5 preproprotein is encoded by transcript variant 5;gbkey=CDS;gene=Cfi;product=complement factor I isoform 5 preproprotein;protein_id=NP_001396608.1;extra_copy_number=0
CM058243.1	Liftoff	CDS	128007117	128007394	.	+	.	ID=cds-NP_001396608.1;Parent=rna-NM_001409679.1;Dbxref=GeneID:12630,GenBank:NP_001396608.1,MGI:MGI:105937;Name=NP_001396608.1;Note=isoform 5 preproprotein is encoded by transcript variant 5;gbkey=CDS;gene=Cfi;product=complement factor I isoform 5 preproprotein;protein_id=NP_001396608.1;extra_copy_number=0
CM058243.1	Liftoff	CDS	128008562	128008666	.	+	.	ID=cds-NP_001396608.1;Parent=rna-NM_001409679.1;Dbxref=GeneID:12630,GenBank:NP_001396608.1,MGI:MGI:105937;Name=NP_001396608.1;Note=isoform 5 preproprotein is encoded by transcript variant 5;gbkey=CDS;gene=Cfi;product=complement factor I isoform 5 preproprotein;protein_id=NP_001396608.1;extra_copy_number=0
CM058243.1	Liftoff	CDS	128009197	128009414	.	+	.	ID=cds-NP_001396608.1;Parent=rna-NM_001409679.1;Dbxref=GeneID:12630,GenBank:NP_001396608.1,MGI:MGI:105937;Name=NP_001396608.1;Note=isoform 5 preproprotein is encoded by transcript variant 5;gbkey=CDS;gene=Cfi;product=complement factor I isoform 5 preproprotein;protein_id=NP_001396608.1;extra_copy_number=0
CM058243.1	Liftoff	mRNA	127971050	128009605	.	+	.	ID=rna-NM_001409680.1;Parent=gene-Cfi;Dbxref=GeneID:12630,GenBank:NM_001409680.1,MGI:MGI:105937;Name=NM_001409680.1;gbkey=mRNA;gene=Cfi;product=complement component factor i%2C transcript variant 6;transcript_id=NM_001409680.1;matches_ref_protein=True;valid_ORF=True;extra_copy_number=0
CM058243.1	Liftoff	exon	127971050	127971133	.	+	.	ID=exon-NM_001409680.1-1;Parent=rna-NM_001409680.1;Dbxref=GeneID:12630,GenBank:NM_001409680.1,MGI:MGI:105937;gbkey=mRNA;gene=Cfi;product=complement component factor i%2C transcript variant 6;transcript_id=NM_001409680.1;extra_copy_number=0
CM058243.1	Liftoff	exon	127982817	127983096	.	+	.	ID=exon-NM_001409680.1-2;Parent=rna-NM_001409680.1;Dbxref=GeneID:12630,GenBank:NM_001409680.1,MGI:MGI:105937;gbkey=mRNA;gene=Cfi;product=complement component factor i%2C transcript variant 6;transcript_id=NM_001409680.1;extra_copy_number=0
CM058243.1	Liftoff	exon	127984959	127985112	.	+	.	ID=exon-NM_001409680.1-3;Parent=rna-NM_001409680.1;Dbxref=GeneID:12630,GenBank:NM_001409680.1,MGI:MGI:105937;gbkey=mRNA;gene=Cfi;product=complement component factor i%2C transcript variant 6;transcript_id=NM_001409680.1;extra_copy_number=0
CM058243.1	Liftoff	exon	127989225	127989406	.	+	.	ID=exon-NM_001409680.1-4;Parent=rna-NM_001409680.1;Dbxref=GeneID:12630,GenBank:NM_001409680.1,MGI:MGI:105937;gbkey=mRNA;gene=Cfi;product=complement component factor i%2C transcript variant 6;transcript_id=NM_001409680.1;extra_copy_number=0
CM058243.1	Liftoff	exon	127992630	127992743	.	+	.	ID=exon-NM_001409680.1-5;Parent=rna-NM_001409680.1;Dbxref=GeneID:12630,GenBank:NM_001409680.1,MGI:MGI:105937;gbkey=mRNA;gene=Cfi;product=complement component factor i%2C transcript variant 6;transcript_id=NM_001409680.1;extra_copy_number=0
CM058243.1	Liftoff	exon	127992988	127993098	.	+	.	ID=exon-NM_001409680.1-6;Parent=rna-NM_001409680.1;Dbxref=GeneID:12630,GenBank:NM_001409680.1,MGI:MGI:105937;gbkey=mRNA;gene=Cfi;product=complement component factor i%2C transcript variant 6;transcript_id=NM_001409680.1;extra_copy_number=0
CM058243.1	Liftoff	exon	127999574	127999672	.	+	.	ID=exon-NM_001409680.1-7;Parent=rna-NM_001409680.1;Dbxref=GeneID:12630,GenBank:NM_001409680.1,MGI:MGI:105937;gbkey=mRNA;gene=Cfi;product=complement component factor i%2C transcript variant 6;transcript_id=NM_001409680.1;extra_copy_number=0
CM058243.1	Liftoff	exon	128002483	128002586	.	+	.	ID=exon-NM_001409680.1-8;Parent=rna-NM_001409680.1;Dbxref=GeneID:12630,GenBank:NM_001409680.1,MGI:MGI:105937;gbkey=mRNA;gene=Cfi;product=complement component factor i%2C transcript variant 6;transcript_id=NM_001409680.1;extra_copy_number=0
CM058243.1	Liftoff	exon	128002757	128002860	.	+	.	ID=exon-NM_001409680.1-9;Parent=rna-NM_001409680.1;Dbxref=GeneID:12630,GenBank:NM_001409680.1,MGI:MGI:105937;gbkey=mRNA;gene=Cfi;product=complement component factor i%2C transcript variant 6;transcript_id=NM_001409680.1;extra_copy_number=0
CM058243.1	Liftoff	exon	128007117	128007394	.	+	.	ID=exon-NM_001409680.1-10;Parent=rna-NM_001409680.1;Dbxref=GeneID:12630,GenBank:NM_001409680.1,MGI:MGI:105937;gbkey=mRNA;gene=Cfi;product=complement component factor i%2C transcript variant 6;transcript_id=NM_001409680.1;extra_copy_number=0
CM058243.1	Liftoff	exon	128008562	128008666	.	+	.	ID=exon-NM_001409680.1-11;Parent=rna-NM_001409680.1;Dbxref=GeneID:12630,GenBank:NM_001409680.1,MGI:MGI:105937;gbkey=mRNA;gene=Cfi;product=complement component factor i%2C transcript variant 6;transcript_id=NM_001409680.1;extra_copy_number=0
CM058243.1	Liftoff	exon	128009197	128009605	.	+	.	ID=exon-NM_001409680.1-12;Parent=rna-NM_001409680.1;Dbxref=GeneID:12630,GenBank:NM_001409680.1,MGI:MGI:105937;gbkey=mRNA;gene=Cfi;product=complement component factor i%2C transcript variant 6;transcript_id=NM_001409680.1;extra_copy_number=0
CM058243.1	Liftoff	CDS	127971077	127971133	.	+	.	ID=cds-NP_001396609.1;Parent=rna-NM_001409680.1;Dbxref=GeneID:12630,GenBank:NP_001396609.1,MGI:MGI:105937;Name=NP_001396609.1;Note=isoform 6 precursor is encoded by transcript variant 6;gbkey=CDS;gene=Cfi;product=complement factor I isoform 6 precursor;protein_id=NP_001396609.1;extra_copy_number=0
CM058243.1	Liftoff	CDS	127982817	127983096	.	+	.	ID=cds-NP_001396609.1;Parent=rna-NM_001409680.1;Dbxref=GeneID:12630,GenBank:NP_001396609.1,MGI:MGI:105937;Name=NP_001396609.1;Note=isoform 6 precursor is encoded by transcript variant 6;gbkey=CDS;gene=Cfi;product=complement factor I isoform 6 precursor;protein_id=NP_001396609.1;extra_copy_number=0
CM058243.1	Liftoff	CDS	127984959	127985112	.	+	.	ID=cds-NP_001396609.1;Parent=rna-NM_001409680.1;Dbxref=GeneID:12630,GenBank:NP_001396609.1,MGI:MGI:105937;Name=NP_001396609.1;Note=isoform 6 precursor is encoded by transcript variant 6;gbkey=CDS;gene=Cfi;product=complement factor I isoform 6 precursor;protein_id=NP_001396609.1;extra_copy_number=0
CM058243.1	Liftoff	CDS	127989225	127989406	.	+	.	ID=cds-NP_001396609.1;Parent=rna-NM_001409680.1;Dbxref=GeneID:12630,GenBank:NP_001396609.1,MGI:MGI:105937;Name=NP_001396609.1;Note=isoform 6 precursor is encoded by transcript variant 6;gbkey=CDS;gene=Cfi;product=complement factor I isoform 6 precursor;protein_id=NP_001396609.1;extra_copy_number=0
CM058243.1	Liftoff	CDS	127992630	127992743	.	+	.	ID=cds-NP_001396609.1;Parent=rna-NM_001409680.1;Dbxref=GeneID:12630,GenBank:NP_001396609.1,MGI:MGI:105937;Name=NP_001396609.1;Note=isoform 6 precursor is encoded by transcript variant 6;gbkey=CDS;gene=Cfi;product=complement factor I isoform 6 precursor;protein_id=NP_001396609.1;extra_copy_number=0
CM058243.1	Liftoff	CDS	127992988	127993098	.	+	.	ID=cds-NP_001396609.1;Parent=rna-NM_001409680.1;Dbxref=GeneID:12630,GenBank:NP_001396609.1,MGI:MGI:105937;Name=NP_001396609.1;Note=isoform 6 precursor is encoded by transcript variant 6;gbkey=CDS;gene=Cfi;product=complement factor I isoform 6 precursor;protein_id=NP_001396609.1;extra_copy_number=0
CM058243.1	Liftoff	CDS	127999574	127999672	.	+	.	ID=cds-NP_001396609.1;Parent=rna-NM_001409680.1;Dbxref=GeneID:12630,GenBank:NP_001396609.1,MGI:MGI:105937;Name=NP_001396609.1;Note=isoform 6 precursor is encoded by transcript variant 6;gbkey=CDS;gene=Cfi;product=complement factor I isoform 6 precursor;protein_id=NP_001396609.1;extra_copy_number=0
CM058243.1	Liftoff	CDS	128002483	128002586	.	+	.	ID=cds-NP_001396609.1;Parent=rna-NM_001409680.1;Dbxref=GeneID:12630,GenBank:NP_001396609.1,MGI:MGI:105937;Name=NP_001396609.1;Note=isoform 6 precursor is encoded by transcript variant 6;gbkey=CDS;gene=Cfi;product=complement factor I isoform 6 precursor;protein_id=NP_001396609.1;extra_copy_number=0
CM058243.1	Liftoff	CDS	128002757	128002860	.	+	.	ID=cds-NP_001396609.1;Parent=rna-NM_001409680.1;Dbxref=GeneID:12630,GenBank:NP_001396609.1,MGI:MGI:105937;Name=NP_001396609.1;Note=isoform 6 precursor is encoded by transcript variant 6;gbkey=CDS;gene=Cfi;product=complement factor I isoform 6 precursor;protein_id=NP_001396609.1;extra_copy_number=0
CM058243.1	Liftoff	CDS	128007117	128007394	.	+	.	ID=cds-NP_001396609.1;Parent=rna-NM_001409680.1;Dbxref=GeneID:12630,GenBank:NP_001396609.1,MGI:MGI:105937;Name=NP_001396609.1;Note=isoform 6 precursor is encoded by transcript variant 6;gbkey=CDS;gene=Cfi;product=complement factor I isoform 6 precursor;protein_id=NP_001396609.1;extra_copy_number=0
CM058243.1	Liftoff	CDS	128008562	128008666	.	+	.	ID=cds-NP_001396609.1;Parent=rna-NM_001409680.1;Dbxref=GeneID:12630,GenBank:NP_001396609.1,MGI:MGI:105937;Name=NP_001396609.1;Note=isoform 6 precursor is encoded by transcript variant 6;gbkey=CDS;gene=Cfi;product=complement factor I isoform 6 precursor;protein_id=NP_001396609.1;extra_copy_number=0
CM058243.1	Liftoff	CDS	128009197	128009414	.	+	.	ID=cds-NP_001396609.1;Parent=rna-NM_001409680.1;Dbxref=GeneID:12630,GenBank:NP_001396609.1,MGI:MGI:105937;Name=NP_001396609.1;Note=isoform 6 precursor is encoded by transcript variant 6;gbkey=CDS;gene=Cfi;product=complement factor I isoform 6 precursor;protein_id=NP_001396609.1;extra_copy_number=0
CM058243.1	Liftoff	mRNA	127971050	128009605	.	+	.	ID=rna-NM_001409681.1;Parent=gene-Cfi;Dbxref=GeneID:12630,GenBank:NM_001409681.1,MGI:MGI:105937;Name=NM_001409681.1;gbkey=mRNA;gene=Cfi;product=complement component factor i%2C transcript variant 7;transcript_id=NM_001409681.1;matches_ref_protein=True;valid_ORF=True;extra_copy_number=0
CM058243.1	Liftoff	exon	127971050	127971133	.	+	.	ID=exon-NM_001409681.1-1;Parent=rna-NM_001409681.1;Dbxref=GeneID:12630,GenBank:NM_001409681.1,MGI:MGI:105937;gbkey=mRNA;gene=Cfi;product=complement component factor i%2C transcript variant 7;transcript_id=NM_001409681.1;extra_copy_number=0
CM058243.1	Liftoff	exon	127982817	127983096	.	+	.	ID=exon-NM_001409681.1-2;Parent=rna-NM_001409681.1;Dbxref=GeneID:12630,GenBank:NM_001409681.1,MGI:MGI:105937;gbkey=mRNA;gene=Cfi;product=complement component factor i%2C transcript variant 7;transcript_id=NM_001409681.1;extra_copy_number=0
CM058243.1	Liftoff	exon	127984959	127985112	.	+	.	ID=exon-NM_001409681.1-3;Parent=rna-NM_001409681.1;Dbxref=GeneID:12630,GenBank:NM_001409681.1,MGI:MGI:105937;gbkey=mRNA;gene=Cfi;product=complement component factor i%2C transcript variant 7;transcript_id=NM_001409681.1;extra_copy_number=0
CM058243.1	Liftoff	exon	127989225	127989406	.	+	.	ID=exon-NM_001409681.1-4;Parent=rna-NM_001409681.1;Dbxref=GeneID:12630,GenBank:NM_001409681.1,MGI:MGI:105937;gbkey=mRNA;gene=Cfi;product=complement component factor i%2C transcript variant 7;transcript_id=NM_001409681.1;extra_copy_number=0
CM058243.1	Liftoff	exon	127992630	127992743	.	+	.	ID=exon-NM_001409681.1-5;Parent=rna-NM_001409681.1;Dbxref=GeneID:12630,GenBank:NM_001409681.1,MGI:MGI:105937;gbkey=mRNA;gene=Cfi;product=complement component factor i%2C transcript variant 7;transcript_id=NM_001409681.1;extra_copy_number=0
CM058243.1	Liftoff	exon	127992988	127993098	.	+	.	ID=exon-NM_001409681.1-6;Parent=rna-NM_001409681.1;Dbxref=GeneID:12630,GenBank:NM_001409681.1,MGI:MGI:105937;gbkey=mRNA;gene=Cfi;product=complement component factor i%2C transcript variant 7;transcript_id=NM_001409681.1;extra_copy_number=0
CM058243.1	Liftoff	exon	127996241	127996267	.	+	.	ID=exon-NM_001409681.1-7;Parent=rna-NM_001409681.1;Dbxref=GeneID:12630,GenBank:NM_001409681.1,MGI:MGI:105937;gbkey=mRNA;gene=Cfi;product=complement component factor i%2C transcript variant 7;transcript_id=NM_001409681.1;extra_copy_number=0
CM058243.1	Liftoff	exon	127999616	127999672	.	+	.	ID=exon-NM_001409681.1-8;Parent=rna-NM_001409681.1;Dbxref=GeneID:12630,GenBank:NM_001409681.1,MGI:MGI:105937;gbkey=mRNA;gene=Cfi;product=complement component factor i%2C transcript variant 7;transcript_id=NM_001409681.1;extra_copy_number=0
CM058243.1	Liftoff	exon	128002483	128002586	.	+	.	ID=exon-NM_001409681.1-9;Parent=rna-NM_001409681.1;Dbxref=GeneID:12630,GenBank:NM_001409681.1,MGI:MGI:105937;gbkey=mRNA;gene=Cfi;product=complement component factor i%2C transcript variant 7;transcript_id=NM_001409681.1;extra_copy_number=0
CM058243.1	Liftoff	exon	128002757	128002860	.	+	.	ID=exon-NM_001409681.1-10;Parent=rna-NM_001409681.1;Dbxref=GeneID:12630,GenBank:NM_001409681.1,MGI:MGI:105937;gbkey=mRNA;gene=Cfi;product=complement component factor i%2C transcript variant 7;transcript_id=NM_001409681.1;extra_copy_number=0
CM058243.1	Liftoff	exon	128007117	128007394	.	+	.	ID=exon-NM_001409681.1-11;Parent=rna-NM_001409681.1;Dbxref=GeneID:12630,GenBank:NM_001409681.1,MGI:MGI:105937;gbkey=mRNA;gene=Cfi;product=complement component factor i%2C transcript variant 7;transcript_id=NM_001409681.1;extra_copy_number=0
CM058243.1	Liftoff	exon	128008562	128008666	.	+	.	ID=exon-NM_001409681.1-12;Parent=rna-NM_001409681.1;Dbxref=GeneID:12630,GenBank:NM_001409681.1,MGI:MGI:105937;gbkey=mRNA;gene=Cfi;product=complement component factor i%2C transcript variant 7;transcript_id=NM_001409681.1;extra_copy_number=0
CM058243.1	Liftoff	exon	128009197	128009605	.	+	.	ID=exon-NM_001409681.1-13;Parent=rna-NM_001409681.1;Dbxref=GeneID:12630,GenBank:NM_001409681.1,MGI:MGI:105937;gbkey=mRNA;gene=Cfi;product=complement component factor i%2C transcript variant 7;transcript_id=NM_001409681.1;extra_copy_number=0
CM058243.1	Liftoff	CDS	127971077	127971133	.	+	.	ID=cds-NP_001396610.1;Parent=rna-NM_001409681.1;Dbxref=GeneID:12630,GenBank:NP_001396610.1,MGI:MGI:105937;Name=NP_001396610.1;Note=isoform 7 preproprotein is encoded by transcript variant 7;gbkey=CDS;gene=Cfi;product=complement factor I isoform 7 preproprotein;protein_id=NP_001396610.1;extra_copy_number=0
CM058243.1	Liftoff	CDS	127982817	127983096	.	+	.	ID=cds-NP_001396610.1;Parent=rna-NM_001409681.1;Dbxref=GeneID:12630,GenBank:NP_001396610.1,MGI:MGI:105937;Name=NP_001396610.1;Note=isoform 7 preproprotein is encoded by transcript variant 7;gbkey=CDS;gene=Cfi;product=complement factor I isoform 7 preproprotein;protein_id=NP_001396610.1;extra_copy_number=0
CM058243.1	Liftoff	CDS	127984959	127985112	.	+	.	ID=cds-NP_001396610.1;Parent=rna-NM_001409681.1;Dbxref=GeneID:12630,GenBank:NP_001396610.1,MGI:MGI:105937;Name=NP_001396610.1;Note=isoform 7 preproprotein is encoded by transcript variant 7;gbkey=CDS;gene=Cfi;product=complement factor I isoform 7 preproprotein;protein_id=NP_001396610.1;extra_copy_number=0
CM058243.1	Liftoff	CDS	127989225	127989406	.	+	.	ID=cds-NP_001396610.1;Parent=rna-NM_001409681.1;Dbxref=GeneID:12630,GenBank:NP_001396610.1,MGI:MGI:105937;Name=NP_001396610.1;Note=isoform 7 preproprotein is encoded by transcript variant 7;gbkey=CDS;gene=Cfi;product=complement factor I isoform 7 preproprotein;protein_id=NP_001396610.1;extra_copy_number=0
CM058243.1	Liftoff	CDS	127992630	127992743	.	+	.	ID=cds-NP_001396610.1;Parent=rna-NM_001409681.1;Dbxref=GeneID:12630,GenBank:NP_001396610.1,MGI:MGI:105937;Name=NP_001396610.1;Note=isoform 7 preproprotein is encoded by transcript variant 7;gbkey=CDS;gene=Cfi;product=complement factor I isoform 7 preproprotein;protein_id=NP_001396610.1;extra_copy_number=0
CM058243.1	Liftoff	CDS	127992988	127993098	.	+	.	ID=cds-NP_001396610.1;Parent=rna-NM_001409681.1;Dbxref=GeneID:12630,GenBank:NP_001396610.1,MGI:MGI:105937;Name=NP_001396610.1;Note=isoform 7 preproprotein is encoded by transcript variant 7;gbkey=CDS;gene=Cfi;product=complement factor I isoform 7 preproprotein;protein_id=NP_001396610.1;extra_copy_number=0
CM058243.1	Liftoff	CDS	127996241	127996267	.	+	.	ID=cds-NP_001396610.1;Parent=rna-NM_001409681.1;Dbxref=GeneID:12630,GenBank:NP_001396610.1,MGI:MGI:105937;Name=NP_001396610.1;Note=isoform 7 preproprotein is encoded by transcript variant 7;gbkey=CDS;gene=Cfi;product=complement factor I isoform 7 preproprotein;protein_id=NP_001396610.1;extra_copy_number=0
CM058243.1	Liftoff	CDS	127999616	127999672	.	+	.	ID=cds-NP_001396610.1;Parent=rna-NM_001409681.1;Dbxref=GeneID:12630,GenBank:NP_001396610.1,MGI:MGI:105937;Name=NP_001396610.1;Note=isoform 7 preproprotein is encoded by transcript variant 7;gbkey=CDS;gene=Cfi;product=complement factor I isoform 7 preproprotein;protein_id=NP_001396610.1;extra_copy_number=0
CM058243.1	Liftoff	CDS	128002483	128002586	.	+	.	ID=cds-NP_001396610.1;Parent=rna-NM_001409681.1;Dbxref=GeneID:12630,GenBank:NP_001396610.1,MGI:MGI:105937;Name=NP_001396610.1;Note=isoform 7 preproprotein is encoded by transcript variant 7;gbkey=CDS;gene=Cfi;product=complement factor I isoform 7 preproprotein;protein_id=NP_001396610.1;extra_copy_number=0
CM058243.1	Liftoff	CDS	128002757	128002860	.	+	.	ID=cds-NP_001396610.1;Parent=rna-NM_001409681.1;Dbxref=GeneID:12630,GenBank:NP_001396610.1,MGI:MGI:105937;Name=NP_001396610.1;Note=isoform 7 preproprotein is encoded by transcript variant 7;gbkey=CDS;gene=Cfi;product=complement factor I isoform 7 preproprotein;protein_id=NP_001396610.1;extra_copy_number=0
CM058243.1	Liftoff	CDS	128007117	128007394	.	+	.	ID=cds-NP_001396610.1;Parent=rna-NM_001409681.1;Dbxref=GeneID:12630,GenBank:NP_001396610.1,MGI:MGI:105937;Name=NP_001396610.1;Note=isoform 7 preproprotein is encoded by transcript variant 7;gbkey=CDS;gene=Cfi;product=complement factor I isoform 7 preproprotein;protein_id=NP_001396610.1;extra_copy_number=0
CM058243.1	Liftoff	CDS	128008562	128008666	.	+	.	ID=cds-NP_001396610.1;Parent=rna-NM_001409681.1;Dbxref=GeneID:12630,GenBank:NP_001396610.1,MGI:MGI:105937;Name=NP_001396610.1;Note=isoform 7 preproprotein is encoded by transcript variant 7;gbkey=CDS;gene=Cfi;product=complement factor I isoform 7 preproprotein;protein_id=NP_001396610.1;extra_copy_number=0
CM058243.1	Liftoff	CDS	128009197	128009414	.	+	.	ID=cds-NP_001396610.1;Parent=rna-NM_001409681.1;Dbxref=GeneID:12630,GenBank:NP_001396610.1,MGI:MGI:105937;Name=NP_001396610.1;Note=isoform 7 preproprotein is encoded by transcript variant 7;gbkey=CDS;gene=Cfi;product=complement factor I isoform 7 preproprotein;protein_id=NP_001396610.1;extra_copy_number=0
CM058243.1	Liftoff	mRNA	127971050	128009605	.	+	.	ID=rna-NM_001409682.1;Parent=gene-Cfi;Dbxref=GeneID:12630,GenBank:NM_001409682.1,MGI:MGI:105937;Name=NM_001409682.1;gbkey=mRNA;gene=Cfi;product=complement component factor i%2C transcript variant 8;transcript_id=NM_001409682.1;matches_ref_protein=True;valid_ORF=True;extra_copy_number=0
CM058243.1	Liftoff	exon	127971050	127971133	.	+	.	ID=exon-NM_001409682.1-1;Parent=rna-NM_001409682.1;Dbxref=GeneID:12630,GenBank:NM_001409682.1,MGI:MGI:105937;gbkey=mRNA;gene=Cfi;product=complement component factor i%2C transcript variant 8;transcript_id=NM_001409682.1;extra_copy_number=0
CM058243.1	Liftoff	exon	127982817	127983096	.	+	.	ID=exon-NM_001409682.1-2;Parent=rna-NM_001409682.1;Dbxref=GeneID:12630,GenBank:NM_001409682.1,MGI:MGI:105937;gbkey=mRNA;gene=Cfi;product=complement component factor i%2C transcript variant 8;transcript_id=NM_001409682.1;extra_copy_number=0
CM058243.1	Liftoff	exon	127984959	127985112	.	+	.	ID=exon-NM_001409682.1-3;Parent=rna-NM_001409682.1;Dbxref=GeneID:12630,GenBank:NM_001409682.1,MGI:MGI:105937;gbkey=mRNA;gene=Cfi;product=complement component factor i%2C transcript variant 8;transcript_id=NM_001409682.1;extra_copy_number=0
CM058243.1	Liftoff	exon	127989225	127989406	.	+	.	ID=exon-NM_001409682.1-4;Parent=rna-NM_001409682.1;Dbxref=GeneID:12630,GenBank:NM_001409682.1,MGI:MGI:105937;gbkey=mRNA;gene=Cfi;product=complement component factor i%2C transcript variant 8;transcript_id=NM_001409682.1;extra_copy_number=0
CM058243.1	Liftoff	exon	127992630	127992743	.	+	.	ID=exon-NM_001409682.1-5;Parent=rna-NM_001409682.1;Dbxref=GeneID:12630,GenBank:NM_001409682.1,MGI:MGI:105937;gbkey=mRNA;gene=Cfi;product=complement component factor i%2C transcript variant 8;transcript_id=NM_001409682.1;extra_copy_number=0
CM058243.1	Liftoff	exon	127992988	127993098	.	+	.	ID=exon-NM_001409682.1-6;Parent=rna-NM_001409682.1;Dbxref=GeneID:12630,GenBank:NM_001409682.1,MGI:MGI:105937;gbkey=mRNA;gene=Cfi;product=complement component factor i%2C transcript variant 8;transcript_id=NM_001409682.1;extra_copy_number=0
CM058243.1	Liftoff	exon	127996244	127996267	.	+	.	ID=exon-NM_001409682.1-7;Parent=rna-NM_001409682.1;Dbxref=GeneID:12630,GenBank:NM_001409682.1,MGI:MGI:105937;gbkey=mRNA;gene=Cfi;product=complement component factor i%2C transcript variant 8;transcript_id=NM_001409682.1;extra_copy_number=0
CM058243.1	Liftoff	exon	127999616	127999672	.	+	.	ID=exon-NM_001409682.1-8;Parent=rna-NM_001409682.1;Dbxref=GeneID:12630,GenBank:NM_001409682.1,MGI:MGI:105937;gbkey=mRNA;gene=Cfi;product=complement component factor i%2C transcript variant 8;transcript_id=NM_001409682.1;extra_copy_number=0
CM058243.1	Liftoff	exon	128002483	128002586	.	+	.	ID=exon-NM_001409682.1-9;Parent=rna-NM_001409682.1;Dbxref=GeneID:12630,GenBank:NM_001409682.1,MGI:MGI:105937;gbkey=mRNA;gene=Cfi;product=complement component factor i%2C transcript variant 8;transcript_id=NM_001409682.1;extra_copy_number=0
CM058243.1	Liftoff	exon	128002757	128002860	.	+	.	ID=exon-NM_001409682.1-10;Parent=rna-NM_001409682.1;Dbxref=GeneID:12630,GenBank:NM_001409682.1,MGI:MGI:105937;gbkey=mRNA;gene=Cfi;product=complement component factor i%2C transcript variant 8;transcript_id=NM_001409682.1;extra_copy_number=0
CM058243.1	Liftoff	exon	128007117	128007394	.	+	.	ID=exon-NM_001409682.1-11;Parent=rna-NM_001409682.1;Dbxref=GeneID:12630,GenBank:NM_001409682.1,MGI:MGI:105937;gbkey=mRNA;gene=Cfi;product=complement component factor i%2C transcript variant 8;transcript_id=NM_001409682.1;extra_copy_number=0
CM058243.1	Liftoff	exon	128008562	128008666	.	+	.	ID=exon-NM_001409682.1-12;Parent=rna-NM_001409682.1;Dbxref=GeneID:12630,GenBank:NM_001409682.1,MGI:MGI:105937;gbkey=mRNA;gene=Cfi;product=complement component factor i%2C transcript variant 8;transcript_id=NM_001409682.1;extra_copy_number=0
CM058243.1	Liftoff	exon	128009197	128009605	.	+	.	ID=exon-NM_001409682.1-13;Parent=rna-NM_001409682.1;Dbxref=GeneID:12630,GenBank:NM_001409682.1,MGI:MGI:105937;gbkey=mRNA;gene=Cfi;product=complement component factor i%2C transcript variant 8;transcript_id=NM_001409682.1;extra_copy_number=0
CM058243.1	Liftoff	CDS	127971077	127971133	.	+	.	ID=cds-NP_001396611.1;Parent=rna-NM_001409682.1;Dbxref=GeneID:12630,GenBank:NP_001396611.1,MGI:MGI:105937;Name=NP_001396611.1;Note=isoform 8 preproprotein is encoded by transcript variant 8;gbkey=CDS;gene=Cfi;product=complement factor I isoform 8 preproprotein;protein_id=NP_001396611.1;extra_copy_number=0
CM058243.1	Liftoff	CDS	127982817	127983096	.	+	.	ID=cds-NP_001396611.1;Parent=rna-NM_001409682.1;Dbxref=GeneID:12630,GenBank:NP_001396611.1,MGI:MGI:105937;Name=NP_001396611.1;Note=isoform 8 preproprotein is encoded by transcript variant 8;gbkey=CDS;gene=Cfi;product=complement factor I isoform 8 preproprotein;protein_id=NP_001396611.1;extra_copy_number=0
CM058243.1	Liftoff	CDS	127984959	127985112	.	+	.	ID=cds-NP_001396611.1;Parent=rna-NM_001409682.1;Dbxref=GeneID:12630,GenBank:NP_001396611.1,MGI:MGI:105937;Name=NP_001396611.1;Note=isoform 8 preproprotein is encoded by transcript variant 8;gbkey=CDS;gene=Cfi;product=complement factor I isoform 8 preproprotein;protein_id=NP_001396611.1;extra_copy_number=0
CM058243.1	Liftoff	CDS	127989225	127989406	.	+	.	ID=cds-NP_001396611.1;Parent=rna-NM_001409682.1;Dbxref=GeneID:12630,GenBank:NP_001396611.1,MGI:MGI:105937;Name=NP_001396611.1;Note=isoform 8 preproprotein is encoded by transcript variant 8;gbkey=CDS;gene=Cfi;product=complement factor I isoform 8 preproprotein;protein_id=NP_001396611.1;extra_copy_number=0
CM058243.1	Liftoff	CDS	127992630	127992743	.	+	.	ID=cds-NP_001396611.1;Parent=rna-NM_001409682.1;Dbxref=GeneID:12630,GenBank:NP_001396611.1,MGI:MGI:105937;Name=NP_001396611.1;Note=isoform 8 preproprotein is encoded by transcript variant 8;gbkey=CDS;gene=Cfi;product=complement factor I isoform 8 preproprotein;protein_id=NP_001396611.1;extra_copy_number=0
CM058243.1	Liftoff	CDS	127992988	127993098	.	+	.	ID=cds-NP_001396611.1;Parent=rna-NM_001409682.1;Dbxref=GeneID:12630,GenBank:NP_001396611.1,MGI:MGI:105937;Name=NP_001396611.1;Note=isoform 8 preproprotein is encoded by transcript variant 8;gbkey=CDS;gene=Cfi;product=complement factor I isoform 8 preproprotein;protein_id=NP_001396611.1;extra_copy_number=0
CM058243.1	Liftoff	CDS	127996244	127996267	.	+	.	ID=cds-NP_001396611.1;Parent=rna-NM_001409682.1;Dbxref=GeneID:12630,GenBank:NP_001396611.1,MGI:MGI:105937;Name=NP_001396611.1;Note=isoform 8 preproprotein is encoded by transcript variant 8;gbkey=CDS;gene=Cfi;product=complement factor I isoform 8 preproprotein;protein_id=NP_001396611.1;extra_copy_number=0
CM058243.1	Liftoff	CDS	127999616	127999672	.	+	.	ID=cds-NP_001396611.1;Parent=rna-NM_001409682.1;Dbxref=GeneID:12630,GenBank:NP_001396611.1,MGI:MGI:105937;Name=NP_001396611.1;Note=isoform 8 preproprotein is encoded by transcript variant 8;gbkey=CDS;gene=Cfi;product=complement factor I isoform 8 preproprotein;protein_id=NP_001396611.1;extra_copy_number=0
CM058243.1	Liftoff	CDS	128002483	128002586	.	+	.	ID=cds-NP_001396611.1;Parent=rna-NM_001409682.1;Dbxref=GeneID:12630,GenBank:NP_001396611.1,MGI:MGI:105937;Name=NP_001396611.1;Note=isoform 8 preproprotein is encoded by transcript variant 8;gbkey=CDS;gene=Cfi;product=complement factor I isoform 8 preproprotein;protein_id=NP_001396611.1;extra_copy_number=0
CM058243.1	Liftoff	CDS	128002757	128002860	.	+	.	ID=cds-NP_001396611.1;Parent=rna-NM_001409682.1;Dbxref=GeneID:12630,GenBank:NP_001396611.1,MGI:MGI:105937;Name=NP_001396611.1;Note=isoform 8 preproprotein is encoded by transcript variant 8;gbkey=CDS;gene=Cfi;product=complement factor I isoform 8 preproprotein;protein_id=NP_001396611.1;extra_copy_number=0
CM058243.1	Liftoff	CDS	128007117	128007394	.	+	.	ID=cds-NP_001396611.1;Parent=rna-NM_001409682.1;Dbxref=GeneID:12630,GenBank:NP_001396611.1,MGI:MGI:105937;Name=NP_001396611.1;Note=isoform 8 preproprotein is encoded by transcript variant 8;gbkey=CDS;gene=Cfi;product=complement factor I isoform 8 preproprotein;protein_id=NP_001396611.1;extra_copy_number=0
CM058243.1	Liftoff	CDS	128008562	128008666	.	+	.	ID=cds-NP_001396611.1;Parent=rna-NM_001409682.1;Dbxref=GeneID:12630,GenBank:NP_001396611.1,MGI:MGI:105937;Name=NP_001396611.1;Note=isoform 8 preproprotein is encoded by transcript variant 8;gbkey=CDS;gene=Cfi;product=complement factor I isoform 8 preproprotein;protein_id=NP_001396611.1;extra_copy_number=0
CM058243.1	Liftoff	CDS	128009197	128009414	.	+	.	ID=cds-NP_001396611.1;Parent=rna-NM_001409682.1;Dbxref=GeneID:12630,GenBank:NP_001396611.1,MGI:MGI:105937;Name=NP_001396611.1;Note=isoform 8 preproprotein is encoded by transcript variant 8;gbkey=CDS;gene=Cfi;product=complement factor I isoform 8 preproprotein;protein_id=NP_001396611.1;extra_copy_number=0
CM058243.1	Liftoff	mRNA	127971050	128009605	.	+	.	ID=rna-NM_001409683.1;Parent=gene-Cfi;Dbxref=GeneID:12630,GenBank:NM_001409683.1,MGI:MGI:105937;Name=NM_001409683.1;gbkey=mRNA;gene=Cfi;product=complement component factor i%2C transcript variant 9;transcript_id=NM_001409683.1;matches_ref_protein=True;valid_ORF=True;extra_copy_number=0
CM058243.1	Liftoff	exon	127971050	127971133	.	+	.	ID=exon-NM_001409683.1-1;Parent=rna-NM_001409683.1;Dbxref=GeneID:12630,GenBank:NM_001409683.1,MGI:MGI:105937;gbkey=mRNA;gene=Cfi;product=complement component factor i%2C transcript variant 9;transcript_id=NM_001409683.1;extra_copy_number=0
CM058243.1	Liftoff	exon	127982817	127983096	.	+	.	ID=exon-NM_001409683.1-2;Parent=rna-NM_001409683.1;Dbxref=GeneID:12630,GenBank:NM_001409683.1,MGI:MGI:105937;gbkey=mRNA;gene=Cfi;product=complement component factor i%2C transcript variant 9;transcript_id=NM_001409683.1;extra_copy_number=0
CM058243.1	Liftoff	exon	127984959	127985112	.	+	.	ID=exon-NM_001409683.1-3;Parent=rna-NM_001409683.1;Dbxref=GeneID:12630,GenBank:NM_001409683.1,MGI:MGI:105937;gbkey=mRNA;gene=Cfi;product=complement component factor i%2C transcript variant 9;transcript_id=NM_001409683.1;extra_copy_number=0
CM058243.1	Liftoff	exon	127989225	127989406	.	+	.	ID=exon-NM_001409683.1-4;Parent=rna-NM_001409683.1;Dbxref=GeneID:12630,GenBank:NM_001409683.1,MGI:MGI:105937;gbkey=mRNA;gene=Cfi;product=complement component factor i%2C transcript variant 9;transcript_id=NM_001409683.1;extra_copy_number=0
CM058243.1	Liftoff	exon	127992630	127992743	.	+	.	ID=exon-NM_001409683.1-5;Parent=rna-NM_001409683.1;Dbxref=GeneID:12630,GenBank:NM_001409683.1,MGI:MGI:105937;gbkey=mRNA;gene=Cfi;product=complement component factor i%2C transcript variant 9;transcript_id=NM_001409683.1;extra_copy_number=0
CM058243.1	Liftoff	exon	127992988	127993098	.	+	.	ID=exon-NM_001409683.1-6;Parent=rna-NM_001409683.1;Dbxref=GeneID:12630,GenBank:NM_001409683.1,MGI:MGI:105937;gbkey=mRNA;gene=Cfi;product=complement component factor i%2C transcript variant 9;transcript_id=NM_001409683.1;extra_copy_number=0
CM058243.1	Liftoff	exon	127996241	127996267	.	+	.	ID=exon-NM_001409683.1-7;Parent=rna-NM_001409683.1;Dbxref=GeneID:12630,GenBank:NM_001409683.1,MGI:MGI:105937;gbkey=mRNA;gene=Cfi;product=complement component factor i%2C transcript variant 9;transcript_id=NM_001409683.1;extra_copy_number=0
CM058243.1	Liftoff	exon	127999616	127999672	.	+	.	ID=exon-NM_001409683.1-8;Parent=rna-NM_001409683.1;Dbxref=GeneID:12630,GenBank:NM_001409683.1,MGI:MGI:105937;gbkey=mRNA;gene=Cfi;product=complement component factor i%2C transcript variant 9;transcript_id=NM_001409683.1;extra_copy_number=0
CM058243.1	Liftoff	exon	128002483	128002583	.	+	.	ID=exon-NM_001409683.1-9;Parent=rna-NM_001409683.1;Dbxref=GeneID:12630,GenBank:NM_001409683.1,MGI:MGI:105937;gbkey=mRNA;gene=Cfi;product=complement component factor i%2C transcript variant 9;transcript_id=NM_001409683.1;extra_copy_number=0
CM058243.1	Liftoff	exon	128002757	128002860	.	+	.	ID=exon-NM_001409683.1-10;Parent=rna-NM_001409683.1;Dbxref=GeneID:12630,GenBank:NM_001409683.1,MGI:MGI:105937;gbkey=mRNA;gene=Cfi;product=complement component factor i%2C transcript variant 9;transcript_id=NM_001409683.1;extra_copy_number=0
CM058243.1	Liftoff	exon	128007117	128007394	.	+	.	ID=exon-NM_001409683.1-11;Parent=rna-NM_001409683.1;Dbxref=GeneID:12630,GenBank:NM_001409683.1,MGI:MGI:105937;gbkey=mRNA;gene=Cfi;product=complement component factor i%2C transcript variant 9;transcript_id=NM_001409683.1;extra_copy_number=0
CM058243.1	Liftoff	exon	128008562	128008666	.	+	.	ID=exon-NM_001409683.1-12;Parent=rna-NM_001409683.1;Dbxref=GeneID:12630,GenBank:NM_001409683.1,MGI:MGI:105937;gbkey=mRNA;gene=Cfi;product=complement component factor i%2C transcript variant 9;transcript_id=NM_001409683.1;extra_copy_number=0
CM058243.1	Liftoff	exon	128009197	128009605	.	+	.	ID=exon-NM_001409683.1-13;Parent=rna-NM_001409683.1;Dbxref=GeneID:12630,GenBank:NM_001409683.1,MGI:MGI:105937;gbkey=mRNA;gene=Cfi;product=complement component factor i%2C transcript variant 9;transcript_id=NM_001409683.1;extra_copy_number=0
CM058243.1	Liftoff	CDS	127971077	127971133	.	+	.	ID=cds-NP_001396612.1;Parent=rna-NM_001409683.1;Dbxref=GeneID:12630,GenBank:NP_001396612.1,MGI:MGI:105937;Name=NP_001396612.1;Note=isoform 9 preproprotein is encoded by transcript variant 9;gbkey=CDS;gene=Cfi;product=complement factor I isoform 9 preproprotein;protein_id=NP_001396612.1;extra_copy_number=0
CM058243.1	Liftoff	CDS	127982817	127983096	.	+	.	ID=cds-NP_001396612.1;Parent=rna-NM_001409683.1;Dbxref=GeneID:12630,GenBank:NP_001396612.1,MGI:MGI:105937;Name=NP_001396612.1;Note=isoform 9 preproprotein is encoded by transcript variant 9;gbkey=CDS;gene=Cfi;product=complement factor I isoform 9 preproprotein;protein_id=NP_001396612.1;extra_copy_number=0
CM058243.1	Liftoff	CDS	127984959	127985112	.	+	.	ID=cds-NP_001396612.1;Parent=rna-NM_001409683.1;Dbxref=GeneID:12630,GenBank:NP_001396612.1,MGI:MGI:105937;Name=NP_001396612.1;Note=isoform 9 preproprotein is encoded by transcript variant 9;gbkey=CDS;gene=Cfi;product=complement factor I isoform 9 preproprotein;protein_id=NP_001396612.1;extra_copy_number=0
CM058243.1	Liftoff	CDS	127989225	127989406	.	+	.	ID=cds-NP_001396612.1;Parent=rna-NM_001409683.1;Dbxref=GeneID:12630,GenBank:NP_001396612.1,MGI:MGI:105937;Name=NP_001396612.1;Note=isoform 9 preproprotein is encoded by transcript variant 9;gbkey=CDS;gene=Cfi;product=complement factor I isoform 9 preproprotein;protein_id=NP_001396612.1;extra_copy_number=0
CM058243.1	Liftoff	CDS	127992630	127992743	.	+	.	ID=cds-NP_001396612.1;Parent=rna-NM_001409683.1;Dbxref=GeneID:12630,GenBank:NP_001396612.1,MGI:MGI:105937;Name=NP_001396612.1;Note=isoform 9 preproprotein is encoded by transcript variant 9;gbkey=CDS;gene=Cfi;product=complement factor I isoform 9 preproprotein;protein_id=NP_001396612.1;extra_copy_number=0
CM058243.1	Liftoff	CDS	127992988	127993098	.	+	.	ID=cds-NP_001396612.1;Parent=rna-NM_001409683.1;Dbxref=GeneID:12630,GenBank:NP_001396612.1,MGI:MGI:105937;Name=NP_001396612.1;Note=isoform 9 preproprotein is encoded by transcript variant 9;gbkey=CDS;gene=Cfi;product=complement factor I isoform 9 preproprotein;protein_id=NP_001396612.1;extra_copy_number=0
CM058243.1	Liftoff	CDS	127996241	127996267	.	+	.	ID=cds-NP_001396612.1;Parent=rna-NM_001409683.1;Dbxref=GeneID:12630,GenBank:NP_001396612.1,MGI:MGI:105937;Name=NP_001396612.1;Note=isoform 9 preproprotein is encoded by transcript variant 9;gbkey=CDS;gene=Cfi;product=complement factor I isoform 9 preproprotein;protein_id=NP_001396612.1;extra_copy_number=0
CM058243.1	Liftoff	CDS	127999616	127999672	.	+	.	ID=cds-NP_001396612.1;Parent=rna-NM_001409683.1;Dbxref=GeneID:12630,GenBank:NP_001396612.1,MGI:MGI:105937;Name=NP_001396612.1;Note=isoform 9 preproprotein is encoded by transcript variant 9;gbkey=CDS;gene=Cfi;product=complement factor I isoform 9 preproprotein;protein_id=NP_001396612.1;extra_copy_number=0
CM058243.1	Liftoff	CDS	128002483	128002583	.	+	.	ID=cds-NP_001396612.1;Parent=rna-NM_001409683.1;Dbxref=GeneID:12630,GenBank:NP_001396612.1,MGI:MGI:105937;Name=NP_001396612.1;Note=isoform 9 preproprotein is encoded by transcript variant 9;gbkey=CDS;gene=Cfi;product=complement factor I isoform 9 preproprotein;protein_id=NP_001396612.1;extra_copy_number=0
CM058243.1	Liftoff	CDS	128002757	128002860	.	+	.	ID=cds-NP_001396612.1;Parent=rna-NM_001409683.1;Dbxref=GeneID:12630,GenBank:NP_001396612.1,MGI:MGI:105937;Name=NP_001396612.1;Note=isoform 9 preproprotein is encoded by transcript variant 9;gbkey=CDS;gene=Cfi;product=complement factor I isoform 9 preproprotein;protein_id=NP_001396612.1;extra_copy_number=0
CM058243.1	Liftoff	CDS	128007117	128007394	.	+	.	ID=cds-NP_001396612.1;Parent=rna-NM_001409683.1;Dbxref=GeneID:12630,GenBank:NP_001396612.1,MGI:MGI:105937;Name=NP_001396612.1;Note=isoform 9 preproprotein is encoded by transcript variant 9;gbkey=CDS;gene=Cfi;product=complement factor I isoform 9 preproprotein;protein_id=NP_001396612.1;extra_copy_number=0
CM058243.1	Liftoff	CDS	128008562	128008666	.	+	.	ID=cds-NP_001396612.1;Parent=rna-NM_001409683.1;Dbxref=GeneID:12630,GenBank:NP_001396612.1,MGI:MGI:105937;Name=NP_001396612.1;Note=isoform 9 preproprotein is encoded by transcript variant 9;gbkey=CDS;gene=Cfi;product=complement factor I isoform 9 preproprotein;protein_id=NP_001396612.1;extra_copy_number=0
CM058243.1	Liftoff	CDS	128009197	128009414	.	+	.	ID=cds-NP_001396612.1;Parent=rna-NM_001409683.1;Dbxref=GeneID:12630,GenBank:NP_001396612.1,MGI:MGI:105937;Name=NP_001396612.1;Note=isoform 9 preproprotein is encoded by transcript variant 9;gbkey=CDS;gene=Cfi;product=complement factor I isoform 9 preproprotein;protein_id=NP_001396612.1;extra_copy_number=0
CM058243.1	Liftoff	mRNA	127971050	128009605	.	+	.	ID=rna-NM_001409684.1;Parent=gene-Cfi;Dbxref=GeneID:12630,GenBank:NM_001409684.1,MGI:MGI:105937;Name=NM_001409684.1;gbkey=mRNA;gene=Cfi;product=complement component factor i%2C transcript variant 10;transcript_id=NM_001409684.1;matches_ref_protein=True;valid_ORF=True;extra_copy_number=0
CM058243.1	Liftoff	exon	127971050	127971133	.	+	.	ID=exon-NM_001409684.1-1;Parent=rna-NM_001409684.1;Dbxref=GeneID:12630,GenBank:NM_001409684.1,MGI:MGI:105937;gbkey=mRNA;gene=Cfi;product=complement component factor i%2C transcript variant 10;transcript_id=NM_001409684.1;extra_copy_number=0
CM058243.1	Liftoff	exon	127982817	127983096	.	+	.	ID=exon-NM_001409684.1-2;Parent=rna-NM_001409684.1;Dbxref=GeneID:12630,GenBank:NM_001409684.1,MGI:MGI:105937;gbkey=mRNA;gene=Cfi;product=complement component factor i%2C transcript variant 10;transcript_id=NM_001409684.1;extra_copy_number=0
CM058243.1	Liftoff	exon	127984959	127985112	.	+	.	ID=exon-NM_001409684.1-3;Parent=rna-NM_001409684.1;Dbxref=GeneID:12630,GenBank:NM_001409684.1,MGI:MGI:105937;gbkey=mRNA;gene=Cfi;product=complement component factor i%2C transcript variant 10;transcript_id=NM_001409684.1;extra_copy_number=0
CM058243.1	Liftoff	exon	127989225	127989406	.	+	.	ID=exon-NM_001409684.1-4;Parent=rna-NM_001409684.1;Dbxref=GeneID:12630,GenBank:NM_001409684.1,MGI:MGI:105937;gbkey=mRNA;gene=Cfi;product=complement component factor i%2C transcript variant 10;transcript_id=NM_001409684.1;extra_copy_number=0
CM058243.1	Liftoff	exon	127992630	127992743	.	+	.	ID=exon-NM_001409684.1-5;Parent=rna-NM_001409684.1;Dbxref=GeneID:12630,GenBank:NM_001409684.1,MGI:MGI:105937;gbkey=mRNA;gene=Cfi;product=complement component factor i%2C transcript variant 10;transcript_id=NM_001409684.1;extra_copy_number=0
CM058243.1	Liftoff	exon	127992988	127993098	.	+	.	ID=exon-NM_001409684.1-6;Parent=rna-NM_001409684.1;Dbxref=GeneID:12630,GenBank:NM_001409684.1,MGI:MGI:105937;gbkey=mRNA;gene=Cfi;product=complement component factor i%2C transcript variant 10;transcript_id=NM_001409684.1;extra_copy_number=0
CM058243.1	Liftoff	exon	127996241	127996267	.	+	.	ID=exon-NM_001409684.1-7;Parent=rna-NM_001409684.1;Dbxref=GeneID:12630,GenBank:NM_001409684.1,MGI:MGI:105937;gbkey=mRNA;gene=Cfi;product=complement component factor i%2C transcript variant 10;transcript_id=NM_001409684.1;extra_copy_number=0
CM058243.1	Liftoff	exon	127996405	127996425	.	+	.	ID=exon-NM_001409684.1-8;Parent=rna-NM_001409684.1;Dbxref=GeneID:12630,GenBank:NM_001409684.1,MGI:MGI:105937;gbkey=mRNA;gene=Cfi;product=complement component factor i%2C transcript variant 10;transcript_id=NM_001409684.1;extra_copy_number=0
CM058243.1	Liftoff	exon	128002483	128002586	.	+	.	ID=exon-NM_001409684.1-9;Parent=rna-NM_001409684.1;Dbxref=GeneID:12630,GenBank:NM_001409684.1,MGI:MGI:105937;gbkey=mRNA;gene=Cfi;product=complement component factor i%2C transcript variant 10;transcript_id=NM_001409684.1;extra_copy_number=0
CM058243.1	Liftoff	exon	128002757	128002860	.	+	.	ID=exon-NM_001409684.1-10;Parent=rna-NM_001409684.1;Dbxref=GeneID:12630,GenBank:NM_001409684.1,MGI:MGI:105937;gbkey=mRNA;gene=Cfi;product=complement component factor i%2C transcript variant 10;transcript_id=NM_001409684.1;extra_copy_number=0
CM058243.1	Liftoff	exon	128007117	128007394	.	+	.	ID=exon-NM_001409684.1-11;Parent=rna-NM_001409684.1;Dbxref=GeneID:12630,GenBank:NM_001409684.1,MGI:MGI:105937;gbkey=mRNA;gene=Cfi;product=complement component factor i%2C transcript variant 10;transcript_id=NM_001409684.1;extra_copy_number=0
CM058243.1	Liftoff	exon	128008562	128008666	.	+	.	ID=exon-NM_001409684.1-12;Parent=rna-NM_001409684.1;Dbxref=GeneID:12630,GenBank:NM_001409684.1,MGI:MGI:105937;gbkey=mRNA;gene=Cfi;product=complement component factor i%2C transcript variant 10;transcript_id=NM_001409684.1;extra_copy_number=0
CM058243.1	Liftoff	exon	128009197	128009605	.	+	.	ID=exon-NM_001409684.1-13;Parent=rna-NM_001409684.1;Dbxref=GeneID:12630,GenBank:NM_001409684.1,MGI:MGI:105937;gbkey=mRNA;gene=Cfi;product=complement component factor i%2C transcript variant 10;transcript_id=NM_001409684.1;extra_copy_number=0
CM058243.1	Liftoff	CDS	127971077	127971133	.	+	.	ID=cds-NP_001396613.1;Parent=rna-NM_001409684.1;Dbxref=GeneID:12630,GenBank:NP_001396613.1,MGI:MGI:105937;Name=NP_001396613.1;Note=isoform 10 precursor is encoded by transcript variant 10;gbkey=CDS;gene=Cfi;product=complement factor I isoform 10 precursor;protein_id=NP_001396613.1;extra_copy_number=0
CM058243.1	Liftoff	CDS	127982817	127983096	.	+	.	ID=cds-NP_001396613.1;Parent=rna-NM_001409684.1;Dbxref=GeneID:12630,GenBank:NP_001396613.1,MGI:MGI:105937;Name=NP_001396613.1;Note=isoform 10 precursor is encoded by transcript variant 10;gbkey=CDS;gene=Cfi;product=complement factor I isoform 10 precursor;protein_id=NP_001396613.1;extra_copy_number=0
CM058243.1	Liftoff	CDS	127984959	127985112	.	+	.	ID=cds-NP_001396613.1;Parent=rna-NM_001409684.1;Dbxref=GeneID:12630,GenBank:NP_001396613.1,MGI:MGI:105937;Name=NP_001396613.1;Note=isoform 10 precursor is encoded by transcript variant 10;gbkey=CDS;gene=Cfi;product=complement factor I isoform 10 precursor;protein_id=NP_001396613.1;extra_copy_number=0
CM058243.1	Liftoff	CDS	127989225	127989406	.	+	.	ID=cds-NP_001396613.1;Parent=rna-NM_001409684.1;Dbxref=GeneID:12630,GenBank:NP_001396613.1,MGI:MGI:105937;Name=NP_001396613.1;Note=isoform 10 precursor is encoded by transcript variant 10;gbkey=CDS;gene=Cfi;product=complement factor I isoform 10 precursor;protein_id=NP_001396613.1;extra_copy_number=0
CM058243.1	Liftoff	CDS	127992630	127992743	.	+	.	ID=cds-NP_001396613.1;Parent=rna-NM_001409684.1;Dbxref=GeneID:12630,GenBank:NP_001396613.1,MGI:MGI:105937;Name=NP_001396613.1;Note=isoform 10 precursor is encoded by transcript variant 10;gbkey=CDS;gene=Cfi;product=complement factor I isoform 10 precursor;protein_id=NP_001396613.1;extra_copy_number=0
CM058243.1	Liftoff	CDS	127992988	127993098	.	+	.	ID=cds-NP_001396613.1;Parent=rna-NM_001409684.1;Dbxref=GeneID:12630,GenBank:NP_001396613.1,MGI:MGI:105937;Name=NP_001396613.1;Note=isoform 10 precursor is encoded by transcript variant 10;gbkey=CDS;gene=Cfi;product=complement factor I isoform 10 precursor;protein_id=NP_001396613.1;extra_copy_number=0
CM058243.1	Liftoff	CDS	127996241	127996267	.	+	.	ID=cds-NP_001396613.1;Parent=rna-NM_001409684.1;Dbxref=GeneID:12630,GenBank:NP_001396613.1,MGI:MGI:105937;Name=NP_001396613.1;Note=isoform 10 precursor is encoded by transcript variant 10;gbkey=CDS;gene=Cfi;product=complement factor I isoform 10 precursor;protein_id=NP_001396613.1;extra_copy_number=0
CM058243.1	Liftoff	CDS	127996405	127996425	.	+	.	ID=cds-NP_001396613.1;Parent=rna-NM_001409684.1;Dbxref=GeneID:12630,GenBank:NP_001396613.1,MGI:MGI:105937;Name=NP_001396613.1;Note=isoform 10 precursor is encoded by transcript variant 10;gbkey=CDS;gene=Cfi;product=complement factor I isoform 10 precursor;protein_id=NP_001396613.1;extra_copy_number=0
CM058243.1	Liftoff	CDS	128002483	128002586	.	+	.	ID=cds-NP_001396613.1;Parent=rna-NM_001409684.1;Dbxref=GeneID:12630,GenBank:NP_001396613.1,MGI:MGI:105937;Name=NP_001396613.1;Note=isoform 10 precursor is encoded by transcript variant 10;gbkey=CDS;gene=Cfi;product=complement factor I isoform 10 precursor;protein_id=NP_001396613.1;extra_copy_number=0
CM058243.1	Liftoff	CDS	128002757	128002860	.	+	.	ID=cds-NP_001396613.1;Parent=rna-NM_001409684.1;Dbxref=GeneID:12630,GenBank:NP_001396613.1,MGI:MGI:105937;Name=NP_001396613.1;Note=isoform 10 precursor is encoded by transcript variant 10;gbkey=CDS;gene=Cfi;product=complement factor I isoform 10 precursor;protein_id=NP_001396613.1;extra_copy_number=0
CM058243.1	Liftoff	CDS	128007117	128007394	.	+	.	ID=cds-NP_001396613.1;Parent=rna-NM_001409684.1;Dbxref=GeneID:12630,GenBank:NP_001396613.1,MGI:MGI:105937;Name=NP_001396613.1;Note=isoform 10 precursor is encoded by transcript variant 10;gbkey=CDS;gene=Cfi;product=complement factor I isoform 10 precursor;protein_id=NP_001396613.1;extra_copy_number=0
CM058243.1	Liftoff	CDS	128008562	128008666	.	+	.	ID=cds-NP_001396613.1;Parent=rna-NM_001409684.1;Dbxref=GeneID:12630,GenBank:NP_001396613.1,MGI:MGI:105937;Name=NP_001396613.1;Note=isoform 10 precursor is encoded by transcript variant 10;gbkey=CDS;gene=Cfi;product=complement factor I isoform 10 precursor;protein_id=NP_001396613.1;extra_copy_number=0
CM058243.1	Liftoff	CDS	128009197	128009414	.	+	.	ID=cds-NP_001396613.1;Parent=rna-NM_001409684.1;Dbxref=GeneID:12630,GenBank:NP_001396613.1,MGI:MGI:105937;Name=NP_001396613.1;Note=isoform 10 precursor is encoded by transcript variant 10;gbkey=CDS;gene=Cfi;product=complement factor I isoform 10 precursor;protein_id=NP_001396613.1;extra_copy_number=0
CM058243.1	Liftoff	mRNA	127971050	128009605	.	+	.	ID=rna-NM_007686.4;Parent=gene-Cfi;Dbxref=GeneID:12630,GenBank:NM_007686.4,MGI:MGI:105937;Name=NM_007686.4;gbkey=mRNA;gene=Cfi;product=complement component factor i%2C transcript variant 1;tag=RefSeq Select;transcript_id=NM_007686.4;matches_ref_protein=True;valid_ORF=True;extra_copy_number=0
CM058243.1	Liftoff	exon	127971050	127971133	.	+	.	ID=exon-NM_007686.4-1;Parent=rna-NM_007686.4;Dbxref=GeneID:12630,GenBank:NM_007686.4,MGI:MGI:105937;gbkey=mRNA;gene=Cfi;product=complement component factor i%2C transcript variant 1;tag=RefSeq Select;transcript_id=NM_007686.4;extra_copy_number=0
CM058243.1	Liftoff	exon	127982817	127983096	.	+	.	ID=exon-NM_007686.4-2;Parent=rna-NM_007686.4;Dbxref=GeneID:12630,GenBank:NM_007686.4,MGI:MGI:105937;gbkey=mRNA;gene=Cfi;product=complement component factor i%2C transcript variant 1;tag=RefSeq Select;transcript_id=NM_007686.4;extra_copy_number=0
CM058243.1	Liftoff	exon	127984959	127985112	.	+	.	ID=exon-NM_007686.4-3;Parent=rna-NM_007686.4;Dbxref=GeneID:12630,GenBank:NM_007686.4,MGI:MGI:105937;gbkey=mRNA;gene=Cfi;product=complement component factor i%2C transcript variant 1;tag=RefSeq Select;transcript_id=NM_007686.4;extra_copy_number=0
CM058243.1	Liftoff	exon	127989225	127989406	.	+	.	ID=exon-NM_007686.4-4;Parent=rna-NM_007686.4;Dbxref=GeneID:12630,GenBank:NM_007686.4,MGI:MGI:105937;gbkey=mRNA;gene=Cfi;product=complement component factor i%2C transcript variant 1;tag=RefSeq Select;transcript_id=NM_007686.4;extra_copy_number=0
CM058243.1	Liftoff	exon	127992630	127992743	.	+	.	ID=exon-NM_007686.4-5;Parent=rna-NM_007686.4;Dbxref=GeneID:12630,GenBank:NM_007686.4,MGI:MGI:105937;gbkey=mRNA;gene=Cfi;product=complement component factor i%2C transcript variant 1;tag=RefSeq Select;transcript_id=NM_007686.4;extra_copy_number=0
CM058243.1	Liftoff	exon	127992988	127993098	.	+	.	ID=exon-NM_007686.4-6;Parent=rna-NM_007686.4;Dbxref=GeneID:12630,GenBank:NM_007686.4,MGI:MGI:105937;gbkey=mRNA;gene=Cfi;product=complement component factor i%2C transcript variant 1;tag=RefSeq Select;transcript_id=NM_007686.4;extra_copy_number=0
CM058243.1	Liftoff	exon	127996241	127996267	.	+	.	ID=exon-NM_007686.4-7;Parent=rna-NM_007686.4;Dbxref=GeneID:12630,GenBank:NM_007686.4,MGI:MGI:105937;gbkey=mRNA;gene=Cfi;product=complement component factor i%2C transcript variant 1;tag=RefSeq Select;transcript_id=NM_007686.4;extra_copy_number=0
CM058243.1	Liftoff	exon	127996405	127996425	.	+	.	ID=exon-NM_007686.4-8;Parent=rna-NM_007686.4;Dbxref=GeneID:12630,GenBank:NM_007686.4,MGI:MGI:105937;gbkey=mRNA;gene=Cfi;product=complement component factor i%2C transcript variant 1;tag=RefSeq Select;transcript_id=NM_007686.4;extra_copy_number=0
CM058243.1	Liftoff	exon	127999616	127999672	.	+	.	ID=exon-NM_007686.4-9;Parent=rna-NM_007686.4;Dbxref=GeneID:12630,GenBank:NM_007686.4,MGI:MGI:105937;gbkey=mRNA;gene=Cfi;product=complement component factor i%2C transcript variant 1;tag=RefSeq Select;transcript_id=NM_007686.4;extra_copy_number=0
CM058243.1	Liftoff	exon	128002483	128002586	.	+	.	ID=exon-NM_007686.4-10;Parent=rna-NM_007686.4;Dbxref=GeneID:12630,GenBank:NM_007686.4,MGI:MGI:105937;gbkey=mRNA;gene=Cfi;product=complement component factor i%2C transcript variant 1;tag=RefSeq Select;transcript_id=NM_007686.4;extra_copy_number=0
CM058243.1	Liftoff	exon	128002757	128002860	.	+	.	ID=exon-NM_007686.4-11;Parent=rna-NM_007686.4;Dbxref=GeneID:12630,GenBank:NM_007686.4,MGI:MGI:105937;gbkey=mRNA;gene=Cfi;product=complement component factor i%2C transcript variant 1;tag=RefSeq Select;transcript_id=NM_007686.4;extra_copy_number=0
CM058243.1	Liftoff	exon	128007117	128007394	.	+	.	ID=exon-NM_007686.4-12;Parent=rna-NM_007686.4;Dbxref=GeneID:12630,GenBank:NM_007686.4,MGI:MGI:105937;gbkey=mRNA;gene=Cfi;product=complement component factor i%2C transcript variant 1;tag=RefSeq Select;transcript_id=NM_007686.4;extra_copy_number=0
CM058243.1	Liftoff	exon	128008562	128008666	.	+	.	ID=exon-NM_007686.4-13;Parent=rna-NM_007686.4;Dbxref=GeneID:12630,GenBank:NM_007686.4,MGI:MGI:105937;gbkey=mRNA;gene=Cfi;product=complement component factor i%2C transcript variant 1;tag=RefSeq Select;transcript_id=NM_007686.4;extra_copy_number=0
CM058243.1	Liftoff	exon	128009197	128009605	.	+	.	ID=exon-NM_007686.4-14;Parent=rna-NM_007686.4;Dbxref=GeneID:12630,GenBank:NM_007686.4,MGI:MGI:105937;gbkey=mRNA;gene=Cfi;product=complement component factor i%2C transcript variant 1;tag=RefSeq Select;transcript_id=NM_007686.4;extra_copy_number=0
CM058243.1	Liftoff	CDS	127971077	127971133	.	+	.	ID=cds-NP_031712.2;Parent=rna-NM_007686.4;Dbxref=CCDS:CCDS17835.1,GeneID:12630,GenBank:NP_031712.2,MGI:MGI:105937;Name=NP_031712.2;Note=isoform 1 preproprotein is encoded by transcript variant 1;gbkey=CDS;gene=Cfi;product=complement factor I isoform 1 preproprotein;protein_id=NP_031712.2;tag=RefSeq Select;extra_copy_number=0
CM058243.1	Liftoff	CDS	127982817	127983096	.	+	.	ID=cds-NP_031712.2;Parent=rna-NM_007686.4;Dbxref=CCDS:CCDS17835.1,GeneID:12630,GenBank:NP_031712.2,MGI:MGI:105937;Name=NP_031712.2;Note=isoform 1 preproprotein is encoded by transcript variant 1;gbkey=CDS;gene=Cfi;product=complement factor I isoform 1 preproprotein;protein_id=NP_031712.2;tag=RefSeq Select;extra_copy_number=0
CM058243.1	Liftoff	CDS	127984959	127985112	.	+	.	ID=cds-NP_031712.2;Parent=rna-NM_007686.4;Dbxref=CCDS:CCDS17835.1,GeneID:12630,GenBank:NP_031712.2,MGI:MGI:105937;Name=NP_031712.2;Note=isoform 1 preproprotein is encoded by transcript variant 1;gbkey=CDS;gene=Cfi;product=complement factor I isoform 1 preproprotein;protein_id=NP_031712.2;tag=RefSeq Select;extra_copy_number=0
CM058243.1	Liftoff	CDS	127989225	127989406	.	+	.	ID=cds-NP_031712.2;Parent=rna-NM_007686.4;Dbxref=CCDS:CCDS17835.1,GeneID:12630,GenBank:NP_031712.2,MGI:MGI:105937;Name=NP_031712.2;Note=isoform 1 preproprotein is encoded by transcript variant 1;gbkey=CDS;gene=Cfi;product=complement factor I isoform 1 preproprotein;protein_id=NP_031712.2;tag=RefSeq Select;extra_copy_number=0
CM058243.1	Liftoff	CDS	127992630	127992743	.	+	.	ID=cds-NP_031712.2;Parent=rna-NM_007686.4;Dbxref=CCDS:CCDS17835.1,GeneID:12630,GenBank:NP_031712.2,MGI:MGI:105937;Name=NP_031712.2;Note=isoform 1 preproprotein is encoded by transcript variant 1;gbkey=CDS;gene=Cfi;product=complement factor I isoform 1 preproprotein;protein_id=NP_031712.2;tag=RefSeq Select;extra_copy_number=0
CM058243.1	Liftoff	CDS	127992988	127993098	.	+	.	ID=cds-NP_031712.2;Parent=rna-NM_007686.4;Dbxref=CCDS:CCDS17835.1,GeneID:12630,GenBank:NP_031712.2,MGI:MGI:105937;Name=NP_031712.2;Note=isoform 1 preproprotein is encoded by transcript variant 1;gbkey=CDS;gene=Cfi;product=complement factor I isoform 1 preproprotein;protein_id=NP_031712.2;tag=RefSeq Select;extra_copy_number=0
CM058243.1	Liftoff	CDS	127996241	127996267	.	+	.	ID=cds-NP_031712.2;Parent=rna-NM_007686.4;Dbxref=CCDS:CCDS17835.1,GeneID:12630,GenBank:NP_031712.2,MGI:MGI:105937;Name=NP_031712.2;Note=isoform 1 preproprotein is encoded by transcript variant 1;gbkey=CDS;gene=Cfi;product=complement factor I isoform 1 preproprotein;protein_id=NP_031712.2;tag=RefSeq Select;extra_copy_number=0
CM058243.1	Liftoff	CDS	127996405	127996425	.	+	.	ID=cds-NP_031712.2;Parent=rna-NM_007686.4;Dbxref=CCDS:CCDS17835.1,GeneID:12630,GenBank:NP_031712.2,MGI:MGI:105937;Name=NP_031712.2;Note=isoform 1 preproprotein is encoded by transcript variant 1;gbkey=CDS;gene=Cfi;product=complement factor I isoform 1 preproprotein;protein_id=NP_031712.2;tag=RefSeq Select;extra_copy_number=0
CM058243.1	Liftoff	CDS	127999616	127999672	.	+	.	ID=cds-NP_031712.2;Parent=rna-NM_007686.4;Dbxref=CCDS:CCDS17835.1,GeneID:12630,GenBank:NP_031712.2,MGI:MGI:105937;Name=NP_031712.2;Note=isoform 1 preproprotein is encoded by transcript variant 1;gbkey=CDS;gene=Cfi;product=complement factor I isoform 1 preproprotein;protein_id=NP_031712.2;tag=RefSeq Select;extra_copy_number=0
CM058243.1	Liftoff	CDS	128002483	128002586	.	+	.	ID=cds-NP_031712.2;Parent=rna-NM_007686.4;Dbxref=CCDS:CCDS17835.1,GeneID:12630,GenBank:NP_031712.2,MGI:MGI:105937;Name=NP_031712.2;Note=isoform 1 preproprotein is encoded by transcript variant 1;gbkey=CDS;gene=Cfi;product=complement factor I isoform 1 preproprotein;protein_id=NP_031712.2;tag=RefSeq Select;extra_copy_number=0
CM058243.1	Liftoff	CDS	128002757	128002860	.	+	.	ID=cds-NP_031712.2;Parent=rna-NM_007686.4;Dbxref=CCDS:CCDS17835.1,GeneID:12630,GenBank:NP_031712.2,MGI:MGI:105937;Name=NP_031712.2;Note=isoform 1 preproprotein is encoded by transcript variant 1;gbkey=CDS;gene=Cfi;product=complement factor I isoform 1 preproprotein;protein_id=NP_031712.2;tag=RefSeq Select;extra_copy_number=0
CM058243.1	Liftoff	CDS	128007117	128007394	.	+	.	ID=cds-NP_031712.2;Parent=rna-NM_007686.4;Dbxref=CCDS:CCDS17835.1,GeneID:12630,GenBank:NP_031712.2,MGI:MGI:105937;Name=NP_031712.2;Note=isoform 1 preproprotein is encoded by transcript variant 1;gbkey=CDS;gene=Cfi;product=complement factor I isoform 1 preproprotein;protein_id=NP_031712.2;tag=RefSeq Select;extra_copy_number=0
CM058243.1	Liftoff	CDS	128008562	128008666	.	+	.	ID=cds-NP_031712.2;Parent=rna-NM_007686.4;Dbxref=CCDS:CCDS17835.1,GeneID:12630,GenBank:NP_031712.2,MGI:MGI:105937;Name=NP_031712.2;Note=isoform 1 preproprotein is encoded by transcript variant 1;gbkey=CDS;gene=Cfi;product=complement factor I isoform 1 preproprotein;protein_id=NP_031712.2;tag=RefSeq Select;extra_copy_number=0
CM058243.1	Liftoff	CDS	128009197	128009414	.	+	.	ID=cds-NP_031712.2;Parent=rna-NM_007686.4;Dbxref=CCDS:CCDS17835.1,GeneID:12630,GenBank:NP_031712.2,MGI:MGI:105937;Name=NP_031712.2;Note=isoform 1 preproprotein is encoded by transcript variant 1;gbkey=CDS;gene=Cfi;product=complement factor I isoform 1 preproprotein;protein_id=NP_031712.2;tag=RefSeq Select;extra_copy_number=0
CM058243.1	Liftoff	gene	127978503	127981463	.	-	.	ID=gene-Gm36180;Dbxref=GeneID:102639999,MGI:MGI:5595339;Name=Gm36180;description=predicted gene%2C 36180;gbkey=Gene;gene=Gm36180;gene_biotype=lncRNA;coverage=0.994;sequence_ID=0.994;extra_copy_number=0;copy_num_ID=gene-Gm36180_0
CM058243.1	Liftoff	lnc_RNA	127978503	127981413	.	-	.	ID=rna-XR_376067.5;Parent=gene-Gm36180;Dbxref=GeneID:102639999,GenBank:XR_376067.5,MGI:MGI:5595339;Name=XR_376067.5;gbkey=ncRNA;gene=Gm36180;model_evidence=Supporting evidence includes similarity to: 4 long SRA reads%2C and 100%25 coverage of the annotated genomic feature by RNAseq alignments%2C including 6 samples with support for all annotated introns;product=predicted gene%2C 36180%2C transcript variant X1;transcript_id=XR_376067.5;extra_copy_number=0
CM058243.1	Liftoff	exon	127978503	127979189	.	-	.	ID=exon-XR_376067.5-2;Parent=rna-XR_376067.5;Dbxref=GeneID:102639999,GenBank:XR_376067.5,MGI:MGI:5595339;gbkey=ncRNA;gene=Gm36180;product=predicted gene%2C 36180%2C transcript variant X1;transcript_id=XR_376067.5;extra_copy_number=0
CM058243.1	Liftoff	exon	127981096	127981413	.	-	.	ID=exon-XR_376067.5-1;Parent=rna-XR_376067.5;Dbxref=GeneID:102639999,GenBank:XR_376067.5,MGI:MGI:5595339;gbkey=ncRNA;gene=Gm36180;product=predicted gene%2C 36180%2C transcript variant X1;transcript_id=XR_376067.5;extra_copy_number=0
CM058243.1	Liftoff	lnc_RNA	127978503	127981463	.	-	.	ID=rna-XR_376068.4;Parent=gene-Gm36180;Dbxref=GeneID:102639999,GenBank:XR_376068.4,MGI:MGI:5595339;Name=XR_376068.4;gbkey=ncRNA;gene=Gm36180;model_evidence=Supporting evidence includes similarity to: 14 long SRA reads%2C and 100%25 coverage of the annotated genomic feature by RNAseq alignments%2C including 7 samples with support for all annotated introns;product=predicted gene%2C 36180%2C transcript variant X2;transcript_id=XR_376068.4;extra_copy_number=0
CM058243.1	Liftoff	exon	127978503	127979189	.	-	.	ID=exon-XR_376068.4-3;Parent=rna-XR_376068.4;Dbxref=GeneID:102639999,GenBank:XR_376068.4,MGI:MGI:5595339;gbkey=ncRNA;gene=Gm36180;product=predicted gene%2C 36180%2C transcript variant X2;transcript_id=XR_376068.4;extra_copy_number=0
CM058243.1	Liftoff	exon	127980796	127980875	.	-	.	ID=exon-XR_376068.4-2;Parent=rna-XR_376068.4;Dbxref=GeneID:102639999,GenBank:XR_376068.4,MGI:MGI:5595339;gbkey=ncRNA;gene=Gm36180;product=predicted gene%2C 36180%2C transcript variant X2;transcript_id=XR_376068.4;extra_copy_number=0
CM058243.1	Liftoff	exon	127981096	127981463	.	-	.	ID=exon-XR_376068.4-1;Parent=rna-XR_376068.4;Dbxref=GeneID:102639999,GenBank:XR_376068.4,MGI:MGI:5595339;gbkey=ncRNA;gene=Gm36180;product=predicted gene%2C 36180%2C transcript variant X2;transcript_id=XR_376068.4;extra_copy_number=0
CM058243.1	Liftoff	gene	128012882	128030099	.	+	.	ID=gene-Pla2g12a;Dbxref=GeneID:66350,MGI:MGI:1913600;Name=Pla2g12a;description=phospholipase A2%2C group XIIA;gbkey=Gene;gene=Pla2g12a;gene_biotype=protein_coding;gene_synonym=2310004B05Rik,GXII,GXII-1,GXII-1-PLA2,mGXII-1,Pla2g12,Rossy;coverage=1.0;sequence_ID=1.0;valid_ORFs=3;extra_copy_number=0;copy_num_ID=gene-Pla2g12a_0
CM058243.1	Liftoff	mRNA	128012882	128030099	.	+	.	ID=rna-NM_001286948.1;Parent=gene-Pla2g12a;Dbxref=GeneID:66350,GenBank:NM_001286948.1,MGI:MGI:1913600;Name=NM_001286948.1;gbkey=mRNA;gene=Pla2g12a;product=phospholipase A2%2C group XIIA%2C transcript variant 3;transcript_id=NM_001286948.1;matches_ref_protein=True;valid_ORF=True;extra_copy_number=0
CM058243.1	Liftoff	exon	128012882	128013211	.	+	.	ID=exon-NM_001286948.1-1;Parent=rna-NM_001286948.1;Dbxref=GeneID:66350,GenBank:NM_001286948.1,MGI:MGI:1913600;gbkey=mRNA;gene=Pla2g12a;product=phospholipase A2%2C group XIIA%2C transcript variant 3;transcript_id=NM_001286948.1;extra_copy_number=0
CM058243.1	Liftoff	exon	128023153	128023229	.	+	.	ID=exon-NM_001286948.1-2;Parent=rna-NM_001286948.1;Dbxref=GeneID:66350,GenBank:NM_001286948.1,MGI:MGI:1913600;gbkey=mRNA;gene=Pla2g12a;product=phospholipase A2%2C group XIIA%2C transcript variant 3;transcript_id=NM_001286948.1;extra_copy_number=0
CM058243.1	Liftoff	exon	128024540	128024705	.	+	.	ID=exon-NM_001286948.1-3;Parent=rna-NM_001286948.1;Dbxref=GeneID:66350,GenBank:NM_001286948.1,MGI:MGI:1913600;gbkey=mRNA;gene=Pla2g12a;product=phospholipase A2%2C group XIIA%2C transcript variant 3;transcript_id=NM_001286948.1;extra_copy_number=0
CM058243.1	Liftoff	exon	128029043	128030099	.	+	.	ID=exon-NM_001286948.1-4;Parent=rna-NM_001286948.1;Dbxref=GeneID:66350,GenBank:NM_001286948.1,MGI:MGI:1913600;gbkey=mRNA;gene=Pla2g12a;product=phospholipase A2%2C group XIIA%2C transcript variant 3;transcript_id=NM_001286948.1;extra_copy_number=0
CM058243.1	Liftoff	CDS	128012995	128013211	.	+	.	ID=cds-NP_001273877.1;Parent=rna-NM_001286948.1;Dbxref=GeneID:66350,GenBank:NP_001273877.1,MGI:MGI:1913600;Name=NP_001273877.1;Note=isoform 3 precursor is encoded by transcript variant 3;gbkey=CDS;gene=Pla2g12a;product=group XIIA secretory phospholipase A2 isoform 3 precursor;protein_id=NP_001273877.1;extra_copy_number=0
CM058243.1	Liftoff	CDS	128023153	128023229	.	+	.	ID=cds-NP_001273877.1;Parent=rna-NM_001286948.1;Dbxref=GeneID:66350,GenBank:NP_001273877.1,MGI:MGI:1913600;Name=NP_001273877.1;Note=isoform 3 precursor is encoded by transcript variant 3;gbkey=CDS;gene=Pla2g12a;product=group XIIA secretory phospholipase A2 isoform 3 precursor;protein_id=NP_001273877.1;extra_copy_number=0
CM058243.1	Liftoff	CDS	128024540	128024705	.	+	.	ID=cds-NP_001273877.1;Parent=rna-NM_001286948.1;Dbxref=GeneID:66350,GenBank:NP_001273877.1,MGI:MGI:1913600;Name=NP_001273877.1;Note=isoform 3 precursor is encoded by transcript variant 3;gbkey=CDS;gene=Pla2g12a;product=group XIIA secretory phospholipase A2 isoform 3 precursor;protein_id=NP_001273877.1;extra_copy_number=0
CM058243.1	Liftoff	CDS	128029043	128029062	.	+	.	ID=cds-NP_001273877.1;Parent=rna-NM_001286948.1;Dbxref=GeneID:66350,GenBank:NP_001273877.1,MGI:MGI:1913600;Name=NP_001273877.1;Note=isoform 3 precursor is encoded by transcript variant 3;gbkey=CDS;gene=Pla2g12a;product=group XIIA secretory phospholipase A2 isoform 3 precursor;protein_id=NP_001273877.1;extra_copy_number=0
CM058243.1	Liftoff	mRNA	128012882	128030099	.	+	.	ID=rna-NM_023196.4;Parent=gene-Pla2g12a;Dbxref=GeneID:66350,GenBank:NM_023196.4,MGI:MGI:1913600;Name=NM_023196.4;gbkey=mRNA;gene=Pla2g12a;product=phospholipase A2%2C group XIIA%2C transcript variant 1;tag=RefSeq Select;transcript_id=NM_023196.4;matches_ref_protein=True;valid_ORF=True;extra_copy_number=0
CM058243.1	Liftoff	exon	128012882	128013211	.	+	.	ID=exon-NM_023196.4-1;Parent=rna-NM_023196.4;Dbxref=GeneID:66350,GenBank:NM_023196.4,MGI:MGI:1913600;gbkey=mRNA;gene=Pla2g12a;product=phospholipase A2%2C group XIIA%2C transcript variant 1;tag=RefSeq Select;transcript_id=NM_023196.4;extra_copy_number=0
CM058243.1	Liftoff	exon	128023153	128023229	.	+	.	ID=exon-NM_023196.4-2;Parent=rna-NM_023196.4;Dbxref=GeneID:66350,GenBank:NM_023196.4,MGI:MGI:1913600;gbkey=mRNA;gene=Pla2g12a;product=phospholipase A2%2C group XIIA%2C transcript variant 1;tag=RefSeq Select;transcript_id=NM_023196.4;extra_copy_number=0
CM058243.1	Liftoff	exon	128024540	128024705	.	+	.	ID=exon-NM_023196.4-3;Parent=rna-NM_023196.4;Dbxref=GeneID:66350,GenBank:NM_023196.4,MGI:MGI:1913600;gbkey=mRNA;gene=Pla2g12a;product=phospholipase A2%2C group XIIA%2C transcript variant 1;tag=RefSeq Select;transcript_id=NM_023196.4;extra_copy_number=0
CM058243.1	Liftoff	exon	128029112	128030099	.	+	.	ID=exon-NM_023196.4-4;Parent=rna-NM_023196.4;Dbxref=GeneID:66350,GenBank:NM_023196.4,MGI:MGI:1913600;gbkey=mRNA;gene=Pla2g12a;product=phospholipase A2%2C group XIIA%2C transcript variant 1;tag=RefSeq Select;transcript_id=NM_023196.4;extra_copy_number=0
CM058243.1	Liftoff	CDS	128012995	128013211	.	+	.	ID=cds-NP_075685.2;Parent=rna-NM_023196.4;Dbxref=CCDS:CCDS17836.1,GeneID:66350,GenBank:NP_075685.2,MGI:MGI:1913600;Name=NP_075685.2;Note=isoform 1 precursor is encoded by transcript variant 1;gbkey=CDS;gene=Pla2g12a;product=group XIIA secretory phospholipase A2 isoform 1 precursor;protein_id=NP_075685.2;tag=RefSeq Select;extra_copy_number=0
CM058243.1	Liftoff	CDS	128023153	128023229	.	+	.	ID=cds-NP_075685.2;Parent=rna-NM_023196.4;Dbxref=CCDS:CCDS17836.1,GeneID:66350,GenBank:NP_075685.2,MGI:MGI:1913600;Name=NP_075685.2;Note=isoform 1 precursor is encoded by transcript variant 1;gbkey=CDS;gene=Pla2g12a;product=group XIIA secretory phospholipase A2 isoform 1 precursor;protein_id=NP_075685.2;tag=RefSeq Select;extra_copy_number=0
CM058243.1	Liftoff	CDS	128024540	128024705	.	+	.	ID=cds-NP_075685.2;Parent=rna-NM_023196.4;Dbxref=CCDS:CCDS17836.1,GeneID:66350,GenBank:NP_075685.2,MGI:MGI:1913600;Name=NP_075685.2;Note=isoform 1 precursor is encoded by transcript variant 1;gbkey=CDS;gene=Pla2g12a;product=group XIIA secretory phospholipase A2 isoform 1 precursor;protein_id=NP_075685.2;tag=RefSeq Select;extra_copy_number=0
CM058243.1	Liftoff	CDS	128029112	128029230	.	+	.	ID=cds-NP_075685.2;Parent=rna-NM_023196.4;Dbxref=CCDS:CCDS17836.1,GeneID:66350,GenBank:NP_075685.2,MGI:MGI:1913600;Name=NP_075685.2;Note=isoform 1 precursor is encoded by transcript variant 1;gbkey=CDS;gene=Pla2g12a;product=group XIIA secretory phospholipase A2 isoform 1 precursor;protein_id=NP_075685.2;tag=RefSeq Select;extra_copy_number=0
CM058243.1	Liftoff	mRNA	128015456	128030099	.	+	.	ID=rna-NM_183423.3;Parent=gene-Pla2g12a;Dbxref=GeneID:66350,GenBank:NM_183423.3,MGI:MGI:1913600;Name=NM_183423.3;gbkey=mRNA;gene=Pla2g12a;product=phospholipase A2%2C group XIIA%2C transcript variant 2;transcript_id=NM_183423.3;matches_ref_protein=True;valid_ORF=True;extra_copy_number=0
CM058243.1	Liftoff	exon	128015456	128015568	.	+	.	ID=exon-NM_183423.3-1;Parent=rna-NM_183423.3;Dbxref=GeneID:66350,GenBank:NM_183423.3,MGI:MGI:1913600;gbkey=mRNA;gene=Pla2g12a;product=phospholipase A2%2C group XIIA%2C transcript variant 2;transcript_id=NM_183423.3;extra_copy_number=0
CM058243.1	Liftoff	exon	128023153	128023229	.	+	.	ID=exon-NM_183423.3-2;Parent=rna-NM_183423.3;Dbxref=GeneID:66350,GenBank:NM_183423.3,MGI:MGI:1913600;gbkey=mRNA;gene=Pla2g12a;product=phospholipase A2%2C group XIIA%2C transcript variant 2;transcript_id=NM_183423.3;extra_copy_number=0
CM058243.1	Liftoff	exon	128024540	128024705	.	+	.	ID=exon-NM_183423.3-3;Parent=rna-NM_183423.3;Dbxref=GeneID:66350,GenBank:NM_183423.3,MGI:MGI:1913600;gbkey=mRNA;gene=Pla2g12a;product=phospholipase A2%2C group XIIA%2C transcript variant 2;transcript_id=NM_183423.3;extra_copy_number=0
CM058243.1	Liftoff	exon	128029112	128030099	.	+	.	ID=exon-NM_183423.3-4;Parent=rna-NM_183423.3;Dbxref=GeneID:66350,GenBank:NM_183423.3,MGI:MGI:1913600;gbkey=mRNA;gene=Pla2g12a;product=phospholipase A2%2C group XIIA%2C transcript variant 2;transcript_id=NM_183423.3;extra_copy_number=0
CM058243.1	Liftoff	CDS	128015469	128015568	.	+	.	ID=cds-NP_904359.1;Parent=rna-NM_183423.3;Dbxref=CCDS:CCDS17837.1,GeneID:66350,GenBank:NP_904359.1,MGI:MGI:1913600;Name=NP_904359.1;Note=isoform 2 is encoded by transcript variant 2;gbkey=CDS;gene=Pla2g12a;product=group XIIA secretory phospholipase A2 isoform 2;protein_id=NP_904359.1;extra_copy_number=0
CM058243.1	Liftoff	CDS	128023153	128023229	.	+	.	ID=cds-NP_904359.1;Parent=rna-NM_183423.3;Dbxref=CCDS:CCDS17837.1,GeneID:66350,GenBank:NP_904359.1,MGI:MGI:1913600;Name=NP_904359.1;Note=isoform 2 is encoded by transcript variant 2;gbkey=CDS;gene=Pla2g12a;product=group XIIA secretory phospholipase A2 isoform 2;protein_id=NP_904359.1;extra_copy_number=0
CM058243.1	Liftoff	CDS	128024540	128024705	.	+	.	ID=cds-NP_904359.1;Parent=rna-NM_183423.3;Dbxref=CCDS:CCDS17837.1,GeneID:66350,GenBank:NP_904359.1,MGI:MGI:1913600;Name=NP_904359.1;Note=isoform 2 is encoded by transcript variant 2;gbkey=CDS;gene=Pla2g12a;product=group XIIA secretory phospholipase A2 isoform 2;protein_id=NP_904359.1;extra_copy_number=0
CM058243.1	Liftoff	CDS	128029112	128029230	.	+	.	ID=cds-NP_904359.1;Parent=rna-NM_183423.3;Dbxref=CCDS:CCDS17837.1,GeneID:66350,GenBank:NP_904359.1,MGI:MGI:1913600;Name=NP_904359.1;Note=isoform 2 is encoded by transcript variant 2;gbkey=CDS;gene=Pla2g12a;product=group XIIA secretory phospholipase A2 isoform 2;protein_id=NP_904359.1;extra_copy_number=0
CM058243.1	Liftoff	transcript	128012882	128030099	.	+	.	ID=rna-NR_104611.1;Parent=gene-Pla2g12a;Dbxref=GeneID:66350,GenBank:NR_104611.1,MGI:MGI:1913600;Name=NR_104611.1;gbkey=misc_RNA;gene=Pla2g12a;product=phospholipase A2%2C group XIIA%2C transcript variant 4;transcript_id=NR_104611.1;extra_copy_number=0
CM058243.1	Liftoff	exon	128012882	128013211	.	+	.	ID=exon-NR_104611.1-1;Parent=rna-NR_104611.1;Dbxref=GeneID:66350,GenBank:NR_104611.1,MGI:MGI:1913600;gbkey=misc_RNA;gene=Pla2g12a;product=phospholipase A2%2C group XIIA%2C transcript variant 4;transcript_id=NR_104611.1;extra_copy_number=0
CM058243.1	Liftoff	exon	128023153	128023229	.	+	.	ID=exon-NR_104611.1-2;Parent=rna-NR_104611.1;Dbxref=GeneID:66350,GenBank:NR_104611.1,MGI:MGI:1913600;gbkey=misc_RNA;gene=Pla2g12a;product=phospholipase A2%2C group XIIA%2C transcript variant 4;transcript_id=NR_104611.1;extra_copy_number=0
CM058243.1	Liftoff	exon	128024540	128024705	.	+	.	ID=exon-NR_104611.1-3;Parent=rna-NR_104611.1;Dbxref=GeneID:66350,GenBank:NR_104611.1,MGI:MGI:1913600;gbkey=misc_RNA;gene=Pla2g12a;product=phospholipase A2%2C group XIIA%2C transcript variant 4;transcript_id=NR_104611.1;extra_copy_number=0
CM058243.1	Liftoff	exon	128027931	128028088	.	+	.	ID=exon-NR_104611.1-4;Parent=rna-NR_104611.1;Dbxref=GeneID:66350,GenBank:NR_104611.1,MGI:MGI:1913600;gbkey=misc_RNA;gene=Pla2g12a;product=phospholipase A2%2C group XIIA%2C transcript variant 4;transcript_id=NR_104611.1;extra_copy_number=0
CM058243.1	Liftoff	exon	128029112	128030099	.	+	.	ID=exon-NR_104611.1-5;Parent=rna-NR_104611.1;Dbxref=GeneID:66350,GenBank:NR_104611.1,MGI:MGI:1913600;gbkey=misc_RNA;gene=Pla2g12a;product=phospholipase A2%2C group XIIA%2C transcript variant 4;transcript_id=NR_104611.1;extra_copy_number=0
CM058243.1	Liftoff	gene	128030159	128035705	.	-	.	ID=gene-Gm46825;Dbxref=GeneID:108168900,MGI:MGI:5826462;Name=Gm46825;description=predicted gene%2C 46825;gbkey=Gene;gene=Gm46825;gene_biotype=lncRNA;coverage=1.0;sequence_ID=1.0;extra_copy_number=0;copy_num_ID=gene-Gm46825_0
CM058243.1	Liftoff	lnc_RNA	128030159	128035705	.	-	.	ID=rna-XR_001783985.3;Parent=gene-Gm46825;Dbxref=GeneID:108168900,GenBank:XR_001783985.3,MGI:MGI:5826462;Name=XR_001783985.3;gbkey=ncRNA;gene=Gm46825;model_evidence=Supporting evidence includes similarity to: 2 ESTs%2C 1 long SRA read%2C and 100%25 coverage of the annotated genomic feature by RNAseq alignments%2C including 1 sample with support for all annotated introns;product=predicted gene%2C 46825%2C transcript variant X1;transcript_id=XR_001783985.3;extra_copy_number=0
CM058243.1	Liftoff	exon	128030159	128031805	.	-	.	ID=exon-XR_001783985.3-3;Parent=rna-XR_001783985.3;Dbxref=GeneID:108168900,GenBank:XR_001783985.3,MGI:MGI:5826462;gbkey=ncRNA;gene=Gm46825;product=predicted gene%2C 46825%2C transcript variant X1;transcript_id=XR_001783985.3;extra_copy_number=0
CM058243.1	Liftoff	exon	128032013	128032148	.	-	.	ID=exon-XR_001783985.3-2;Parent=rna-XR_001783985.3;Dbxref=GeneID:108168900,GenBank:XR_001783985.3,MGI:MGI:5826462;gbkey=ncRNA;gene=Gm46825;product=predicted gene%2C 46825%2C transcript variant X1;transcript_id=XR_001783985.3;extra_copy_number=0
CM058243.1	Liftoff	exon	128033179	128035705	.	-	.	ID=exon-XR_001783985.3-1;Parent=rna-XR_001783985.3;Dbxref=GeneID:108168900,GenBank:XR_001783985.3,MGI:MGI:5826462;gbkey=ncRNA;gene=Gm46825;product=predicted gene%2C 46825%2C transcript variant X1;transcript_id=XR_001783985.3;extra_copy_number=0
CM058243.1	Liftoff	lnc_RNA	128030159	128035705	.	-	.	ID=rna-XR_001783986.3;Parent=gene-Gm46825;Dbxref=GeneID:108168900,GenBank:XR_001783986.3,MGI:MGI:5826462;Name=XR_001783986.3;gbkey=ncRNA;gene=Gm46825;model_evidence=Supporting evidence includes similarity to: 100%25 coverage of the annotated genomic feature by RNAseq alignments%2C including 3 samples with support for all annotated introns;product=predicted gene%2C 46825%2C transcript variant X2;transcript_id=XR_001783986.3;extra_copy_number=0
CM058243.1	Liftoff	exon	128030159	128032148	.	-	.	ID=exon-XR_001783986.3-3;Parent=rna-XR_001783986.3;Dbxref=GeneID:108168900,GenBank:XR_001783986.3,MGI:MGI:5826462;gbkey=ncRNA;gene=Gm46825;product=predicted gene%2C 46825%2C transcript variant X2;transcript_id=XR_001783986.3;extra_copy_number=0
CM058243.1	Liftoff	exon	128033179	128034394	.	-	.	ID=exon-XR_001783986.3-2;Parent=rna-XR_001783986.3;Dbxref=GeneID:108168900,GenBank:XR_001783986.3,MGI:MGI:5826462;gbkey=ncRNA;gene=Gm46825;product=predicted gene%2C 46825%2C transcript variant X2;transcript_id=XR_001783986.3;extra_copy_number=0
CM058243.1	Liftoff	exon	128035573	128035705	.	-	.	ID=exon-XR_001783986.3-1;Parent=rna-XR_001783986.3;Dbxref=GeneID:108168900,GenBank:XR_001783986.3,MGI:MGI:5826462;gbkey=ncRNA;gene=Gm46825;product=predicted gene%2C 46825%2C transcript variant X2;transcript_id=XR_001783986.3;extra_copy_number=0
CM058243.1	Liftoff	lnc_RNA	128030159	128035705	.	-	.	ID=rna-XR_001783987.3;Parent=gene-Gm46825;Dbxref=GeneID:108168900,GenBank:XR_001783987.3,MGI:MGI:5826462;Name=XR_001783987.3;gbkey=ncRNA;gene=Gm46825;model_evidence=Supporting evidence includes similarity to: 2 ESTs%2C 1 long SRA read%2C and 100%25 coverage of the annotated genomic feature by RNAseq alignments%2C including 3 samples with support for all annotated introns;product=predicted gene%2C 46825%2C transcript variant X3;transcript_id=XR_001783987.3;extra_copy_number=0
CM058243.1	Liftoff	exon	128030159	128030627	.	-	.	ID=exon-XR_001783987.3-3;Parent=rna-XR_001783987.3;Dbxref=GeneID:108168900,GenBank:XR_001783987.3,MGI:MGI:5826462;gbkey=ncRNA;gene=Gm46825;product=predicted gene%2C 46825%2C transcript variant X3;transcript_id=XR_001783987.3;extra_copy_number=0
CM058243.1	Liftoff	exon	128032013	128032148	.	-	.	ID=exon-XR_001783987.3-2;Parent=rna-XR_001783987.3;Dbxref=GeneID:108168900,GenBank:XR_001783987.3,MGI:MGI:5826462;gbkey=ncRNA;gene=Gm46825;product=predicted gene%2C 46825%2C transcript variant X3;transcript_id=XR_001783987.3;extra_copy_number=0
CM058243.1	Liftoff	exon	128033179	128035705	.	-	.	ID=exon-XR_001783987.3-1;Parent=rna-XR_001783987.3;Dbxref=GeneID:108168900,GenBank:XR_001783987.3,MGI:MGI:5826462;gbkey=ncRNA;gene=Gm46825;product=predicted gene%2C 46825%2C transcript variant X3;transcript_id=XR_001783987.3;extra_copy_number=0
CM058243.1	Liftoff	lnc_RNA	128030159	128035705	.	-	.	ID=rna-XR_001783988.3;Parent=gene-Gm46825;Dbxref=GeneID:108168900,GenBank:XR_001783988.3,MGI:MGI:5826462;Name=XR_001783988.3;gbkey=ncRNA;gene=Gm46825;model_evidence=Supporting evidence includes similarity to: 100%25 coverage of the annotated genomic feature by RNAseq alignments%2C including 2 samples with support for all annotated introns;product=predicted gene%2C 46825%2C transcript variant X5;transcript_id=XR_001783988.3;extra_copy_number=0
CM058243.1	Liftoff	exon	128030159	128032148	.	-	.	ID=exon-XR_001783988.3-3;Parent=rna-XR_001783988.3;Dbxref=GeneID:108168900,GenBank:XR_001783988.3,MGI:MGI:5826462;gbkey=ncRNA;gene=Gm46825;product=predicted gene%2C 46825%2C transcript variant X5;transcript_id=XR_001783988.3;extra_copy_number=0
CM058243.1	Liftoff	exon	128033179	128034394	.	-	.	ID=exon-XR_001783988.3-2;Parent=rna-XR_001783988.3;Dbxref=GeneID:108168900,GenBank:XR_001783988.3,MGI:MGI:5826462;gbkey=ncRNA;gene=Gm46825;product=predicted gene%2C 46825%2C transcript variant X5;transcript_id=XR_001783988.3;extra_copy_number=0
CM058243.1	Liftoff	exon	128035579	128035705	.	-	.	ID=exon-XR_001783988.3-1;Parent=rna-XR_001783988.3;Dbxref=GeneID:108168900,GenBank:XR_001783988.3,MGI:MGI:5826462;gbkey=ncRNA;gene=Gm46825;product=predicted gene%2C 46825%2C transcript variant X5;transcript_id=XR_001783988.3;extra_copy_number=0
CM058243.1	Liftoff	lnc_RNA	128030159	128035705	.	-	.	ID=rna-XR_001783989.3;Parent=gene-Gm46825;Dbxref=GeneID:108168900,GenBank:XR_001783989.3,MGI:MGI:5826462;Name=XR_001783989.3;gbkey=ncRNA;gene=Gm46825;model_evidence=Supporting evidence includes similarity to: 100%25 coverage of the annotated genomic feature by RNAseq alignments%2C including 3 samples with support for all annotated introns;product=predicted gene%2C 46825%2C transcript variant X4;transcript_id=XR_001783989.3;extra_copy_number=0
CM058243.1	Liftoff	exon	128030159	128032148	.	-	.	ID=exon-XR_001783989.3-3;Parent=rna-XR_001783989.3;Dbxref=GeneID:108168900,GenBank:XR_001783989.3,MGI:MGI:5826462;gbkey=ncRNA;gene=Gm46825;product=predicted gene%2C 46825%2C transcript variant X4;transcript_id=XR_001783989.3;extra_copy_number=0
CM058243.1	Liftoff	exon	128033179	128034394	.	-	.	ID=exon-XR_001783989.3-2;Parent=rna-XR_001783989.3;Dbxref=GeneID:108168900,GenBank:XR_001783989.3,MGI:MGI:5826462;gbkey=ncRNA;gene=Gm46825;product=predicted gene%2C 46825%2C transcript variant X4;transcript_id=XR_001783989.3;extra_copy_number=0
CM058243.1	Liftoff	exon	128035591	128035705	.	-	.	ID=exon-XR_001783989.3-1;Parent=rna-XR_001783989.3;Dbxref=GeneID:108168900,GenBank:XR_001783989.3,MGI:MGI:5826462;gbkey=ncRNA;gene=Gm46825;product=predicted gene%2C 46825%2C transcript variant X4;transcript_id=XR_001783989.3;extra_copy_number=0
CM058243.1	Liftoff	gene	128035689	128048386	.	+	.	ID=gene-Casp6;Dbxref=GeneID:12368,MGI:MGI:1312921;Name=Casp6;description=caspase 6;gbkey=Gene;gene=Casp6;gene_biotype=protein_coding;gene_synonym=CASP-6,Mch2;coverage=1.0;sequence_ID=1.0;valid_ORFs=1;extra_copy_number=0;copy_num_ID=gene-Casp6_0
CM058243.1	Liftoff	mRNA	128035689	128048386	.	+	.	ID=rna-NM_009811.4;Parent=gene-Casp6;Dbxref=GeneID:12368,GenBank:NM_009811.4,MGI:MGI:1312921;Name=NM_009811.4;gbkey=mRNA;gene=Casp6;product=caspase 6;tag=RefSeq Select;transcript_id=NM_009811.4;matches_ref_protein=True;valid_ORF=True;extra_copy_number=0
CM058243.1	Liftoff	exon	128035689	128035780	.	+	.	ID=exon-NM_009811.4-1;Parent=rna-NM_009811.4;Dbxref=GeneID:12368,GenBank:NM_009811.4,MGI:MGI:1312921;gbkey=mRNA;gene=Casp6;product=caspase 6;tag=RefSeq Select;transcript_id=NM_009811.4;extra_copy_number=0
CM058243.1	Liftoff	exon	128039740	128039781	.	+	.	ID=exon-NM_009811.4-2;Parent=rna-NM_009811.4;Dbxref=GeneID:12368,GenBank:NM_009811.4,MGI:MGI:1312921;gbkey=mRNA;gene=Casp6;product=caspase 6;tag=RefSeq Select;transcript_id=NM_009811.4;extra_copy_number=0
CM058243.1	Liftoff	exon	128040177	128040326	.	+	.	ID=exon-NM_009811.4-3;Parent=rna-NM_009811.4;Dbxref=GeneID:12368,GenBank:NM_009811.4,MGI:MGI:1312921;gbkey=mRNA;gene=Casp6;product=caspase 6;tag=RefSeq Select;transcript_id=NM_009811.4;extra_copy_number=0
CM058243.1	Liftoff	exon	128040675	128040751	.	+	.	ID=exon-NM_009811.4-4;Parent=rna-NM_009811.4;Dbxref=GeneID:12368,GenBank:NM_009811.4,MGI:MGI:1312921;gbkey=mRNA;gene=Casp6;product=caspase 6;tag=RefSeq Select;transcript_id=NM_009811.4;extra_copy_number=0
CM058243.1	Liftoff	exon	128044797	128044972	.	+	.	ID=exon-NM_009811.4-5;Parent=rna-NM_009811.4;Dbxref=GeneID:12368,GenBank:NM_009811.4,MGI:MGI:1312921;gbkey=mRNA;gene=Casp6;product=caspase 6;tag=RefSeq Select;transcript_id=NM_009811.4;extra_copy_number=0
CM058243.1	Liftoff	exon	128046392	128046548	.	+	.	ID=exon-NM_009811.4-6;Parent=rna-NM_009811.4;Dbxref=GeneID:12368,GenBank:NM_009811.4,MGI:MGI:1312921;gbkey=mRNA;gene=Casp6;product=caspase 6;tag=RefSeq Select;transcript_id=NM_009811.4;extra_copy_number=0
CM058243.1	Liftoff	exon	128047606	128048386	.	+	.	ID=exon-NM_009811.4-7;Parent=rna-NM_009811.4;Dbxref=GeneID:12368,GenBank:NM_009811.4,MGI:MGI:1312921;gbkey=mRNA;gene=Casp6;product=caspase 6;tag=RefSeq Select;transcript_id=NM_009811.4;extra_copy_number=0
CM058243.1	Liftoff	CDS	128039753	128039781	.	+	.	ID=cds-NP_033941.3;Parent=rna-NM_009811.4;Dbxref=CCDS:CCDS17838.1,GeneID:12368,GenBank:NP_033941.3,MGI:MGI:1312921;Name=NP_033941.3;gbkey=CDS;gene=Casp6;product=caspase-6 precursor;protein_id=NP_033941.3;tag=RefSeq Select;extra_copy_number=0
CM058243.1	Liftoff	CDS	128040177	128040326	.	+	.	ID=cds-NP_033941.3;Parent=rna-NM_009811.4;Dbxref=CCDS:CCDS17838.1,GeneID:12368,GenBank:NP_033941.3,MGI:MGI:1312921;Name=NP_033941.3;gbkey=CDS;gene=Casp6;product=caspase-6 precursor;protein_id=NP_033941.3;tag=RefSeq Select;extra_copy_number=0
CM058243.1	Liftoff	CDS	128040675	128040751	.	+	.	ID=cds-NP_033941.3;Parent=rna-NM_009811.4;Dbxref=CCDS:CCDS17838.1,GeneID:12368,GenBank:NP_033941.3,MGI:MGI:1312921;Name=NP_033941.3;gbkey=CDS;gene=Casp6;product=caspase-6 precursor;protein_id=NP_033941.3;tag=RefSeq Select;extra_copy_number=0
CM058243.1	Liftoff	CDS	128044797	128044972	.	+	.	ID=cds-NP_033941.3;Parent=rna-NM_009811.4;Dbxref=CCDS:CCDS17838.1,GeneID:12368,GenBank:NP_033941.3,MGI:MGI:1312921;Name=NP_033941.3;gbkey=CDS;gene=Casp6;product=caspase-6 precursor;protein_id=NP_033941.3;tag=RefSeq Select;extra_copy_number=0
CM058243.1	Liftoff	CDS	128046392	128046548	.	+	.	ID=cds-NP_033941.3;Parent=rna-NM_009811.4;Dbxref=CCDS:CCDS17838.1,GeneID:12368,GenBank:NP_033941.3,MGI:MGI:1312921;Name=NP_033941.3;gbkey=CDS;gene=Casp6;product=caspase-6 precursor;protein_id=NP_033941.3;tag=RefSeq Select;extra_copy_number=0
CM058243.1	Liftoff	CDS	128047606	128047847	.	+	.	ID=cds-NP_033941.3;Parent=rna-NM_009811.4;Dbxref=CCDS:CCDS17838.1,GeneID:12368,GenBank:NP_033941.3,MGI:MGI:1312921;Name=NP_033941.3;gbkey=CDS;gene=Casp6;product=caspase-6 precursor;protein_id=NP_033941.3;tag=RefSeq Select;extra_copy_number=0
CM058243.1	Liftoff	gene	128040759	128044622	.	+	.	ID=gene-Gm40150;Dbxref=GeneID:105244557,MGI:MGI:5623035;Name=Gm40150;description=predicted gene%2C 40150;gbkey=Gene;gene=Gm40150;gene_biotype=lncRNA;coverage=1.0;sequence_ID=1.0;extra_copy_number=0;copy_num_ID=gene-Gm40150_0
CM058243.1	Liftoff	lnc_RNA	128040759	128044622	.	+	.	ID=rna-XR_867638.1;Parent=gene-Gm40150;Dbxref=GeneID:105244557,GenBank:XR_867638.1,MGI:MGI:5623035;Name=XR_867638.1;gbkey=ncRNA;gene=Gm40150;model_evidence=Supporting evidence includes similarity to: 100%25 coverage of the annotated genomic feature by RNAseq alignments%2C including 7 samples with support for all annotated introns;product=predicted gene%2C 40150;transcript_id=XR_867638.1;extra_copy_number=0
CM058243.1	Liftoff	exon	128040759	128041400	.	+	.	ID=exon-XR_867638.1-1;Parent=rna-XR_867638.1;Dbxref=GeneID:105244557,GenBank:XR_867638.1,MGI:MGI:5623035;gbkey=ncRNA;gene=Gm40150;product=predicted gene%2C 40150;transcript_id=XR_867638.1;extra_copy_number=0
CM058243.1	Liftoff	exon	128042860	128044622	.	+	.	ID=exon-XR_867638.1-2;Parent=rna-XR_867638.1;Dbxref=GeneID:105244557,GenBank:XR_867638.1,MGI:MGI:5623035;gbkey=ncRNA;gene=Gm40150;product=predicted gene%2C 40150;transcript_id=XR_867638.1;extra_copy_number=0
CM058243.1	Liftoff	gene	128049234	128104468	.	-	.	ID=gene-Mcub;Dbxref=GeneID:66815,MGI:MGI:1914065;Name=Mcub;description=mitochondrial calcium uniporter dominant negative beta subunit;gbkey=Gene;gene=Mcub;gene_biotype=protein_coding;gene_synonym=9030408N13Rik,Ccdc109b;coverage=1.0;sequence_ID=1.0;valid_ORFs=7;extra_copy_number=0;copy_num_ID=gene-Mcub_0
CM058243.1	Liftoff	mRNA	128049234	128104346	.	-	.	ID=rna-NM_001293644.2;Parent=gene-Mcub;Dbxref=GeneID:66815,GenBank:NM_001293644.2,MGI:MGI:1914065;Name=NM_001293644.2;gbkey=mRNA;gene=Mcub;product=mitochondrial calcium uniporter dominant negative beta subunit%2C transcript variant 2;transcript_id=NM_001293644.2;matches_ref_protein=True;valid_ORF=True;extra_copy_number=0
CM058243.1	Liftoff	exon	128049234	128049460	.	-	.	ID=exon-NM_001293644.2-7;Parent=rna-NM_001293644.2;Dbxref=GeneID:66815,GenBank:NM_001293644.2,MGI:MGI:1914065;gbkey=mRNA;gene=Mcub;product=mitochondrial calcium uniporter dominant negative beta subunit%2C transcript variant 2;transcript_id=NM_001293644.2;extra_copy_number=0
CM058243.1	Liftoff	exon	128049977	128050093	.	-	.	ID=exon-NM_001293644.2-6;Parent=rna-NM_001293644.2;Dbxref=GeneID:66815,GenBank:NM_001293644.2,MGI:MGI:1914065;gbkey=mRNA;gene=Mcub;product=mitochondrial calcium uniporter dominant negative beta subunit%2C transcript variant 2;transcript_id=NM_001293644.2;extra_copy_number=0
CM058243.1	Liftoff	exon	128051213	128051416	.	-	.	ID=exon-NM_001293644.2-5;Parent=rna-NM_001293644.2;Dbxref=GeneID:66815,GenBank:NM_001293644.2,MGI:MGI:1914065;gbkey=mRNA;gene=Mcub;product=mitochondrial calcium uniporter dominant negative beta subunit%2C transcript variant 2;transcript_id=NM_001293644.2;extra_copy_number=0
CM058243.1	Liftoff	exon	128060639	128060743	.	-	.	ID=exon-NM_001293644.2-4;Parent=rna-NM_001293644.2;Dbxref=GeneID:66815,GenBank:NM_001293644.2,MGI:MGI:1914065;gbkey=mRNA;gene=Mcub;product=mitochondrial calcium uniporter dominant negative beta subunit%2C transcript variant 2;transcript_id=NM_001293644.2;extra_copy_number=0
CM058243.1	Liftoff	exon	128067846	128068016	.	-	.	ID=exon-NM_001293644.2-3;Parent=rna-NM_001293644.2;Dbxref=GeneID:66815,GenBank:NM_001293644.2,MGI:MGI:1914065;gbkey=mRNA;gene=Mcub;product=mitochondrial calcium uniporter dominant negative beta subunit%2C transcript variant 2;transcript_id=NM_001293644.2;extra_copy_number=0
CM058243.1	Liftoff	exon	128068888	128068963	.	-	.	ID=exon-NM_001293644.2-2;Parent=rna-NM_001293644.2;Dbxref=GeneID:66815,GenBank:NM_001293644.2,MGI:MGI:1914065;gbkey=mRNA;gene=Mcub;product=mitochondrial calcium uniporter dominant negative beta subunit%2C transcript variant 2;transcript_id=NM_001293644.2;extra_copy_number=0
CM058243.1	Liftoff	exon	128104217	128104346	.	-	.	ID=exon-NM_001293644.2-1;Parent=rna-NM_001293644.2;Dbxref=GeneID:66815,GenBank:NM_001293644.2,MGI:MGI:1914065;gbkey=mRNA;gene=Mcub;product=mitochondrial calcium uniporter dominant negative beta subunit%2C transcript variant 2;transcript_id=NM_001293644.2;extra_copy_number=0
CM058243.1	Liftoff	CDS	128050017	128050093	.	-	.	ID=cds-NP_001280573.2;Parent=rna-NM_001293644.2;Dbxref=CCDS:CCDS80021.1,GeneID:66815,GenBank:NP_001280573.2,MGI:MGI:1914065;Name=NP_001280573.2;Note=isoform 2 is encoded by transcript variant 2;gbkey=CDS;gene=Mcub;product=calcium uniporter regulatory subunit MCUb%2C mitochondrial isoform 2;protein_id=NP_001280573.2;extra_copy_number=0
CM058243.1	Liftoff	CDS	128051213	128051416	.	-	.	ID=cds-NP_001280573.2;Parent=rna-NM_001293644.2;Dbxref=CCDS:CCDS80021.1,GeneID:66815,GenBank:NP_001280573.2,MGI:MGI:1914065;Name=NP_001280573.2;Note=isoform 2 is encoded by transcript variant 2;gbkey=CDS;gene=Mcub;product=calcium uniporter regulatory subunit MCUb%2C mitochondrial isoform 2;protein_id=NP_001280573.2;extra_copy_number=0
CM058243.1	Liftoff	CDS	128060639	128060743	.	-	.	ID=cds-NP_001280573.2;Parent=rna-NM_001293644.2;Dbxref=CCDS:CCDS80021.1,GeneID:66815,GenBank:NP_001280573.2,MGI:MGI:1914065;Name=NP_001280573.2;Note=isoform 2 is encoded by transcript variant 2;gbkey=CDS;gene=Mcub;product=calcium uniporter regulatory subunit MCUb%2C mitochondrial isoform 2;protein_id=NP_001280573.2;extra_copy_number=0
CM058243.1	Liftoff	CDS	128067846	128068016	.	-	.	ID=cds-NP_001280573.2;Parent=rna-NM_001293644.2;Dbxref=CCDS:CCDS80021.1,GeneID:66815,GenBank:NP_001280573.2,MGI:MGI:1914065;Name=NP_001280573.2;Note=isoform 2 is encoded by transcript variant 2;gbkey=CDS;gene=Mcub;product=calcium uniporter regulatory subunit MCUb%2C mitochondrial isoform 2;protein_id=NP_001280573.2;extra_copy_number=0
CM058243.1	Liftoff	CDS	128068888	128068963	.	-	.	ID=cds-NP_001280573.2;Parent=rna-NM_001293644.2;Dbxref=CCDS:CCDS80021.1,GeneID:66815,GenBank:NP_001280573.2,MGI:MGI:1914065;Name=NP_001280573.2;Note=isoform 2 is encoded by transcript variant 2;gbkey=CDS;gene=Mcub;product=calcium uniporter regulatory subunit MCUb%2C mitochondrial isoform 2;protein_id=NP_001280573.2;extra_copy_number=0
CM058243.1	Liftoff	CDS	128104217	128104315	.	-	.	ID=cds-NP_001280573.2;Parent=rna-NM_001293644.2;Dbxref=CCDS:CCDS80021.1,GeneID:66815,GenBank:NP_001280573.2,MGI:MGI:1914065;Name=NP_001280573.2;Note=isoform 2 is encoded by transcript variant 2;gbkey=CDS;gene=Mcub;product=calcium uniporter regulatory subunit MCUb%2C mitochondrial isoform 2;protein_id=NP_001280573.2;extra_copy_number=0
CM058243.1	Liftoff	mRNA	128049234	128104346	.	-	.	ID=rna-NM_025779.4;Parent=gene-Mcub;Dbxref=GeneID:66815,GenBank:NM_025779.4,MGI:MGI:1914065;Name=NM_025779.4;gbkey=mRNA;gene=Mcub;product=mitochondrial calcium uniporter dominant negative beta subunit%2C transcript variant 1;tag=RefSeq Select;transcript_id=NM_025779.4;matches_ref_protein=True;valid_ORF=True;extra_copy_number=0
CM058243.1	Liftoff	exon	128049234	128049460	.	-	.	ID=exon-NM_025779.4-8;Parent=rna-NM_025779.4;Dbxref=GeneID:66815,GenBank:NM_025779.4,MGI:MGI:1914065;gbkey=mRNA;gene=Mcub;product=mitochondrial calcium uniporter dominant negative beta subunit%2C transcript variant 1;tag=RefSeq Select;transcript_id=NM_025779.4;extra_copy_number=0
CM058243.1	Liftoff	exon	128049977	128050093	.	-	.	ID=exon-NM_025779.4-7;Parent=rna-NM_025779.4;Dbxref=GeneID:66815,GenBank:NM_025779.4,MGI:MGI:1914065;gbkey=mRNA;gene=Mcub;product=mitochondrial calcium uniporter dominant negative beta subunit%2C transcript variant 1;tag=RefSeq Select;transcript_id=NM_025779.4;extra_copy_number=0
CM058243.1	Liftoff	exon	128051213	128051416	.	-	.	ID=exon-NM_025779.4-6;Parent=rna-NM_025779.4;Dbxref=GeneID:66815,GenBank:NM_025779.4,MGI:MGI:1914065;gbkey=mRNA;gene=Mcub;product=mitochondrial calcium uniporter dominant negative beta subunit%2C transcript variant 1;tag=RefSeq Select;transcript_id=NM_025779.4;extra_copy_number=0
CM058243.1	Liftoff	exon	128052860	128053020	.	-	.	ID=exon-NM_025779.4-5;Parent=rna-NM_025779.4;Dbxref=GeneID:66815,GenBank:NM_025779.4,MGI:MGI:1914065;gbkey=mRNA;gene=Mcub;product=mitochondrial calcium uniporter dominant negative beta subunit%2C transcript variant 1;tag=RefSeq Select;transcript_id=NM_025779.4;extra_copy_number=0
CM058243.1	Liftoff	exon	128060639	128060743	.	-	.	ID=exon-NM_025779.4-4;Parent=rna-NM_025779.4;Dbxref=GeneID:66815,GenBank:NM_025779.4,MGI:MGI:1914065;gbkey=mRNA;gene=Mcub;product=mitochondrial calcium uniporter dominant negative beta subunit%2C transcript variant 1;tag=RefSeq Select;transcript_id=NM_025779.4;extra_copy_number=0
CM058243.1	Liftoff	exon	128067846	128068016	.	-	.	ID=exon-NM_025779.4-3;Parent=rna-NM_025779.4;Dbxref=GeneID:66815,GenBank:NM_025779.4,MGI:MGI:1914065;gbkey=mRNA;gene=Mcub;product=mitochondrial calcium uniporter dominant negative beta subunit%2C transcript variant 1;tag=RefSeq Select;transcript_id=NM_025779.4;extra_copy_number=0
CM058243.1	Liftoff	exon	128068888	128068963	.	-	.	ID=exon-NM_025779.4-2;Parent=rna-NM_025779.4;Dbxref=GeneID:66815,GenBank:NM_025779.4,MGI:MGI:1914065;gbkey=mRNA;gene=Mcub;product=mitochondrial calcium uniporter dominant negative beta subunit%2C transcript variant 1;tag=RefSeq Select;transcript_id=NM_025779.4;extra_copy_number=0
CM058243.1	Liftoff	exon	128104217	128104346	.	-	.	ID=exon-NM_025779.4-1;Parent=rna-NM_025779.4;Dbxref=GeneID:66815,GenBank:NM_025779.4,MGI:MGI:1914065;gbkey=mRNA;gene=Mcub;product=mitochondrial calcium uniporter dominant negative beta subunit%2C transcript variant 1;tag=RefSeq Select;transcript_id=NM_025779.4;extra_copy_number=0
CM058243.1	Liftoff	CDS	128049383	128049460	.	-	.	ID=cds-NP_080055.3;Parent=rna-NM_025779.4;Dbxref=CCDS:CCDS17839.1,GeneID:66815,GenBank:NP_080055.3,MGI:MGI:1914065;Name=NP_080055.3;Note=isoform1 is encoded by transcript variant 1;gbkey=CDS;gene=Mcub;product=calcium uniporter regulatory subunit MCUb%2C mitochondrial isoform1;protein_id=NP_080055.3;tag=RefSeq Select;extra_copy_number=0
CM058243.1	Liftoff	CDS	128049977	128050093	.	-	.	ID=cds-NP_080055.3;Parent=rna-NM_025779.4;Dbxref=CCDS:CCDS17839.1,GeneID:66815,GenBank:NP_080055.3,MGI:MGI:1914065;Name=NP_080055.3;Note=isoform1 is encoded by transcript variant 1;gbkey=CDS;gene=Mcub;product=calcium uniporter regulatory subunit MCUb%2C mitochondrial isoform1;protein_id=NP_080055.3;tag=RefSeq Select;extra_copy_number=0
CM058243.1	Liftoff	CDS	128051213	128051416	.	-	.	ID=cds-NP_080055.3;Parent=rna-NM_025779.4;Dbxref=CCDS:CCDS17839.1,GeneID:66815,GenBank:NP_080055.3,MGI:MGI:1914065;Name=NP_080055.3;Note=isoform1 is encoded by transcript variant 1;gbkey=CDS;gene=Mcub;product=calcium uniporter regulatory subunit MCUb%2C mitochondrial isoform1;protein_id=NP_080055.3;tag=RefSeq Select;extra_copy_number=0
CM058243.1	Liftoff	CDS	128052860	128053020	.	-	.	ID=cds-NP_080055.3;Parent=rna-NM_025779.4;Dbxref=CCDS:CCDS17839.1,GeneID:66815,GenBank:NP_080055.3,MGI:MGI:1914065;Name=NP_080055.3;Note=isoform1 is encoded by transcript variant 1;gbkey=CDS;gene=Mcub;product=calcium uniporter regulatory subunit MCUb%2C mitochondrial isoform1;protein_id=NP_080055.3;tag=RefSeq Select;extra_copy_number=0
CM058243.1	Liftoff	CDS	128060639	128060743	.	-	.	ID=cds-NP_080055.3;Parent=rna-NM_025779.4;Dbxref=CCDS:CCDS17839.1,GeneID:66815,GenBank:NP_080055.3,MGI:MGI:1914065;Name=NP_080055.3;Note=isoform1 is encoded by transcript variant 1;gbkey=CDS;gene=Mcub;product=calcium uniporter regulatory subunit MCUb%2C mitochondrial isoform1;protein_id=NP_080055.3;tag=RefSeq Select;extra_copy_number=0
CM058243.1	Liftoff	CDS	128067846	128068016	.	-	.	ID=cds-NP_080055.3;Parent=rna-NM_025779.4;Dbxref=CCDS:CCDS17839.1,GeneID:66815,GenBank:NP_080055.3,MGI:MGI:1914065;Name=NP_080055.3;Note=isoform1 is encoded by transcript variant 1;gbkey=CDS;gene=Mcub;product=calcium uniporter regulatory subunit MCUb%2C mitochondrial isoform1;protein_id=NP_080055.3;tag=RefSeq Select;extra_copy_number=0
CM058243.1	Liftoff	CDS	128068888	128068963	.	-	.	ID=cds-NP_080055.3;Parent=rna-NM_025779.4;Dbxref=CCDS:CCDS17839.1,GeneID:66815,GenBank:NP_080055.3,MGI:MGI:1914065;Name=NP_080055.3;Note=isoform1 is encoded by transcript variant 1;gbkey=CDS;gene=Mcub;product=calcium uniporter regulatory subunit MCUb%2C mitochondrial isoform1;protein_id=NP_080055.3;tag=RefSeq Select;extra_copy_number=0
CM058243.1	Liftoff	CDS	128104217	128104315	.	-	.	ID=cds-NP_080055.3;Parent=rna-NM_025779.4;Dbxref=CCDS:CCDS17839.1,GeneID:66815,GenBank:NP_080055.3,MGI:MGI:1914065;Name=NP_080055.3;Note=isoform1 is encoded by transcript variant 1;gbkey=CDS;gene=Mcub;product=calcium uniporter regulatory subunit MCUb%2C mitochondrial isoform1;protein_id=NP_080055.3;tag=RefSeq Select;extra_copy_number=0
CM058243.1	Liftoff	mRNA	128049241	128104468	.	-	.	ID=rna-XM_006501900.3;Parent=gene-Mcub;Dbxref=GeneID:66815,GenBank:XM_006501900.3,MGI:MGI:1914065;Name=XM_006501900.3;gbkey=mRNA;gene=Mcub;model_evidence=Supporting evidence includes similarity to: 1 mRNA%2C 42 ESTs%2C 21 long SRA reads%2C and 100%25 coverage of the annotated genomic feature by RNAseq alignments%2C including 24 samples with support for all annotated introns;product=mitochondrial calcium uniporter dominant negative beta subunit%2C transcript variant X2;transcript_id=XM_006501900.3;matches_ref_protein=True;valid_ORF=True;extra_copy_number=0
CM058243.1	Liftoff	exon	128049241	128049460	.	-	.	ID=exon-XM_006501900.3-7;Parent=rna-XM_006501900.3;Dbxref=GeneID:66815,GenBank:XM_006501900.3,MGI:MGI:1914065;gbkey=mRNA;gene=Mcub;product=mitochondrial calcium uniporter dominant negative beta subunit%2C transcript variant X2;transcript_id=XM_006501900.3;extra_copy_number=0
CM058243.1	Liftoff	exon	128049977	128050093	.	-	.	ID=exon-XM_006501900.3-6;Parent=rna-XM_006501900.3;Dbxref=GeneID:66815,GenBank:XM_006501900.3,MGI:MGI:1914065;gbkey=mRNA;gene=Mcub;product=mitochondrial calcium uniporter dominant negative beta subunit%2C transcript variant X2;transcript_id=XM_006501900.3;extra_copy_number=0
CM058243.1	Liftoff	exon	128051213	128051416	.	-	.	ID=exon-XM_006501900.3-5;Parent=rna-XM_006501900.3;Dbxref=GeneID:66815,GenBank:XM_006501900.3,MGI:MGI:1914065;gbkey=mRNA;gene=Mcub;product=mitochondrial calcium uniporter dominant negative beta subunit%2C transcript variant X2;transcript_id=XM_006501900.3;extra_copy_number=0
CM058243.1	Liftoff	exon	128052860	128053020	.	-	.	ID=exon-XM_006501900.3-4;Parent=rna-XM_006501900.3;Dbxref=GeneID:66815,GenBank:XM_006501900.3,MGI:MGI:1914065;gbkey=mRNA;gene=Mcub;product=mitochondrial calcium uniporter dominant negative beta subunit%2C transcript variant X2;transcript_id=XM_006501900.3;extra_copy_number=0
CM058243.1	Liftoff	exon	128067846	128068016	.	-	.	ID=exon-XM_006501900.3-3;Parent=rna-XM_006501900.3;Dbxref=GeneID:66815,GenBank:XM_006501900.3,MGI:MGI:1914065;gbkey=mRNA;gene=Mcub;product=mitochondrial calcium uniporter dominant negative beta subunit%2C transcript variant X2;transcript_id=XM_006501900.3;extra_copy_number=0
CM058243.1	Liftoff	exon	128068888	128068963	.	-	.	ID=exon-XM_006501900.3-2;Parent=rna-XM_006501900.3;Dbxref=GeneID:66815,GenBank:XM_006501900.3,MGI:MGI:1914065;gbkey=mRNA;gene=Mcub;product=mitochondrial calcium uniporter dominant negative beta subunit%2C transcript variant X2;transcript_id=XM_006501900.3;extra_copy_number=0
CM058243.1	Liftoff	exon	128104217	128104468	.	-	.	ID=exon-XM_006501900.3-1;Parent=rna-XM_006501900.3;Dbxref=GeneID:66815,GenBank:XM_006501900.3,MGI:MGI:1914065;gbkey=mRNA;gene=Mcub;product=mitochondrial calcium uniporter dominant negative beta subunit%2C transcript variant X2;transcript_id=XM_006501900.3;extra_copy_number=0
CM058243.1	Liftoff	CDS	128049383	128049460	.	-	.	ID=cds-XP_006501963.1;Parent=rna-XM_006501900.3;Dbxref=GeneID:66815,GenBank:XP_006501963.1,MGI:MGI:1914065;Name=XP_006501963.1;gbkey=CDS;gene=Mcub;product=calcium uniporter regulatory subunit MCUb%2C mitochondrial isoform X2;protein_id=XP_006501963.1;extra_copy_number=0
CM058243.1	Liftoff	CDS	128049977	128050093	.	-	.	ID=cds-XP_006501963.1;Parent=rna-XM_006501900.3;Dbxref=GeneID:66815,GenBank:XP_006501963.1,MGI:MGI:1914065;Name=XP_006501963.1;gbkey=CDS;gene=Mcub;product=calcium uniporter regulatory subunit MCUb%2C mitochondrial isoform X2;protein_id=XP_006501963.1;extra_copy_number=0
CM058243.1	Liftoff	CDS	128051213	128051416	.	-	.	ID=cds-XP_006501963.1;Parent=rna-XM_006501900.3;Dbxref=GeneID:66815,GenBank:XP_006501963.1,MGI:MGI:1914065;Name=XP_006501963.1;gbkey=CDS;gene=Mcub;product=calcium uniporter regulatory subunit MCUb%2C mitochondrial isoform X2;protein_id=XP_006501963.1;extra_copy_number=0
CM058243.1	Liftoff	CDS	128052860	128053020	.	-	.	ID=cds-XP_006501963.1;Parent=rna-XM_006501900.3;Dbxref=GeneID:66815,GenBank:XP_006501963.1,MGI:MGI:1914065;Name=XP_006501963.1;gbkey=CDS;gene=Mcub;product=calcium uniporter regulatory subunit MCUb%2C mitochondrial isoform X2;protein_id=XP_006501963.1;extra_copy_number=0
CM058243.1	Liftoff	CDS	128067846	128068016	.	-	.	ID=cds-XP_006501963.1;Parent=rna-XM_006501900.3;Dbxref=GeneID:66815,GenBank:XP_006501963.1,MGI:MGI:1914065;Name=XP_006501963.1;gbkey=CDS;gene=Mcub;product=calcium uniporter regulatory subunit MCUb%2C mitochondrial isoform X2;protein_id=XP_006501963.1;extra_copy_number=0
CM058243.1	Liftoff	CDS	128068888	128068963	.	-	.	ID=cds-XP_006501963.1;Parent=rna-XM_006501900.3;Dbxref=GeneID:66815,GenBank:XP_006501963.1,MGI:MGI:1914065;Name=XP_006501963.1;gbkey=CDS;gene=Mcub;product=calcium uniporter regulatory subunit MCUb%2C mitochondrial isoform X2;protein_id=XP_006501963.1;extra_copy_number=0
CM058243.1	Liftoff	CDS	128104217	128104342	.	-	.	ID=cds-XP_006501963.1;Parent=rna-XM_006501900.3;Dbxref=GeneID:66815,GenBank:XP_006501963.1,MGI:MGI:1914065;Name=XP_006501963.1;gbkey=CDS;gene=Mcub;product=calcium uniporter regulatory subunit MCUb%2C mitochondrial isoform X2;protein_id=XP_006501963.1;extra_copy_number=0
CM058243.1	Liftoff	mRNA	128049241	128104467	.	-	.	ID=rna-XM_006501901.5;Parent=gene-Mcub;Dbxref=GeneID:66815,GenBank:XM_006501901.5,MGI:MGI:1914065;Name=XM_006501901.5;gbkey=mRNA;gene=Mcub;model_evidence=Supporting evidence includes similarity to: 1 mRNA%2C 35 ESTs%2C 27 long SRA reads%2C and 100%25 coverage of the annotated genomic feature by RNAseq alignments%2C including 26 samples with support for all annotated introns;product=mitochondrial calcium uniporter dominant negative beta subunit%2C transcript variant X3;transcript_id=XM_006501901.5;matches_ref_protein=True;valid_ORF=True;extra_copy_number=0
CM058243.1	Liftoff	exon	128049241	128049460	.	-	.	ID=exon-XM_006501901.5-7;Parent=rna-XM_006501901.5;Dbxref=GeneID:66815,GenBank:XM_006501901.5,MGI:MGI:1914065;gbkey=mRNA;gene=Mcub;product=mitochondrial calcium uniporter dominant negative beta subunit%2C transcript variant X3;transcript_id=XM_006501901.5;extra_copy_number=0
CM058243.1	Liftoff	exon	128049977	128050093	.	-	.	ID=exon-XM_006501901.5-6;Parent=rna-XM_006501901.5;Dbxref=GeneID:66815,GenBank:XM_006501901.5,MGI:MGI:1914065;gbkey=mRNA;gene=Mcub;product=mitochondrial calcium uniporter dominant negative beta subunit%2C transcript variant X3;transcript_id=XM_006501901.5;extra_copy_number=0
CM058243.1	Liftoff	exon	128051213	128051416	.	-	.	ID=exon-XM_006501901.5-5;Parent=rna-XM_006501901.5;Dbxref=GeneID:66815,GenBank:XM_006501901.5,MGI:MGI:1914065;gbkey=mRNA;gene=Mcub;product=mitochondrial calcium uniporter dominant negative beta subunit%2C transcript variant X3;transcript_id=XM_006501901.5;extra_copy_number=0
CM058243.1	Liftoff	exon	128052860	128053020	.	-	.	ID=exon-XM_006501901.5-4;Parent=rna-XM_006501901.5;Dbxref=GeneID:66815,GenBank:XM_006501901.5,MGI:MGI:1914065;gbkey=mRNA;gene=Mcub;product=mitochondrial calcium uniporter dominant negative beta subunit%2C transcript variant X3;transcript_id=XM_006501901.5;extra_copy_number=0
CM058243.1	Liftoff	exon	128060639	128060743	.	-	.	ID=exon-XM_006501901.5-3;Parent=rna-XM_006501901.5;Dbxref=GeneID:66815,GenBank:XM_006501901.5,MGI:MGI:1914065;gbkey=mRNA;gene=Mcub;product=mitochondrial calcium uniporter dominant negative beta subunit%2C transcript variant X3;transcript_id=XM_006501901.5;extra_copy_number=0
CM058243.1	Liftoff	exon	128067846	128068016	.	-	.	ID=exon-XM_006501901.5-2;Parent=rna-XM_006501901.5;Dbxref=GeneID:66815,GenBank:XM_006501901.5,MGI:MGI:1914065;gbkey=mRNA;gene=Mcub;product=mitochondrial calcium uniporter dominant negative beta subunit%2C transcript variant X3;transcript_id=XM_006501901.5;extra_copy_number=0
CM058243.1	Liftoff	exon	128104217	128104467	.	-	.	ID=exon-XM_006501901.5-1;Parent=rna-XM_006501901.5;Dbxref=GeneID:66815,GenBank:XM_006501901.5,MGI:MGI:1914065;gbkey=mRNA;gene=Mcub;product=mitochondrial calcium uniporter dominant negative beta subunit%2C transcript variant X3;transcript_id=XM_006501901.5;extra_copy_number=0
CM058243.1	Liftoff	CDS	128049383	128049460	.	-	.	ID=cds-XP_006501964.1;Parent=rna-XM_006501901.5;Dbxref=GeneID:66815,GenBank:XP_006501964.1,MGI:MGI:1914065;Name=XP_006501964.1;gbkey=CDS;gene=Mcub;product=calcium uniporter regulatory subunit MCUb%2C mitochondrial isoform X3;protein_id=XP_006501964.1;extra_copy_number=0
CM058243.1	Liftoff	CDS	128049977	128050093	.	-	.	ID=cds-XP_006501964.1;Parent=rna-XM_006501901.5;Dbxref=GeneID:66815,GenBank:XP_006501964.1,MGI:MGI:1914065;Name=XP_006501964.1;gbkey=CDS;gene=Mcub;product=calcium uniporter regulatory subunit MCUb%2C mitochondrial isoform X3;protein_id=XP_006501964.1;extra_copy_number=0
CM058243.1	Liftoff	CDS	128051213	128051416	.	-	.	ID=cds-XP_006501964.1;Parent=rna-XM_006501901.5;Dbxref=GeneID:66815,GenBank:XP_006501964.1,MGI:MGI:1914065;Name=XP_006501964.1;gbkey=CDS;gene=Mcub;product=calcium uniporter regulatory subunit MCUb%2C mitochondrial isoform X3;protein_id=XP_006501964.1;extra_copy_number=0
CM058243.1	Liftoff	CDS	128052860	128053020	.	-	.	ID=cds-XP_006501964.1;Parent=rna-XM_006501901.5;Dbxref=GeneID:66815,GenBank:XP_006501964.1,MGI:MGI:1914065;Name=XP_006501964.1;gbkey=CDS;gene=Mcub;product=calcium uniporter regulatory subunit MCUb%2C mitochondrial isoform X3;protein_id=XP_006501964.1;extra_copy_number=0
CM058243.1	Liftoff	CDS	128060639	128060743	.	-	.	ID=cds-XP_006501964.1;Parent=rna-XM_006501901.5;Dbxref=GeneID:66815,GenBank:XP_006501964.1,MGI:MGI:1914065;Name=XP_006501964.1;gbkey=CDS;gene=Mcub;product=calcium uniporter regulatory subunit MCUb%2C mitochondrial isoform X3;protein_id=XP_006501964.1;extra_copy_number=0
CM058243.1	Liftoff	CDS	128067846	128068016	.	-	.	ID=cds-XP_006501964.1;Parent=rna-XM_006501901.5;Dbxref=GeneID:66815,GenBank:XP_006501964.1,MGI:MGI:1914065;Name=XP_006501964.1;gbkey=CDS;gene=Mcub;product=calcium uniporter regulatory subunit MCUb%2C mitochondrial isoform X3;protein_id=XP_006501964.1;extra_copy_number=0
CM058243.1	Liftoff	CDS	128104217	128104298	.	-	.	ID=cds-XP_006501964.1;Parent=rna-XM_006501901.5;Dbxref=GeneID:66815,GenBank:XP_006501964.1,MGI:MGI:1914065;Name=XP_006501964.1;gbkey=CDS;gene=Mcub;product=calcium uniporter regulatory subunit MCUb%2C mitochondrial isoform X3;protein_id=XP_006501964.1;extra_copy_number=0
CM058243.1	Liftoff	mRNA	128049241	128104468	.	-	.	ID=rna-XM_011240197.4;Parent=gene-Mcub;Dbxref=GeneID:66815,GenBank:XM_011240197.4,MGI:MGI:1914065;Name=XM_011240197.4;gbkey=mRNA;gene=Mcub;model_evidence=Supporting evidence includes similarity to: 42 ESTs%2C 15 long SRA reads%2C and 100%25 coverage of the annotated genomic feature by RNAseq alignments%2C including 15 samples with support for all annotated introns;product=mitochondrial calcium uniporter dominant negative beta subunit%2C transcript variant X5;transcript_id=XM_011240197.4;matches_ref_protein=True;valid_ORF=True;extra_copy_number=0
CM058243.1	Liftoff	exon	128049241	128049460	.	-	.	ID=exon-XM_011240197.4-6;Parent=rna-XM_011240197.4;Dbxref=GeneID:66815,GenBank:XM_011240197.4,MGI:MGI:1914065;gbkey=mRNA;gene=Mcub;product=mitochondrial calcium uniporter dominant negative beta subunit%2C transcript variant X5;transcript_id=XM_011240197.4;extra_copy_number=0
CM058243.1	Liftoff	exon	128049977	128050093	.	-	.	ID=exon-XM_011240197.4-5;Parent=rna-XM_011240197.4;Dbxref=GeneID:66815,GenBank:XM_011240197.4,MGI:MGI:1914065;gbkey=mRNA;gene=Mcub;product=mitochondrial calcium uniporter dominant negative beta subunit%2C transcript variant X5;transcript_id=XM_011240197.4;extra_copy_number=0
CM058243.1	Liftoff	exon	128051213	128051416	.	-	.	ID=exon-XM_011240197.4-4;Parent=rna-XM_011240197.4;Dbxref=GeneID:66815,GenBank:XM_011240197.4,MGI:MGI:1914065;gbkey=mRNA;gene=Mcub;product=mitochondrial calcium uniporter dominant negative beta subunit%2C transcript variant X5;transcript_id=XM_011240197.4;extra_copy_number=0
CM058243.1	Liftoff	exon	128067846	128068016	.	-	.	ID=exon-XM_011240197.4-3;Parent=rna-XM_011240197.4;Dbxref=GeneID:66815,GenBank:XM_011240197.4,MGI:MGI:1914065;gbkey=mRNA;gene=Mcub;product=mitochondrial calcium uniporter dominant negative beta subunit%2C transcript variant X5;transcript_id=XM_011240197.4;extra_copy_number=0
CM058243.1	Liftoff	exon	128068888	128068963	.	-	.	ID=exon-XM_011240197.4-2;Parent=rna-XM_011240197.4;Dbxref=GeneID:66815,GenBank:XM_011240197.4,MGI:MGI:1914065;gbkey=mRNA;gene=Mcub;product=mitochondrial calcium uniporter dominant negative beta subunit%2C transcript variant X5;transcript_id=XM_011240197.4;extra_copy_number=0
CM058243.1	Liftoff	exon	128104217	128104468	.	-	.	ID=exon-XM_011240197.4-1;Parent=rna-XM_011240197.4;Dbxref=GeneID:66815,GenBank:XM_011240197.4,MGI:MGI:1914065;gbkey=mRNA;gene=Mcub;product=mitochondrial calcium uniporter dominant negative beta subunit%2C transcript variant X5;transcript_id=XM_011240197.4;extra_copy_number=0
CM058243.1	Liftoff	CDS	128050017	128050093	.	-	.	ID=cds-XP_011238499.1;Parent=rna-XM_011240197.4;Dbxref=GeneID:66815,GenBank:XP_011238499.1,MGI:MGI:1914065;Name=XP_011238499.1;gbkey=CDS;gene=Mcub;product=calcium uniporter regulatory subunit MCUb%2C mitochondrial isoform X5;protein_id=XP_011238499.1;extra_copy_number=0
CM058243.1	Liftoff	CDS	128051213	128051416	.	-	.	ID=cds-XP_011238499.1;Parent=rna-XM_011240197.4;Dbxref=GeneID:66815,GenBank:XP_011238499.1,MGI:MGI:1914065;Name=XP_011238499.1;gbkey=CDS;gene=Mcub;product=calcium uniporter regulatory subunit MCUb%2C mitochondrial isoform X5;protein_id=XP_011238499.1;extra_copy_number=0
CM058243.1	Liftoff	CDS	128067846	128068016	.	-	.	ID=cds-XP_011238499.1;Parent=rna-XM_011240197.4;Dbxref=GeneID:66815,GenBank:XP_011238499.1,MGI:MGI:1914065;Name=XP_011238499.1;gbkey=CDS;gene=Mcub;product=calcium uniporter regulatory subunit MCUb%2C mitochondrial isoform X5;protein_id=XP_011238499.1;extra_copy_number=0
CM058243.1	Liftoff	CDS	128068888	128068963	.	-	.	ID=cds-XP_011238499.1;Parent=rna-XM_011240197.4;Dbxref=GeneID:66815,GenBank:XP_011238499.1,MGI:MGI:1914065;Name=XP_011238499.1;gbkey=CDS;gene=Mcub;product=calcium uniporter regulatory subunit MCUb%2C mitochondrial isoform X5;protein_id=XP_011238499.1;extra_copy_number=0
CM058243.1	Liftoff	CDS	128104217	128104342	.	-	.	ID=cds-XP_011238499.1;Parent=rna-XM_011240197.4;Dbxref=GeneID:66815,GenBank:XP_011238499.1,MGI:MGI:1914065;Name=XP_011238499.1;gbkey=CDS;gene=Mcub;product=calcium uniporter regulatory subunit MCUb%2C mitochondrial isoform X5;protein_id=XP_011238499.1;extra_copy_number=0
CM058243.1	Liftoff	mRNA	128049241	128073197	.	-	.	ID=rna-XM_036163229.1;Parent=gene-Mcub;Dbxref=GeneID:66815,GenBank:XM_036163229.1,MGI:MGI:1914065;Name=XM_036163229.1;gbkey=mRNA;gene=Mcub;model_evidence=Supporting evidence includes similarity to: 1 mRNA%2C 35 ESTs%2C 1 Protein%2C 23 long SRA reads%2C and 100%25 coverage of the annotated genomic feature by RNAseq alignments%2C including 9 samples with support for all annotated introns;product=mitochondrial calcium uniporter dominant negative beta subunit%2C transcript variant X1;transcript_id=XM_036163229.1;matches_ref_protein=True;valid_ORF=True;extra_copy_number=0
CM058243.1	Liftoff	exon	128049241	128049460	.	-	.	ID=exon-XM_036163229.1-8;Parent=rna-XM_036163229.1;Dbxref=GeneID:66815,GenBank:XM_036163229.1,MGI:MGI:1914065;gbkey=mRNA;gene=Mcub;product=mitochondrial calcium uniporter dominant negative beta subunit%2C transcript variant X1;transcript_id=XM_036163229.1;extra_copy_number=0
CM058243.1	Liftoff	exon	128049977	128050093	.	-	.	ID=exon-XM_036163229.1-7;Parent=rna-XM_036163229.1;Dbxref=GeneID:66815,GenBank:XM_036163229.1,MGI:MGI:1914065;gbkey=mRNA;gene=Mcub;product=mitochondrial calcium uniporter dominant negative beta subunit%2C transcript variant X1;transcript_id=XM_036163229.1;extra_copy_number=0
CM058243.1	Liftoff	exon	128051213	128051416	.	-	.	ID=exon-XM_036163229.1-6;Parent=rna-XM_036163229.1;Dbxref=GeneID:66815,GenBank:XM_036163229.1,MGI:MGI:1914065;gbkey=mRNA;gene=Mcub;product=mitochondrial calcium uniporter dominant negative beta subunit%2C transcript variant X1;transcript_id=XM_036163229.1;extra_copy_number=0
CM058243.1	Liftoff	exon	128052860	128053020	.	-	.	ID=exon-XM_036163229.1-5;Parent=rna-XM_036163229.1;Dbxref=GeneID:66815,GenBank:XM_036163229.1,MGI:MGI:1914065;gbkey=mRNA;gene=Mcub;product=mitochondrial calcium uniporter dominant negative beta subunit%2C transcript variant X1;transcript_id=XM_036163229.1;extra_copy_number=0
CM058243.1	Liftoff	exon	128060639	128060743	.	-	.	ID=exon-XM_036163229.1-4;Parent=rna-XM_036163229.1;Dbxref=GeneID:66815,GenBank:XM_036163229.1,MGI:MGI:1914065;gbkey=mRNA;gene=Mcub;product=mitochondrial calcium uniporter dominant negative beta subunit%2C transcript variant X1;transcript_id=XM_036163229.1;extra_copy_number=0
CM058243.1	Liftoff	exon	128067846	128068016	.	-	.	ID=exon-XM_036163229.1-3;Parent=rna-XM_036163229.1;Dbxref=GeneID:66815,GenBank:XM_036163229.1,MGI:MGI:1914065;gbkey=mRNA;gene=Mcub;product=mitochondrial calcium uniporter dominant negative beta subunit%2C transcript variant X1;transcript_id=XM_036163229.1;extra_copy_number=0
CM058243.1	Liftoff	exon	128068888	128068963	.	-	.	ID=exon-XM_036163229.1-2;Parent=rna-XM_036163229.1;Dbxref=GeneID:66815,GenBank:XM_036163229.1,MGI:MGI:1914065;gbkey=mRNA;gene=Mcub;product=mitochondrial calcium uniporter dominant negative beta subunit%2C transcript variant X1;transcript_id=XM_036163229.1;extra_copy_number=0
CM058243.1	Liftoff	exon	128073087	128073197	.	-	.	ID=exon-XM_036163229.1-1;Parent=rna-XM_036163229.1;Dbxref=GeneID:66815,GenBank:XM_036163229.1,MGI:MGI:1914065;gbkey=mRNA;gene=Mcub;product=mitochondrial calcium uniporter dominant negative beta subunit%2C transcript variant X1;transcript_id=XM_036163229.1;extra_copy_number=0
CM058243.1	Liftoff	CDS	128049383	128049460	.	-	.	ID=cds-XP_036019122.1;Parent=rna-XM_036163229.1;Dbxref=GeneID:66815,GenBank:XP_036019122.1,MGI:MGI:1914065;Name=XP_036019122.1;gbkey=CDS;gene=Mcub;product=calcium uniporter regulatory subunit MCUb%2C mitochondrial isoform X1;protein_id=XP_036019122.1;extra_copy_number=0
CM058243.1	Liftoff	CDS	128049977	128050093	.	-	.	ID=cds-XP_036019122.1;Parent=rna-XM_036163229.1;Dbxref=GeneID:66815,GenBank:XP_036019122.1,MGI:MGI:1914065;Name=XP_036019122.1;gbkey=CDS;gene=Mcub;product=calcium uniporter regulatory subunit MCUb%2C mitochondrial isoform X1;protein_id=XP_036019122.1;extra_copy_number=0
CM058243.1	Liftoff	CDS	128051213	128051416	.	-	.	ID=cds-XP_036019122.1;Parent=rna-XM_036163229.1;Dbxref=GeneID:66815,GenBank:XP_036019122.1,MGI:MGI:1914065;Name=XP_036019122.1;gbkey=CDS;gene=Mcub;product=calcium uniporter regulatory subunit MCUb%2C mitochondrial isoform X1;protein_id=XP_036019122.1;extra_copy_number=0
CM058243.1	Liftoff	CDS	128052860	128053020	.	-	.	ID=cds-XP_036019122.1;Parent=rna-XM_036163229.1;Dbxref=GeneID:66815,GenBank:XP_036019122.1,MGI:MGI:1914065;Name=XP_036019122.1;gbkey=CDS;gene=Mcub;product=calcium uniporter regulatory subunit MCUb%2C mitochondrial isoform X1;protein_id=XP_036019122.1;extra_copy_number=0
CM058243.1	Liftoff	CDS	128060639	128060743	.	-	.	ID=cds-XP_036019122.1;Parent=rna-XM_036163229.1;Dbxref=GeneID:66815,GenBank:XP_036019122.1,MGI:MGI:1914065;Name=XP_036019122.1;gbkey=CDS;gene=Mcub;product=calcium uniporter regulatory subunit MCUb%2C mitochondrial isoform X1;protein_id=XP_036019122.1;extra_copy_number=0
CM058243.1	Liftoff	CDS	128067846	128068016	.	-	.	ID=cds-XP_036019122.1;Parent=rna-XM_036163229.1;Dbxref=GeneID:66815,GenBank:XP_036019122.1,MGI:MGI:1914065;Name=XP_036019122.1;gbkey=CDS;gene=Mcub;product=calcium uniporter regulatory subunit MCUb%2C mitochondrial isoform X1;protein_id=XP_036019122.1;extra_copy_number=0
CM058243.1	Liftoff	CDS	128068888	128068963	.	-	.	ID=cds-XP_036019122.1;Parent=rna-XM_036163229.1;Dbxref=GeneID:66815,GenBank:XP_036019122.1,MGI:MGI:1914065;Name=XP_036019122.1;gbkey=CDS;gene=Mcub;product=calcium uniporter regulatory subunit MCUb%2C mitochondrial isoform X1;protein_id=XP_036019122.1;extra_copy_number=0
CM058243.1	Liftoff	CDS	128073087	128073182	.	-	.	ID=cds-XP_036019122.1;Parent=rna-XM_036163229.1;Dbxref=GeneID:66815,GenBank:XP_036019122.1,MGI:MGI:1914065;Name=XP_036019122.1;gbkey=CDS;gene=Mcub;product=calcium uniporter regulatory subunit MCUb%2C mitochondrial isoform X1;protein_id=XP_036019122.1;extra_copy_number=0
CM058243.1	Liftoff	mRNA	128049241	128104465	.	-	.	ID=rna-XM_036163230.1;Parent=gene-Mcub;Dbxref=GeneID:66815,GenBank:XM_036163230.1,MGI:MGI:1914065;Name=XM_036163230.1;gbkey=mRNA;gene=Mcub;model_evidence=Supporting evidence includes similarity to: 1 mRNA%2C 34 ESTs%2C 21 long SRA reads%2C and 100%25 coverage of the annotated genomic feature by RNAseq alignments%2C including 10 samples with support for all annotated introns;product=mitochondrial calcium uniporter dominant negative beta subunit%2C transcript variant X4;transcript_id=XM_036163230.1;matches_ref_protein=True;valid_ORF=True;extra_copy_number=0
CM058243.1	Liftoff	exon	128049241	128049460	.	-	.	ID=exon-XM_036163230.1-6;Parent=rna-XM_036163230.1;Dbxref=GeneID:66815,GenBank:XM_036163230.1,MGI:MGI:1914065;gbkey=mRNA;gene=Mcub;product=mitochondrial calcium uniporter dominant negative beta subunit%2C transcript variant X4;transcript_id=XM_036163230.1;extra_copy_number=0
CM058243.1	Liftoff	exon	128049977	128050093	.	-	.	ID=exon-XM_036163230.1-5;Parent=rna-XM_036163230.1;Dbxref=GeneID:66815,GenBank:XM_036163230.1,MGI:MGI:1914065;gbkey=mRNA;gene=Mcub;product=mitochondrial calcium uniporter dominant negative beta subunit%2C transcript variant X4;transcript_id=XM_036163230.1;extra_copy_number=0
CM058243.1	Liftoff	exon	128051213	128051416	.	-	.	ID=exon-XM_036163230.1-4;Parent=rna-XM_036163230.1;Dbxref=GeneID:66815,GenBank:XM_036163230.1,MGI:MGI:1914065;gbkey=mRNA;gene=Mcub;product=mitochondrial calcium uniporter dominant negative beta subunit%2C transcript variant X4;transcript_id=XM_036163230.1;extra_copy_number=0
CM058243.1	Liftoff	exon	128052860	128053020	.	-	.	ID=exon-XM_036163230.1-3;Parent=rna-XM_036163230.1;Dbxref=GeneID:66815,GenBank:XM_036163230.1,MGI:MGI:1914065;gbkey=mRNA;gene=Mcub;product=mitochondrial calcium uniporter dominant negative beta subunit%2C transcript variant X4;transcript_id=XM_036163230.1;extra_copy_number=0
CM058243.1	Liftoff	exon	128060639	128060743	.	-	.	ID=exon-XM_036163230.1-2;Parent=rna-XM_036163230.1;Dbxref=GeneID:66815,GenBank:XM_036163230.1,MGI:MGI:1914065;gbkey=mRNA;gene=Mcub;product=mitochondrial calcium uniporter dominant negative beta subunit%2C transcript variant X4;transcript_id=XM_036163230.1;extra_copy_number=0
CM058243.1	Liftoff	exon	128104217	128104465	.	-	.	ID=exon-XM_036163230.1-1;Parent=rna-XM_036163230.1;Dbxref=GeneID:66815,GenBank:XM_036163230.1,MGI:MGI:1914065;gbkey=mRNA;gene=Mcub;product=mitochondrial calcium uniporter dominant negative beta subunit%2C transcript variant X4;transcript_id=XM_036163230.1;extra_copy_number=0
CM058243.1	Liftoff	CDS	128049383	128049460	.	-	.	ID=cds-XP_036019123.1;Parent=rna-XM_036163230.1;Dbxref=GeneID:66815,GenBank:XP_036019123.1,MGI:MGI:1914065;Name=XP_036019123.1;gbkey=CDS;gene=Mcub;product=calcium uniporter regulatory subunit MCUb%2C mitochondrial isoform X4;protein_id=XP_036019123.1;extra_copy_number=0
CM058243.1	Liftoff	CDS	128049977	128050093	.	-	.	ID=cds-XP_036019123.1;Parent=rna-XM_036163230.1;Dbxref=GeneID:66815,GenBank:XP_036019123.1,MGI:MGI:1914065;Name=XP_036019123.1;gbkey=CDS;gene=Mcub;product=calcium uniporter regulatory subunit MCUb%2C mitochondrial isoform X4;protein_id=XP_036019123.1;extra_copy_number=0
CM058243.1	Liftoff	CDS	128051213	128051416	.	-	.	ID=cds-XP_036019123.1;Parent=rna-XM_036163230.1;Dbxref=GeneID:66815,GenBank:XP_036019123.1,MGI:MGI:1914065;Name=XP_036019123.1;gbkey=CDS;gene=Mcub;product=calcium uniporter regulatory subunit MCUb%2C mitochondrial isoform X4;protein_id=XP_036019123.1;extra_copy_number=0
CM058243.1	Liftoff	CDS	128052860	128053020	.	-	.	ID=cds-XP_036019123.1;Parent=rna-XM_036163230.1;Dbxref=GeneID:66815,GenBank:XP_036019123.1,MGI:MGI:1914065;Name=XP_036019123.1;gbkey=CDS;gene=Mcub;product=calcium uniporter regulatory subunit MCUb%2C mitochondrial isoform X4;protein_id=XP_036019123.1;extra_copy_number=0
CM058243.1	Liftoff	CDS	128060639	128060743	.	-	.	ID=cds-XP_036019123.1;Parent=rna-XM_036163230.1;Dbxref=GeneID:66815,GenBank:XP_036019123.1,MGI:MGI:1914065;Name=XP_036019123.1;gbkey=CDS;gene=Mcub;product=calcium uniporter regulatory subunit MCUb%2C mitochondrial isoform X4;protein_id=XP_036019123.1;extra_copy_number=0
CM058243.1	Liftoff	CDS	128104217	128104298	.	-	.	ID=cds-XP_036019123.1;Parent=rna-XM_036163230.1;Dbxref=GeneID:66815,GenBank:XP_036019123.1,MGI:MGI:1914065;Name=XP_036019123.1;gbkey=CDS;gene=Mcub;product=calcium uniporter regulatory subunit MCUb%2C mitochondrial isoform X4;protein_id=XP_036019123.1;extra_copy_number=0
CM058243.1	Liftoff	gene	128080783	128081454	.	-	.	ID=gene-Gm40151;Dbxref=GeneID:105244558,MGI:MGI:5623036;Name=Gm40151;description=predicted gene%2C 40151;gbkey=Gene;gene=Gm40151;gene_biotype=lncRNA;coverage=1.0;sequence_ID=1.0;extra_copy_number=0;copy_num_ID=gene-Gm40151_0
CM058243.1	Liftoff	lnc_RNA	128080783	128081454	.	-	.	ID=rna-XR_867639.1;Parent=gene-Gm40151;Dbxref=GeneID:105244558,GenBank:XR_867639.1,MGI:MGI:5623036;Name=XR_867639.1;gbkey=ncRNA;gene=Gm40151;model_evidence=Supporting evidence includes similarity to: 100%25 coverage of the annotated genomic feature by RNAseq alignments%2C including 1 sample with support for all annotated introns;product=predicted gene%2C 40151%2C transcript variant X2;transcript_id=XR_867639.1;extra_copy_number=0
CM058243.1	Liftoff	exon	128080783	128080977	.	-	.	ID=exon-XR_867639.1-2;Parent=rna-XR_867639.1;Dbxref=GeneID:105244558,GenBank:XR_867639.1,MGI:MGI:5623036;gbkey=ncRNA;gene=Gm40151;product=predicted gene%2C 40151%2C transcript variant X2;transcript_id=XR_867639.1;extra_copy_number=0
CM058243.1	Liftoff	exon	128081050	128081454	.	-	.	ID=exon-XR_867639.1-1;Parent=rna-XR_867639.1;Dbxref=GeneID:105244558,GenBank:XR_867639.1,MGI:MGI:5623036;gbkey=ncRNA;gene=Gm40151;product=predicted gene%2C 40151%2C transcript variant X2;transcript_id=XR_867639.1;extra_copy_number=0
CM058243.1	Liftoff	lnc_RNA	128080783	128081454	.	-	.	ID=rna-XR_867640.1;Parent=gene-Gm40151;Dbxref=GeneID:105244558,GenBank:XR_867640.1,MGI:MGI:5623036;Name=XR_867640.1;gbkey=ncRNA;gene=Gm40151;model_evidence=Supporting evidence includes similarity to: 100%25 coverage of the annotated genomic feature by RNAseq alignments%2C including 1 sample with support for all annotated introns;product=predicted gene%2C 40151%2C transcript variant X1;transcript_id=XR_867640.1;extra_copy_number=0
CM058243.1	Liftoff	exon	128080783	128080977	.	-	.	ID=exon-XR_867640.1-2;Parent=rna-XR_867640.1;Dbxref=GeneID:105244558,GenBank:XR_867640.1,MGI:MGI:5623036;gbkey=ncRNA;gene=Gm40151;product=predicted gene%2C 40151%2C transcript variant X1;transcript_id=XR_867640.1;extra_copy_number=0
CM058243.1	Liftoff	exon	128081328	128081454	.	-	.	ID=exon-XR_867640.1-1;Parent=rna-XR_867640.1;Dbxref=GeneID:105244558,GenBank:XR_867640.1,MGI:MGI:5623036;gbkey=ncRNA;gene=Gm40151;product=predicted gene%2C 40151%2C transcript variant X1;transcript_id=XR_867640.1;extra_copy_number=0
CM058243.1	Liftoff	gene	128117027	128195867	.	-	.	ID=gene-Sec24b;Dbxref=GeneID:99683,MGI:MGI:2139764;Name=Sec24b;description=Sec24 related gene family%2C member B (S. cerevisiae);gbkey=Gene;gene=Sec24b;gene_biotype=protein_coding;gene_synonym=SEC24;coverage=1.0;sequence_ID=1.0;valid_ORFs=4;extra_copy_number=0;copy_num_ID=gene-Sec24b_0
CM058243.1	Liftoff	mRNA	128117027	128194948	.	-	.	ID=rna-NM_001411432.1;Parent=gene-Sec24b;Dbxref=GeneID:99683,GenBank:NM_001411432.1,MGI:MGI:2139764;Name=NM_001411432.1;gbkey=mRNA;gene=Sec24b;product=Sec24 related gene family%2C member B (S. cerevisiae)%2C transcript variant 2;transcript_id=NM_001411432.1;matches_ref_protein=True;valid_ORF=True;extra_copy_number=0
CM058243.1	Liftoff	exon	128117027	128118274	.	-	.	ID=exon-NM_001411432.1-23;Parent=rna-NM_001411432.1;Dbxref=GeneID:99683,GenBank:NM_001411432.1,MGI:MGI:2139764;gbkey=mRNA;gene=Sec24b;product=Sec24 related gene family%2C member B (S. cerevisiae)%2C transcript variant 2;transcript_id=NM_001411432.1;extra_copy_number=0
CM058243.1	Liftoff	exon	128118435	128118538	.	-	.	ID=exon-NM_001411432.1-22;Parent=rna-NM_001411432.1;Dbxref=GeneID:99683,GenBank:NM_001411432.1,MGI:MGI:2139764;gbkey=mRNA;gene=Sec24b;product=Sec24 related gene family%2C member B (S. cerevisiae)%2C transcript variant 2;transcript_id=NM_001411432.1;extra_copy_number=0
CM058243.1	Liftoff	exon	128121955	128122047	.	-	.	ID=exon-NM_001411432.1-21;Parent=rna-NM_001411432.1;Dbxref=GeneID:99683,GenBank:NM_001411432.1,MGI:MGI:2139764;gbkey=mRNA;gene=Sec24b;product=Sec24 related gene family%2C member B (S. cerevisiae)%2C transcript variant 2;transcript_id=NM_001411432.1;extra_copy_number=0
CM058243.1	Liftoff	exon	128123164	128123268	.	-	.	ID=exon-NM_001411432.1-20;Parent=rna-NM_001411432.1;Dbxref=GeneID:99683,GenBank:NM_001411432.1,MGI:MGI:2139764;gbkey=mRNA;gene=Sec24b;product=Sec24 related gene family%2C member B (S. cerevisiae)%2C transcript variant 2;transcript_id=NM_001411432.1;extra_copy_number=0
CM058243.1	Liftoff	exon	128123917	128124054	.	-	.	ID=exon-NM_001411432.1-19;Parent=rna-NM_001411432.1;Dbxref=GeneID:99683,GenBank:NM_001411432.1,MGI:MGI:2139764;gbkey=mRNA;gene=Sec24b;product=Sec24 related gene family%2C member B (S. cerevisiae)%2C transcript variant 2;transcript_id=NM_001411432.1;extra_copy_number=0
CM058243.1	Liftoff	exon	128124563	128124738	.	-	.	ID=exon-NM_001411432.1-18;Parent=rna-NM_001411432.1;Dbxref=GeneID:99683,GenBank:NM_001411432.1,MGI:MGI:2139764;gbkey=mRNA;gene=Sec24b;product=Sec24 related gene family%2C member B (S. cerevisiae)%2C transcript variant 2;transcript_id=NM_001411432.1;extra_copy_number=0
CM058243.1	Liftoff	exon	128125599	128125709	.	-	.	ID=exon-NM_001411432.1-17;Parent=rna-NM_001411432.1;Dbxref=GeneID:99683,GenBank:NM_001411432.1,MGI:MGI:2139764;gbkey=mRNA;gene=Sec24b;product=Sec24 related gene family%2C member B (S. cerevisiae)%2C transcript variant 2;transcript_id=NM_001411432.1;extra_copy_number=0
CM058243.1	Liftoff	exon	128127243	128127416	.	-	.	ID=exon-NM_001411432.1-16;Parent=rna-NM_001411432.1;Dbxref=GeneID:99683,GenBank:NM_001411432.1,MGI:MGI:2139764;gbkey=mRNA;gene=Sec24b;product=Sec24 related gene family%2C member B (S. cerevisiae)%2C transcript variant 2;transcript_id=NM_001411432.1;extra_copy_number=0
CM058243.1	Liftoff	exon	128127998	128128156	.	-	.	ID=exon-NM_001411432.1-15;Parent=rna-NM_001411432.1;Dbxref=GeneID:99683,GenBank:NM_001411432.1,MGI:MGI:2139764;gbkey=mRNA;gene=Sec24b;product=Sec24 related gene family%2C member B (S. cerevisiae)%2C transcript variant 2;transcript_id=NM_001411432.1;extra_copy_number=0
CM058243.1	Liftoff	exon	128128537	128128660	.	-	.	ID=exon-NM_001411432.1-14;Parent=rna-NM_001411432.1;Dbxref=GeneID:99683,GenBank:NM_001411432.1,MGI:MGI:2139764;gbkey=mRNA;gene=Sec24b;product=Sec24 related gene family%2C member B (S. cerevisiae)%2C transcript variant 2;transcript_id=NM_001411432.1;extra_copy_number=0
CM058243.1	Liftoff	exon	128130182	128130388	.	-	.	ID=exon-NM_001411432.1-13;Parent=rna-NM_001411432.1;Dbxref=GeneID:99683,GenBank:NM_001411432.1,MGI:MGI:2139764;gbkey=mRNA;gene=Sec24b;product=Sec24 related gene family%2C member B (S. cerevisiae)%2C transcript variant 2;transcript_id=NM_001411432.1;extra_copy_number=0
CM058243.1	Liftoff	exon	128130609	128130664	.	-	.	ID=exon-NM_001411432.1-12;Parent=rna-NM_001411432.1;Dbxref=GeneID:99683,GenBank:NM_001411432.1,MGI:MGI:2139764;gbkey=mRNA;gene=Sec24b;product=Sec24 related gene family%2C member B (S. cerevisiae)%2C transcript variant 2;transcript_id=NM_001411432.1;extra_copy_number=0
CM058243.1	Liftoff	exon	128130949	128131067	.	-	.	ID=exon-NM_001411432.1-11;Parent=rna-NM_001411432.1;Dbxref=GeneID:99683,GenBank:NM_001411432.1,MGI:MGI:2139764;gbkey=mRNA;gene=Sec24b;product=Sec24 related gene family%2C member B (S. cerevisiae)%2C transcript variant 2;transcript_id=NM_001411432.1;extra_copy_number=0
CM058243.1	Liftoff	exon	128133780	128133892	.	-	.	ID=exon-NM_001411432.1-10;Parent=rna-NM_001411432.1;Dbxref=GeneID:99683,GenBank:NM_001411432.1,MGI:MGI:2139764;gbkey=mRNA;gene=Sec24b;product=Sec24 related gene family%2C member B (S. cerevisiae)%2C transcript variant 2;transcript_id=NM_001411432.1;extra_copy_number=0
CM058243.1	Liftoff	exon	128136573	128136682	.	-	.	ID=exon-NM_001411432.1-9;Parent=rna-NM_001411432.1;Dbxref=GeneID:99683,GenBank:NM_001411432.1,MGI:MGI:2139764;gbkey=mRNA;gene=Sec24b;product=Sec24 related gene family%2C member B (S. cerevisiae)%2C transcript variant 2;transcript_id=NM_001411432.1;extra_copy_number=0
CM058243.1	Liftoff	exon	128137208	128137334	.	-	.	ID=exon-NM_001411432.1-8;Parent=rna-NM_001411432.1;Dbxref=GeneID:99683,GenBank:NM_001411432.1,MGI:MGI:2139764;gbkey=mRNA;gene=Sec24b;product=Sec24 related gene family%2C member B (S. cerevisiae)%2C transcript variant 2;transcript_id=NM_001411432.1;extra_copy_number=0
CM058243.1	Liftoff	exon	128139262	128139364	.	-	.	ID=exon-NM_001411432.1-7;Parent=rna-NM_001411432.1;Dbxref=GeneID:99683,GenBank:NM_001411432.1,MGI:MGI:2139764;gbkey=mRNA;gene=Sec24b;product=Sec24 related gene family%2C member B (S. cerevisiae)%2C transcript variant 2;transcript_id=NM_001411432.1;extra_copy_number=0
CM058243.1	Liftoff	exon	128141679	128141863	.	-	.	ID=exon-NM_001411432.1-6;Parent=rna-NM_001411432.1;Dbxref=GeneID:99683,GenBank:NM_001411432.1,MGI:MGI:2139764;gbkey=mRNA;gene=Sec24b;product=Sec24 related gene family%2C member B (S. cerevisiae)%2C transcript variant 2;transcript_id=NM_001411432.1;extra_copy_number=0
CM058243.1	Liftoff	exon	128143930	128144162	.	-	.	ID=exon-NM_001411432.1-5;Parent=rna-NM_001411432.1;Dbxref=GeneID:99683,GenBank:NM_001411432.1,MGI:MGI:2139764;gbkey=mRNA;gene=Sec24b;product=Sec24 related gene family%2C member B (S. cerevisiae)%2C transcript variant 2;transcript_id=NM_001411432.1;extra_copy_number=0
CM058243.1	Liftoff	exon	128146060	128146140	.	-	.	ID=exon-NM_001411432.1-4;Parent=rna-NM_001411432.1;Dbxref=GeneID:99683,GenBank:NM_001411432.1,MGI:MGI:2139764;gbkey=mRNA;gene=Sec24b;product=Sec24 related gene family%2C member B (S. cerevisiae)%2C transcript variant 2;transcript_id=NM_001411432.1;extra_copy_number=0
CM058243.1	Liftoff	exon	128168099	128168242	.	-	.	ID=exon-NM_001411432.1-3;Parent=rna-NM_001411432.1;Dbxref=GeneID:99683,GenBank:NM_001411432.1,MGI:MGI:2139764;gbkey=mRNA;gene=Sec24b;product=Sec24 related gene family%2C member B (S. cerevisiae)%2C transcript variant 2;transcript_id=NM_001411432.1;extra_copy_number=0
CM058243.1	Liftoff	exon	128174942	128175715	.	-	.	ID=exon-NM_001411432.1-2;Parent=rna-NM_001411432.1;Dbxref=GeneID:99683,GenBank:NM_001411432.1,MGI:MGI:2139764;gbkey=mRNA;gene=Sec24b;product=Sec24 related gene family%2C member B (S. cerevisiae)%2C transcript variant 2;transcript_id=NM_001411432.1;extra_copy_number=0
CM058243.1	Liftoff	exon	128194837	128194948	.	-	.	ID=exon-NM_001411432.1-1;Parent=rna-NM_001411432.1;Dbxref=GeneID:99683,GenBank:NM_001411432.1,MGI:MGI:2139764;gbkey=mRNA;gene=Sec24b;product=Sec24 related gene family%2C member B (S. cerevisiae)%2C transcript variant 2;transcript_id=NM_001411432.1;extra_copy_number=0
CM058243.1	Liftoff	CDS	128118160	128118274	.	-	.	ID=cds-NP_001398361.1;Parent=rna-NM_001411432.1;Dbxref=GeneID:99683,GenBank:NP_001398361.1,MGI:MGI:2139764;Name=NP_001398361.1;Note=isoform 2 is encoded by transcript variant 2;gbkey=CDS;gene=Sec24b;product=protein transport protein Sec24B isoform 2;protein_id=NP_001398361.1;extra_copy_number=0
CM058243.1	Liftoff	CDS	128118435	128118538	.	-	.	ID=cds-NP_001398361.1;Parent=rna-NM_001411432.1;Dbxref=GeneID:99683,GenBank:NP_001398361.1,MGI:MGI:2139764;Name=NP_001398361.1;Note=isoform 2 is encoded by transcript variant 2;gbkey=CDS;gene=Sec24b;product=protein transport protein Sec24B isoform 2;protein_id=NP_001398361.1;extra_copy_number=0
CM058243.1	Liftoff	CDS	128121955	128122047	.	-	.	ID=cds-NP_001398361.1;Parent=rna-NM_001411432.1;Dbxref=GeneID:99683,GenBank:NP_001398361.1,MGI:MGI:2139764;Name=NP_001398361.1;Note=isoform 2 is encoded by transcript variant 2;gbkey=CDS;gene=Sec24b;product=protein transport protein Sec24B isoform 2;protein_id=NP_001398361.1;extra_copy_number=0
CM058243.1	Liftoff	CDS	128123164	128123268	.	-	.	ID=cds-NP_001398361.1;Parent=rna-NM_001411432.1;Dbxref=GeneID:99683,GenBank:NP_001398361.1,MGI:MGI:2139764;Name=NP_001398361.1;Note=isoform 2 is encoded by transcript variant 2;gbkey=CDS;gene=Sec24b;product=protein transport protein Sec24B isoform 2;protein_id=NP_001398361.1;extra_copy_number=0
CM058243.1	Liftoff	CDS	128123917	128124054	.	-	.	ID=cds-NP_001398361.1;Parent=rna-NM_001411432.1;Dbxref=GeneID:99683,GenBank:NP_001398361.1,MGI:MGI:2139764;Name=NP_001398361.1;Note=isoform 2 is encoded by transcript variant 2;gbkey=CDS;gene=Sec24b;product=protein transport protein Sec24B isoform 2;protein_id=NP_001398361.1;extra_copy_number=0
CM058243.1	Liftoff	CDS	128124563	128124738	.	-	.	ID=cds-NP_001398361.1;Parent=rna-NM_001411432.1;Dbxref=GeneID:99683,GenBank:NP_001398361.1,MGI:MGI:2139764;Name=NP_001398361.1;Note=isoform 2 is encoded by transcript variant 2;gbkey=CDS;gene=Sec24b;product=protein transport protein Sec24B isoform 2;protein_id=NP_001398361.1;extra_copy_number=0
CM058243.1	Liftoff	CDS	128125599	128125709	.	-	.	ID=cds-NP_001398361.1;Parent=rna-NM_001411432.1;Dbxref=GeneID:99683,GenBank:NP_001398361.1,MGI:MGI:2139764;Name=NP_001398361.1;Note=isoform 2 is encoded by transcript variant 2;gbkey=CDS;gene=Sec24b;product=protein transport protein Sec24B isoform 2;protein_id=NP_001398361.1;extra_copy_number=0
CM058243.1	Liftoff	CDS	128127243	128127416	.	-	.	ID=cds-NP_001398361.1;Parent=rna-NM_001411432.1;Dbxref=GeneID:99683,GenBank:NP_001398361.1,MGI:MGI:2139764;Name=NP_001398361.1;Note=isoform 2 is encoded by transcript variant 2;gbkey=CDS;gene=Sec24b;product=protein transport protein Sec24B isoform 2;protein_id=NP_001398361.1;extra_copy_number=0
CM058243.1	Liftoff	CDS	128127998	128128156	.	-	.	ID=cds-NP_001398361.1;Parent=rna-NM_001411432.1;Dbxref=GeneID:99683,GenBank:NP_001398361.1,MGI:MGI:2139764;Name=NP_001398361.1;Note=isoform 2 is encoded by transcript variant 2;gbkey=CDS;gene=Sec24b;product=protein transport protein Sec24B isoform 2;protein_id=NP_001398361.1;extra_copy_number=0
CM058243.1	Liftoff	CDS	128128537	128128660	.	-	.	ID=cds-NP_001398361.1;Parent=rna-NM_001411432.1;Dbxref=GeneID:99683,GenBank:NP_001398361.1,MGI:MGI:2139764;Name=NP_001398361.1;Note=isoform 2 is encoded by transcript variant 2;gbkey=CDS;gene=Sec24b;product=protein transport protein Sec24B isoform 2;protein_id=NP_001398361.1;extra_copy_number=0
CM058243.1	Liftoff	CDS	128130182	128130388	.	-	.	ID=cds-NP_001398361.1;Parent=rna-NM_001411432.1;Dbxref=GeneID:99683,GenBank:NP_001398361.1,MGI:MGI:2139764;Name=NP_001398361.1;Note=isoform 2 is encoded by transcript variant 2;gbkey=CDS;gene=Sec24b;product=protein transport protein Sec24B isoform 2;protein_id=NP_001398361.1;extra_copy_number=0
CM058243.1	Liftoff	CDS	128130609	128130664	.	-	.	ID=cds-NP_001398361.1;Parent=rna-NM_001411432.1;Dbxref=GeneID:99683,GenBank:NP_001398361.1,MGI:MGI:2139764;Name=NP_001398361.1;Note=isoform 2 is encoded by transcript variant 2;gbkey=CDS;gene=Sec24b;product=protein transport protein Sec24B isoform 2;protein_id=NP_001398361.1;extra_copy_number=0
CM058243.1	Liftoff	CDS	128130949	128131067	.	-	.	ID=cds-NP_001398361.1;Parent=rna-NM_001411432.1;Dbxref=GeneID:99683,GenBank:NP_001398361.1,MGI:MGI:2139764;Name=NP_001398361.1;Note=isoform 2 is encoded by transcript variant 2;gbkey=CDS;gene=Sec24b;product=protein transport protein Sec24B isoform 2;protein_id=NP_001398361.1;extra_copy_number=0
CM058243.1	Liftoff	CDS	128133780	128133892	.	-	.	ID=cds-NP_001398361.1;Parent=rna-NM_001411432.1;Dbxref=GeneID:99683,GenBank:NP_001398361.1,MGI:MGI:2139764;Name=NP_001398361.1;Note=isoform 2 is encoded by transcript variant 2;gbkey=CDS;gene=Sec24b;product=protein transport protein Sec24B isoform 2;protein_id=NP_001398361.1;extra_copy_number=0
CM058243.1	Liftoff	CDS	128136573	128136682	.	-	.	ID=cds-NP_001398361.1;Parent=rna-NM_001411432.1;Dbxref=GeneID:99683,GenBank:NP_001398361.1,MGI:MGI:2139764;Name=NP_001398361.1;Note=isoform 2 is encoded by transcript variant 2;gbkey=CDS;gene=Sec24b;product=protein transport protein Sec24B isoform 2;protein_id=NP_001398361.1;extra_copy_number=0
CM058243.1	Liftoff	CDS	128137208	128137334	.	-	.	ID=cds-NP_001398361.1;Parent=rna-NM_001411432.1;Dbxref=GeneID:99683,GenBank:NP_001398361.1,MGI:MGI:2139764;Name=NP_001398361.1;Note=isoform 2 is encoded by transcript variant 2;gbkey=CDS;gene=Sec24b;product=protein transport protein Sec24B isoform 2;protein_id=NP_001398361.1;extra_copy_number=0
CM058243.1	Liftoff	CDS	128139262	128139364	.	-	.	ID=cds-NP_001398361.1;Parent=rna-NM_001411432.1;Dbxref=GeneID:99683,GenBank:NP_001398361.1,MGI:MGI:2139764;Name=NP_001398361.1;Note=isoform 2 is encoded by transcript variant 2;gbkey=CDS;gene=Sec24b;product=protein transport protein Sec24B isoform 2;protein_id=NP_001398361.1;extra_copy_number=0
CM058243.1	Liftoff	CDS	128141679	128141863	.	-	.	ID=cds-NP_001398361.1;Parent=rna-NM_001411432.1;Dbxref=GeneID:99683,GenBank:NP_001398361.1,MGI:MGI:2139764;Name=NP_001398361.1;Note=isoform 2 is encoded by transcript variant 2;gbkey=CDS;gene=Sec24b;product=protein transport protein Sec24B isoform 2;protein_id=NP_001398361.1;extra_copy_number=0
CM058243.1	Liftoff	CDS	128143930	128144162	.	-	.	ID=cds-NP_001398361.1;Parent=rna-NM_001411432.1;Dbxref=GeneID:99683,GenBank:NP_001398361.1,MGI:MGI:2139764;Name=NP_001398361.1;Note=isoform 2 is encoded by transcript variant 2;gbkey=CDS;gene=Sec24b;product=protein transport protein Sec24B isoform 2;protein_id=NP_001398361.1;extra_copy_number=0
CM058243.1	Liftoff	CDS	128146060	128146140	.	-	.	ID=cds-NP_001398361.1;Parent=rna-NM_001411432.1;Dbxref=GeneID:99683,GenBank:NP_001398361.1,MGI:MGI:2139764;Name=NP_001398361.1;Note=isoform 2 is encoded by transcript variant 2;gbkey=CDS;gene=Sec24b;product=protein transport protein Sec24B isoform 2;protein_id=NP_001398361.1;extra_copy_number=0
CM058243.1	Liftoff	CDS	128168099	128168242	.	-	.	ID=cds-NP_001398361.1;Parent=rna-NM_001411432.1;Dbxref=GeneID:99683,GenBank:NP_001398361.1,MGI:MGI:2139764;Name=NP_001398361.1;Note=isoform 2 is encoded by transcript variant 2;gbkey=CDS;gene=Sec24b;product=protein transport protein Sec24B isoform 2;protein_id=NP_001398361.1;extra_copy_number=0
CM058243.1	Liftoff	CDS	128174942	128175715	.	-	.	ID=cds-NP_001398361.1;Parent=rna-NM_001411432.1;Dbxref=GeneID:99683,GenBank:NP_001398361.1,MGI:MGI:2139764;Name=NP_001398361.1;Note=isoform 2 is encoded by transcript variant 2;gbkey=CDS;gene=Sec24b;product=protein transport protein Sec24B isoform 2;protein_id=NP_001398361.1;extra_copy_number=0
CM058243.1	Liftoff	CDS	128194837	128194936	.	-	.	ID=cds-NP_001398361.1;Parent=rna-NM_001411432.1;Dbxref=GeneID:99683,GenBank:NP_001398361.1,MGI:MGI:2139764;Name=NP_001398361.1;Note=isoform 2 is encoded by transcript variant 2;gbkey=CDS;gene=Sec24b;product=protein transport protein Sec24B isoform 2;protein_id=NP_001398361.1;extra_copy_number=0
CM058243.1	Liftoff	mRNA	128117027	128195841	.	-	.	ID=rna-NM_001411433.1;Parent=gene-Sec24b;Dbxref=GeneID:99683,GenBank:NM_001411433.1,MGI:MGI:2139764;Name=NM_001411433.1;gbkey=mRNA;gene=Sec24b;product=Sec24 related gene family%2C member B (S. cerevisiae)%2C transcript variant 3;transcript_id=NM_001411433.1;matches_ref_protein=True;valid_ORF=True;extra_copy_number=0
CM058243.1	Liftoff	exon	128117027	128118274	.	-	.	ID=exon-NM_001411433.1-23;Parent=rna-NM_001411433.1;Dbxref=GeneID:99683,GenBank:NM_001411433.1,MGI:MGI:2139764;gbkey=mRNA;gene=Sec24b;product=Sec24 related gene family%2C member B (S. cerevisiae)%2C transcript variant 3;transcript_id=NM_001411433.1;extra_copy_number=0
CM058243.1	Liftoff	exon	128118435	128118538	.	-	.	ID=exon-NM_001411433.1-22;Parent=rna-NM_001411433.1;Dbxref=GeneID:99683,GenBank:NM_001411433.1,MGI:MGI:2139764;gbkey=mRNA;gene=Sec24b;product=Sec24 related gene family%2C member B (S. cerevisiae)%2C transcript variant 3;transcript_id=NM_001411433.1;extra_copy_number=0
CM058243.1	Liftoff	exon	128121955	128122047	.	-	.	ID=exon-NM_001411433.1-21;Parent=rna-NM_001411433.1;Dbxref=GeneID:99683,GenBank:NM_001411433.1,MGI:MGI:2139764;gbkey=mRNA;gene=Sec24b;product=Sec24 related gene family%2C member B (S. cerevisiae)%2C transcript variant 3;transcript_id=NM_001411433.1;extra_copy_number=0
CM058243.1	Liftoff	exon	128123164	128123268	.	-	.	ID=exon-NM_001411433.1-20;Parent=rna-NM_001411433.1;Dbxref=GeneID:99683,GenBank:NM_001411433.1,MGI:MGI:2139764;gbkey=mRNA;gene=Sec24b;product=Sec24 related gene family%2C member B (S. cerevisiae)%2C transcript variant 3;transcript_id=NM_001411433.1;extra_copy_number=0
CM058243.1	Liftoff	exon	128123917	128124054	.	-	.	ID=exon-NM_001411433.1-19;Parent=rna-NM_001411433.1;Dbxref=GeneID:99683,GenBank:NM_001411433.1,MGI:MGI:2139764;gbkey=mRNA;gene=Sec24b;product=Sec24 related gene family%2C member B (S. cerevisiae)%2C transcript variant 3;transcript_id=NM_001411433.1;extra_copy_number=0
CM058243.1	Liftoff	exon	128124563	128124738	.	-	.	ID=exon-NM_001411433.1-18;Parent=rna-NM_001411433.1;Dbxref=GeneID:99683,GenBank:NM_001411433.1,MGI:MGI:2139764;gbkey=mRNA;gene=Sec24b;product=Sec24 related gene family%2C member B (S. cerevisiae)%2C transcript variant 3;transcript_id=NM_001411433.1;extra_copy_number=0
CM058243.1	Liftoff	exon	128125599	128125709	.	-	.	ID=exon-NM_001411433.1-17;Parent=rna-NM_001411433.1;Dbxref=GeneID:99683,GenBank:NM_001411433.1,MGI:MGI:2139764;gbkey=mRNA;gene=Sec24b;product=Sec24 related gene family%2C member B (S. cerevisiae)%2C transcript variant 3;transcript_id=NM_001411433.1;extra_copy_number=0
CM058243.1	Liftoff	exon	128127243	128127416	.	-	.	ID=exon-NM_001411433.1-16;Parent=rna-NM_001411433.1;Dbxref=GeneID:99683,GenBank:NM_001411433.1,MGI:MGI:2139764;gbkey=mRNA;gene=Sec24b;product=Sec24 related gene family%2C member B (S. cerevisiae)%2C transcript variant 3;transcript_id=NM_001411433.1;extra_copy_number=0
CM058243.1	Liftoff	exon	128127998	128128156	.	-	.	ID=exon-NM_001411433.1-15;Parent=rna-NM_001411433.1;Dbxref=GeneID:99683,GenBank:NM_001411433.1,MGI:MGI:2139764;gbkey=mRNA;gene=Sec24b;product=Sec24 related gene family%2C member B (S. cerevisiae)%2C transcript variant 3;transcript_id=NM_001411433.1;extra_copy_number=0
CM058243.1	Liftoff	exon	128128537	128128660	.	-	.	ID=exon-NM_001411433.1-14;Parent=rna-NM_001411433.1;Dbxref=GeneID:99683,GenBank:NM_001411433.1,MGI:MGI:2139764;gbkey=mRNA;gene=Sec24b;product=Sec24 related gene family%2C member B (S. cerevisiae)%2C transcript variant 3;transcript_id=NM_001411433.1;extra_copy_number=0
CM058243.1	Liftoff	exon	128130182	128130388	.	-	.	ID=exon-NM_001411433.1-13;Parent=rna-NM_001411433.1;Dbxref=GeneID:99683,GenBank:NM_001411433.1,MGI:MGI:2139764;gbkey=mRNA;gene=Sec24b;product=Sec24 related gene family%2C member B (S. cerevisiae)%2C transcript variant 3;transcript_id=NM_001411433.1;extra_copy_number=0
CM058243.1	Liftoff	exon	128130609	128130664	.	-	.	ID=exon-NM_001411433.1-12;Parent=rna-NM_001411433.1;Dbxref=GeneID:99683,GenBank:NM_001411433.1,MGI:MGI:2139764;gbkey=mRNA;gene=Sec24b;product=Sec24 related gene family%2C member B (S. cerevisiae)%2C transcript variant 3;transcript_id=NM_001411433.1;extra_copy_number=0
CM058243.1	Liftoff	exon	128130949	128131067	.	-	.	ID=exon-NM_001411433.1-11;Parent=rna-NM_001411433.1;Dbxref=GeneID:99683,GenBank:NM_001411433.1,MGI:MGI:2139764;gbkey=mRNA;gene=Sec24b;product=Sec24 related gene family%2C member B (S. cerevisiae)%2C transcript variant 3;transcript_id=NM_001411433.1;extra_copy_number=0
CM058243.1	Liftoff	exon	128133780	128133892	.	-	.	ID=exon-NM_001411433.1-10;Parent=rna-NM_001411433.1;Dbxref=GeneID:99683,GenBank:NM_001411433.1,MGI:MGI:2139764;gbkey=mRNA;gene=Sec24b;product=Sec24 related gene family%2C member B (S. cerevisiae)%2C transcript variant 3;transcript_id=NM_001411433.1;extra_copy_number=0
CM058243.1	Liftoff	exon	128136573	128136682	.	-	.	ID=exon-NM_001411433.1-9;Parent=rna-NM_001411433.1;Dbxref=GeneID:99683,GenBank:NM_001411433.1,MGI:MGI:2139764;gbkey=mRNA;gene=Sec24b;product=Sec24 related gene family%2C member B (S. cerevisiae)%2C transcript variant 3;transcript_id=NM_001411433.1;extra_copy_number=0
CM058243.1	Liftoff	exon	128137208	128137334	.	-	.	ID=exon-NM_001411433.1-8;Parent=rna-NM_001411433.1;Dbxref=GeneID:99683,GenBank:NM_001411433.1,MGI:MGI:2139764;gbkey=mRNA;gene=Sec24b;product=Sec24 related gene family%2C member B (S. cerevisiae)%2C transcript variant 3;transcript_id=NM_001411433.1;extra_copy_number=0
CM058243.1	Liftoff	exon	128139262	128139364	.	-	.	ID=exon-NM_001411433.1-7;Parent=rna-NM_001411433.1;Dbxref=GeneID:99683,GenBank:NM_001411433.1,MGI:MGI:2139764;gbkey=mRNA;gene=Sec24b;product=Sec24 related gene family%2C member B (S. cerevisiae)%2C transcript variant 3;transcript_id=NM_001411433.1;extra_copy_number=0
CM058243.1	Liftoff	exon	128141679	128141863	.	-	.	ID=exon-NM_001411433.1-6;Parent=rna-NM_001411433.1;Dbxref=GeneID:99683,GenBank:NM_001411433.1,MGI:MGI:2139764;gbkey=mRNA;gene=Sec24b;product=Sec24 related gene family%2C member B (S. cerevisiae)%2C transcript variant 3;transcript_id=NM_001411433.1;extra_copy_number=0
CM058243.1	Liftoff	exon	128143930	128144162	.	-	.	ID=exon-NM_001411433.1-5;Parent=rna-NM_001411433.1;Dbxref=GeneID:99683,GenBank:NM_001411433.1,MGI:MGI:2139764;gbkey=mRNA;gene=Sec24b;product=Sec24 related gene family%2C member B (S. cerevisiae)%2C transcript variant 3;transcript_id=NM_001411433.1;extra_copy_number=0
CM058243.1	Liftoff	exon	128146060	128146140	.	-	.	ID=exon-NM_001411433.1-4;Parent=rna-NM_001411433.1;Dbxref=GeneID:99683,GenBank:NM_001411433.1,MGI:MGI:2139764;gbkey=mRNA;gene=Sec24b;product=Sec24 related gene family%2C member B (S. cerevisiae)%2C transcript variant 3;transcript_id=NM_001411433.1;extra_copy_number=0
CM058243.1	Liftoff	exon	128168099	128168242	.	-	.	ID=exon-NM_001411433.1-3;Parent=rna-NM_001411433.1;Dbxref=GeneID:99683,GenBank:NM_001411433.1,MGI:MGI:2139764;gbkey=mRNA;gene=Sec24b;product=Sec24 related gene family%2C member B (S. cerevisiae)%2C transcript variant 3;transcript_id=NM_001411433.1;extra_copy_number=0
CM058243.1	Liftoff	exon	128174942	128175715	.	-	.	ID=exon-NM_001411433.1-2;Parent=rna-NM_001411433.1;Dbxref=GeneID:99683,GenBank:NM_001411433.1,MGI:MGI:2139764;gbkey=mRNA;gene=Sec24b;product=Sec24 related gene family%2C member B (S. cerevisiae)%2C transcript variant 3;transcript_id=NM_001411433.1;extra_copy_number=0
CM058243.1	Liftoff	exon	128195708	128195841	.	-	.	ID=exon-NM_001411433.1-1;Parent=rna-NM_001411433.1;Dbxref=GeneID:99683,GenBank:NM_001411433.1,MGI:MGI:2139764;gbkey=mRNA;gene=Sec24b;product=Sec24 related gene family%2C member B (S. cerevisiae)%2C transcript variant 3;transcript_id=NM_001411433.1;extra_copy_number=0
CM058243.1	Liftoff	CDS	128118160	128118274	.	-	.	ID=cds-NP_001398362.1;Parent=rna-NM_001411433.1;Dbxref=GeneID:99683,GenBank:NP_001398362.1,MGI:MGI:2139764;Name=NP_001398362.1;Note=isoform 3 is encoded by transcript variant 3;gbkey=CDS;gene=Sec24b;product=protein transport protein Sec24B isoform 3;protein_id=NP_001398362.1;extra_copy_number=0
CM058243.1	Liftoff	CDS	128118435	128118538	.	-	.	ID=cds-NP_001398362.1;Parent=rna-NM_001411433.1;Dbxref=GeneID:99683,GenBank:NP_001398362.1,MGI:MGI:2139764;Name=NP_001398362.1;Note=isoform 3 is encoded by transcript variant 3;gbkey=CDS;gene=Sec24b;product=protein transport protein Sec24B isoform 3;protein_id=NP_001398362.1;extra_copy_number=0
CM058243.1	Liftoff	CDS	128121955	128122047	.	-	.	ID=cds-NP_001398362.1;Parent=rna-NM_001411433.1;Dbxref=GeneID:99683,GenBank:NP_001398362.1,MGI:MGI:2139764;Name=NP_001398362.1;Note=isoform 3 is encoded by transcript variant 3;gbkey=CDS;gene=Sec24b;product=protein transport protein Sec24B isoform 3;protein_id=NP_001398362.1;extra_copy_number=0
CM058243.1	Liftoff	CDS	128123164	128123268	.	-	.	ID=cds-NP_001398362.1;Parent=rna-NM_001411433.1;Dbxref=GeneID:99683,GenBank:NP_001398362.1,MGI:MGI:2139764;Name=NP_001398362.1;Note=isoform 3 is encoded by transcript variant 3;gbkey=CDS;gene=Sec24b;product=protein transport protein Sec24B isoform 3;protein_id=NP_001398362.1;extra_copy_number=0
CM058243.1	Liftoff	CDS	128123917	128124054	.	-	.	ID=cds-NP_001398362.1;Parent=rna-NM_001411433.1;Dbxref=GeneID:99683,GenBank:NP_001398362.1,MGI:MGI:2139764;Name=NP_001398362.1;Note=isoform 3 is encoded by transcript variant 3;gbkey=CDS;gene=Sec24b;product=protein transport protein Sec24B isoform 3;protein_id=NP_001398362.1;extra_copy_number=0
CM058243.1	Liftoff	CDS	128124563	128124738	.	-	.	ID=cds-NP_001398362.1;Parent=rna-NM_001411433.1;Dbxref=GeneID:99683,GenBank:NP_001398362.1,MGI:MGI:2139764;Name=NP_001398362.1;Note=isoform 3 is encoded by transcript variant 3;gbkey=CDS;gene=Sec24b;product=protein transport protein Sec24B isoform 3;protein_id=NP_001398362.1;extra_copy_number=0
CM058243.1	Liftoff	CDS	128125599	128125709	.	-	.	ID=cds-NP_001398362.1;Parent=rna-NM_001411433.1;Dbxref=GeneID:99683,GenBank:NP_001398362.1,MGI:MGI:2139764;Name=NP_001398362.1;Note=isoform 3 is encoded by transcript variant 3;gbkey=CDS;gene=Sec24b;product=protein transport protein Sec24B isoform 3;protein_id=NP_001398362.1;extra_copy_number=0
CM058243.1	Liftoff	CDS	128127243	128127416	.	-	.	ID=cds-NP_001398362.1;Parent=rna-NM_001411433.1;Dbxref=GeneID:99683,GenBank:NP_001398362.1,MGI:MGI:2139764;Name=NP_001398362.1;Note=isoform 3 is encoded by transcript variant 3;gbkey=CDS;gene=Sec24b;product=protein transport protein Sec24B isoform 3;protein_id=NP_001398362.1;extra_copy_number=0
CM058243.1	Liftoff	CDS	128127998	128128156	.	-	.	ID=cds-NP_001398362.1;Parent=rna-NM_001411433.1;Dbxref=GeneID:99683,GenBank:NP_001398362.1,MGI:MGI:2139764;Name=NP_001398362.1;Note=isoform 3 is encoded by transcript variant 3;gbkey=CDS;gene=Sec24b;product=protein transport protein Sec24B isoform 3;protein_id=NP_001398362.1;extra_copy_number=0
CM058243.1	Liftoff	CDS	128128537	128128660	.	-	.	ID=cds-NP_001398362.1;Parent=rna-NM_001411433.1;Dbxref=GeneID:99683,GenBank:NP_001398362.1,MGI:MGI:2139764;Name=NP_001398362.1;Note=isoform 3 is encoded by transcript variant 3;gbkey=CDS;gene=Sec24b;product=protein transport protein Sec24B isoform 3;protein_id=NP_001398362.1;extra_copy_number=0
CM058243.1	Liftoff	CDS	128130182	128130388	.	-	.	ID=cds-NP_001398362.1;Parent=rna-NM_001411433.1;Dbxref=GeneID:99683,GenBank:NP_001398362.1,MGI:MGI:2139764;Name=NP_001398362.1;Note=isoform 3 is encoded by transcript variant 3;gbkey=CDS;gene=Sec24b;product=protein transport protein Sec24B isoform 3;protein_id=NP_001398362.1;extra_copy_number=0
CM058243.1	Liftoff	CDS	128130609	128130664	.	-	.	ID=cds-NP_001398362.1;Parent=rna-NM_001411433.1;Dbxref=GeneID:99683,GenBank:NP_001398362.1,MGI:MGI:2139764;Name=NP_001398362.1;Note=isoform 3 is encoded by transcript variant 3;gbkey=CDS;gene=Sec24b;product=protein transport protein Sec24B isoform 3;protein_id=NP_001398362.1;extra_copy_number=0
CM058243.1	Liftoff	CDS	128130949	128131067	.	-	.	ID=cds-NP_001398362.1;Parent=rna-NM_001411433.1;Dbxref=GeneID:99683,GenBank:NP_001398362.1,MGI:MGI:2139764;Name=NP_001398362.1;Note=isoform 3 is encoded by transcript variant 3;gbkey=CDS;gene=Sec24b;product=protein transport protein Sec24B isoform 3;protein_id=NP_001398362.1;extra_copy_number=0
CM058243.1	Liftoff	CDS	128133780	128133892	.	-	.	ID=cds-NP_001398362.1;Parent=rna-NM_001411433.1;Dbxref=GeneID:99683,GenBank:NP_001398362.1,MGI:MGI:2139764;Name=NP_001398362.1;Note=isoform 3 is encoded by transcript variant 3;gbkey=CDS;gene=Sec24b;product=protein transport protein Sec24B isoform 3;protein_id=NP_001398362.1;extra_copy_number=0
CM058243.1	Liftoff	CDS	128136573	128136682	.	-	.	ID=cds-NP_001398362.1;Parent=rna-NM_001411433.1;Dbxref=GeneID:99683,GenBank:NP_001398362.1,MGI:MGI:2139764;Name=NP_001398362.1;Note=isoform 3 is encoded by transcript variant 3;gbkey=CDS;gene=Sec24b;product=protein transport protein Sec24B isoform 3;protein_id=NP_001398362.1;extra_copy_number=0
CM058243.1	Liftoff	CDS	128137208	128137334	.	-	.	ID=cds-NP_001398362.1;Parent=rna-NM_001411433.1;Dbxref=GeneID:99683,GenBank:NP_001398362.1,MGI:MGI:2139764;Name=NP_001398362.1;Note=isoform 3 is encoded by transcript variant 3;gbkey=CDS;gene=Sec24b;product=protein transport protein Sec24B isoform 3;protein_id=NP_001398362.1;extra_copy_number=0
CM058243.1	Liftoff	CDS	128139262	128139364	.	-	.	ID=cds-NP_001398362.1;Parent=rna-NM_001411433.1;Dbxref=GeneID:99683,GenBank:NP_001398362.1,MGI:MGI:2139764;Name=NP_001398362.1;Note=isoform 3 is encoded by transcript variant 3;gbkey=CDS;gene=Sec24b;product=protein transport protein Sec24B isoform 3;protein_id=NP_001398362.1;extra_copy_number=0
CM058243.1	Liftoff	CDS	128141679	128141863	.	-	.	ID=cds-NP_001398362.1;Parent=rna-NM_001411433.1;Dbxref=GeneID:99683,GenBank:NP_001398362.1,MGI:MGI:2139764;Name=NP_001398362.1;Note=isoform 3 is encoded by transcript variant 3;gbkey=CDS;gene=Sec24b;product=protein transport protein Sec24B isoform 3;protein_id=NP_001398362.1;extra_copy_number=0
CM058243.1	Liftoff	CDS	128143930	128144162	.	-	.	ID=cds-NP_001398362.1;Parent=rna-NM_001411433.1;Dbxref=GeneID:99683,GenBank:NP_001398362.1,MGI:MGI:2139764;Name=NP_001398362.1;Note=isoform 3 is encoded by transcript variant 3;gbkey=CDS;gene=Sec24b;product=protein transport protein Sec24B isoform 3;protein_id=NP_001398362.1;extra_copy_number=0
CM058243.1	Liftoff	CDS	128146060	128146140	.	-	.	ID=cds-NP_001398362.1;Parent=rna-NM_001411433.1;Dbxref=GeneID:99683,GenBank:NP_001398362.1,MGI:MGI:2139764;Name=NP_001398362.1;Note=isoform 3 is encoded by transcript variant 3;gbkey=CDS;gene=Sec24b;product=protein transport protein Sec24B isoform 3;protein_id=NP_001398362.1;extra_copy_number=0
CM058243.1	Liftoff	CDS	128168099	128168242	.	-	.	ID=cds-NP_001398362.1;Parent=rna-NM_001411433.1;Dbxref=GeneID:99683,GenBank:NP_001398362.1,MGI:MGI:2139764;Name=NP_001398362.1;Note=isoform 3 is encoded by transcript variant 3;gbkey=CDS;gene=Sec24b;product=protein transport protein Sec24B isoform 3;protein_id=NP_001398362.1;extra_copy_number=0
CM058243.1	Liftoff	CDS	128174942	128175698	.	-	.	ID=cds-NP_001398362.1;Parent=rna-NM_001411433.1;Dbxref=GeneID:99683,GenBank:NP_001398362.1,MGI:MGI:2139764;Name=NP_001398362.1;Note=isoform 3 is encoded by transcript variant 3;gbkey=CDS;gene=Sec24b;product=protein transport protein Sec24B isoform 3;protein_id=NP_001398362.1;extra_copy_number=0
CM058243.1	Liftoff	mRNA	128117027	128194948	.	-	.	ID=rna-NM_207209.4;Parent=gene-Sec24b;Dbxref=GeneID:99683,GenBank:NM_207209.4,MGI:MGI:2139764;Name=NM_207209.4;gbkey=mRNA;gene=Sec24b;product=Sec24 related gene family%2C member B (S. cerevisiae)%2C transcript variant 1;tag=RefSeq Select;transcript_id=NM_207209.4;matches_ref_protein=True;valid_ORF=True;extra_copy_number=0
CM058243.1	Liftoff	exon	128117027	128118274	.	-	.	ID=exon-NM_207209.4-24;Parent=rna-NM_207209.4;Dbxref=GeneID:99683,GenBank:NM_207209.4,MGI:MGI:2139764;gbkey=mRNA;gene=Sec24b;product=Sec24 related gene family%2C member B (S. cerevisiae)%2C transcript variant 1;tag=RefSeq Select;transcript_id=NM_207209.4;extra_copy_number=0
CM058243.1	Liftoff	exon	128118435	128118538	.	-	.	ID=exon-NM_207209.4-23;Parent=rna-NM_207209.4;Dbxref=GeneID:99683,GenBank:NM_207209.4,MGI:MGI:2139764;gbkey=mRNA;gene=Sec24b;product=Sec24 related gene family%2C member B (S. cerevisiae)%2C transcript variant 1;tag=RefSeq Select;transcript_id=NM_207209.4;extra_copy_number=0
CM058243.1	Liftoff	exon	128121955	128122047	.	-	.	ID=exon-NM_207209.4-22;Parent=rna-NM_207209.4;Dbxref=GeneID:99683,GenBank:NM_207209.4,MGI:MGI:2139764;gbkey=mRNA;gene=Sec24b;product=Sec24 related gene family%2C member B (S. cerevisiae)%2C transcript variant 1;tag=RefSeq Select;transcript_id=NM_207209.4;extra_copy_number=0
CM058243.1	Liftoff	exon	128123164	128123268	.	-	.	ID=exon-NM_207209.4-21;Parent=rna-NM_207209.4;Dbxref=GeneID:99683,GenBank:NM_207209.4,MGI:MGI:2139764;gbkey=mRNA;gene=Sec24b;product=Sec24 related gene family%2C member B (S. cerevisiae)%2C transcript variant 1;tag=RefSeq Select;transcript_id=NM_207209.4;extra_copy_number=0
CM058243.1	Liftoff	exon	128123917	128124054	.	-	.	ID=exon-NM_207209.4-20;Parent=rna-NM_207209.4;Dbxref=GeneID:99683,GenBank:NM_207209.4,MGI:MGI:2139764;gbkey=mRNA;gene=Sec24b;product=Sec24 related gene family%2C member B (S. cerevisiae)%2C transcript variant 1;tag=RefSeq Select;transcript_id=NM_207209.4;extra_copy_number=0
CM058243.1	Liftoff	exon	128124563	128124738	.	-	.	ID=exon-NM_207209.4-19;Parent=rna-NM_207209.4;Dbxref=GeneID:99683,GenBank:NM_207209.4,MGI:MGI:2139764;gbkey=mRNA;gene=Sec24b;product=Sec24 related gene family%2C member B (S. cerevisiae)%2C transcript variant 1;tag=RefSeq Select;transcript_id=NM_207209.4;extra_copy_number=0
CM058243.1	Liftoff	exon	128125599	128125709	.	-	.	ID=exon-NM_207209.4-18;Parent=rna-NM_207209.4;Dbxref=GeneID:99683,GenBank:NM_207209.4,MGI:MGI:2139764;gbkey=mRNA;gene=Sec24b;product=Sec24 related gene family%2C member B (S. cerevisiae)%2C transcript variant 1;tag=RefSeq Select;transcript_id=NM_207209.4;extra_copy_number=0
CM058243.1	Liftoff	exon	128127243	128127416	.	-	.	ID=exon-NM_207209.4-17;Parent=rna-NM_207209.4;Dbxref=GeneID:99683,GenBank:NM_207209.4,MGI:MGI:2139764;gbkey=mRNA;gene=Sec24b;product=Sec24 related gene family%2C member B (S. cerevisiae)%2C transcript variant 1;tag=RefSeq Select;transcript_id=NM_207209.4;extra_copy_number=0
CM058243.1	Liftoff	exon	128127998	128128156	.	-	.	ID=exon-NM_207209.4-16;Parent=rna-NM_207209.4;Dbxref=GeneID:99683,GenBank:NM_207209.4,MGI:MGI:2139764;gbkey=mRNA;gene=Sec24b;product=Sec24 related gene family%2C member B (S. cerevisiae)%2C transcript variant 1;tag=RefSeq Select;transcript_id=NM_207209.4;extra_copy_number=0
CM058243.1	Liftoff	exon	128128537	128128660	.	-	.	ID=exon-NM_207209.4-15;Parent=rna-NM_207209.4;Dbxref=GeneID:99683,GenBank:NM_207209.4,MGI:MGI:2139764;gbkey=mRNA;gene=Sec24b;product=Sec24 related gene family%2C member B (S. cerevisiae)%2C transcript variant 1;tag=RefSeq Select;transcript_id=NM_207209.4;extra_copy_number=0
CM058243.1	Liftoff	exon	128130182	128130388	.	-	.	ID=exon-NM_207209.4-14;Parent=rna-NM_207209.4;Dbxref=GeneID:99683,GenBank:NM_207209.4,MGI:MGI:2139764;gbkey=mRNA;gene=Sec24b;product=Sec24 related gene family%2C member B (S. cerevisiae)%2C transcript variant 1;tag=RefSeq Select;transcript_id=NM_207209.4;extra_copy_number=0
CM058243.1	Liftoff	exon	128130609	128130664	.	-	.	ID=exon-NM_207209.4-13;Parent=rna-NM_207209.4;Dbxref=GeneID:99683,GenBank:NM_207209.4,MGI:MGI:2139764;gbkey=mRNA;gene=Sec24b;product=Sec24 related gene family%2C member B (S. cerevisiae)%2C transcript variant 1;tag=RefSeq Select;transcript_id=NM_207209.4;extra_copy_number=0
CM058243.1	Liftoff	exon	128130949	128131067	.	-	.	ID=exon-NM_207209.4-12;Parent=rna-NM_207209.4;Dbxref=GeneID:99683,GenBank:NM_207209.4,MGI:MGI:2139764;gbkey=mRNA;gene=Sec24b;product=Sec24 related gene family%2C member B (S. cerevisiae)%2C transcript variant 1;tag=RefSeq Select;transcript_id=NM_207209.4;extra_copy_number=0
CM058243.1	Liftoff	exon	128133780	128133892	.	-	.	ID=exon-NM_207209.4-11;Parent=rna-NM_207209.4;Dbxref=GeneID:99683,GenBank:NM_207209.4,MGI:MGI:2139764;gbkey=mRNA;gene=Sec24b;product=Sec24 related gene family%2C member B (S. cerevisiae)%2C transcript variant 1;tag=RefSeq Select;transcript_id=NM_207209.4;extra_copy_number=0
CM058243.1	Liftoff	exon	128136573	128136682	.	-	.	ID=exon-NM_207209.4-10;Parent=rna-NM_207209.4;Dbxref=GeneID:99683,GenBank:NM_207209.4,MGI:MGI:2139764;gbkey=mRNA;gene=Sec24b;product=Sec24 related gene family%2C member B (S. cerevisiae)%2C transcript variant 1;tag=RefSeq Select;transcript_id=NM_207209.4;extra_copy_number=0
CM058243.1	Liftoff	exon	128137208	128137334	.	-	.	ID=exon-NM_207209.4-9;Parent=rna-NM_207209.4;Dbxref=GeneID:99683,GenBank:NM_207209.4,MGI:MGI:2139764;gbkey=mRNA;gene=Sec24b;product=Sec24 related gene family%2C member B (S. cerevisiae)%2C transcript variant 1;tag=RefSeq Select;transcript_id=NM_207209.4;extra_copy_number=0
CM058243.1	Liftoff	exon	128139262	128139364	.	-	.	ID=exon-NM_207209.4-8;Parent=rna-NM_207209.4;Dbxref=GeneID:99683,GenBank:NM_207209.4,MGI:MGI:2139764;gbkey=mRNA;gene=Sec24b;product=Sec24 related gene family%2C member B (S. cerevisiae)%2C transcript variant 1;tag=RefSeq Select;transcript_id=NM_207209.4;extra_copy_number=0
CM058243.1	Liftoff	exon	128141679	128141863	.	-	.	ID=exon-NM_207209.4-7;Parent=rna-NM_207209.4;Dbxref=GeneID:99683,GenBank:NM_207209.4,MGI:MGI:2139764;gbkey=mRNA;gene=Sec24b;product=Sec24 related gene family%2C member B (S. cerevisiae)%2C transcript variant 1;tag=RefSeq Select;transcript_id=NM_207209.4;extra_copy_number=0
CM058243.1	Liftoff	exon	128143930	128144162	.	-	.	ID=exon-NM_207209.4-6;Parent=rna-NM_207209.4;Dbxref=GeneID:99683,GenBank:NM_207209.4,MGI:MGI:2139764;gbkey=mRNA;gene=Sec24b;product=Sec24 related gene family%2C member B (S. cerevisiae)%2C transcript variant 1;tag=RefSeq Select;transcript_id=NM_207209.4;extra_copy_number=0
CM058243.1	Liftoff	exon	128146060	128146140	.	-	.	ID=exon-NM_207209.4-5;Parent=rna-NM_207209.4;Dbxref=GeneID:99683,GenBank:NM_207209.4,MGI:MGI:2139764;gbkey=mRNA;gene=Sec24b;product=Sec24 related gene family%2C member B (S. cerevisiae)%2C transcript variant 1;tag=RefSeq Select;transcript_id=NM_207209.4;extra_copy_number=0
CM058243.1	Liftoff	exon	128154806	128154910	.	-	.	ID=exon-NM_207209.4-4;Parent=rna-NM_207209.4;Dbxref=GeneID:99683,GenBank:NM_207209.4,MGI:MGI:2139764;gbkey=mRNA;gene=Sec24b;product=Sec24 related gene family%2C member B (S. cerevisiae)%2C transcript variant 1;tag=RefSeq Select;transcript_id=NM_207209.4;extra_copy_number=0
CM058243.1	Liftoff	exon	128168099	128168242	.	-	.	ID=exon-NM_207209.4-3;Parent=rna-NM_207209.4;Dbxref=GeneID:99683,GenBank:NM_207209.4,MGI:MGI:2139764;gbkey=mRNA;gene=Sec24b;product=Sec24 related gene family%2C member B (S. cerevisiae)%2C transcript variant 1;tag=RefSeq Select;transcript_id=NM_207209.4;extra_copy_number=0
CM058243.1	Liftoff	exon	128174942	128175715	.	-	.	ID=exon-NM_207209.4-2;Parent=rna-NM_207209.4;Dbxref=GeneID:99683,GenBank:NM_207209.4,MGI:MGI:2139764;gbkey=mRNA;gene=Sec24b;product=Sec24 related gene family%2C member B (S. cerevisiae)%2C transcript variant 1;tag=RefSeq Select;transcript_id=NM_207209.4;extra_copy_number=0
CM058243.1	Liftoff	exon	128194837	128194948	.	-	.	ID=exon-NM_207209.4-1;Parent=rna-NM_207209.4;Dbxref=GeneID:99683,GenBank:NM_207209.4,MGI:MGI:2139764;gbkey=mRNA;gene=Sec24b;product=Sec24 related gene family%2C member B (S. cerevisiae)%2C transcript variant 1;tag=RefSeq Select;transcript_id=NM_207209.4;extra_copy_number=0
CM058243.1	Liftoff	CDS	128118160	128118274	.	-	.	ID=cds-NP_997092.1;Parent=rna-NM_207209.4;Dbxref=CCDS:CCDS17840.1,GeneID:99683,GenBank:NP_997092.1,MGI:MGI:2139764;Name=NP_997092.1;Note=isoform 1 is encoded by transcript variant 1;gbkey=CDS;gene=Sec24b;product=protein transport protein Sec24B isoform 1;protein_id=NP_997092.1;tag=RefSeq Select;extra_copy_number=0
CM058243.1	Liftoff	CDS	128118435	128118538	.	-	.	ID=cds-NP_997092.1;Parent=rna-NM_207209.4;Dbxref=CCDS:CCDS17840.1,GeneID:99683,GenBank:NP_997092.1,MGI:MGI:2139764;Name=NP_997092.1;Note=isoform 1 is encoded by transcript variant 1;gbkey=CDS;gene=Sec24b;product=protein transport protein Sec24B isoform 1;protein_id=NP_997092.1;tag=RefSeq Select;extra_copy_number=0
CM058243.1	Liftoff	CDS	128121955	128122047	.	-	.	ID=cds-NP_997092.1;Parent=rna-NM_207209.4;Dbxref=CCDS:CCDS17840.1,GeneID:99683,GenBank:NP_997092.1,MGI:MGI:2139764;Name=NP_997092.1;Note=isoform 1 is encoded by transcript variant 1;gbkey=CDS;gene=Sec24b;product=protein transport protein Sec24B isoform 1;protein_id=NP_997092.1;tag=RefSeq Select;extra_copy_number=0
CM058243.1	Liftoff	CDS	128123164	128123268	.	-	.	ID=cds-NP_997092.1;Parent=rna-NM_207209.4;Dbxref=CCDS:CCDS17840.1,GeneID:99683,GenBank:NP_997092.1,MGI:MGI:2139764;Name=NP_997092.1;Note=isoform 1 is encoded by transcript variant 1;gbkey=CDS;gene=Sec24b;product=protein transport protein Sec24B isoform 1;protein_id=NP_997092.1;tag=RefSeq Select;extra_copy_number=0
CM058243.1	Liftoff	CDS	128123917	128124054	.	-	.	ID=cds-NP_997092.1;Parent=rna-NM_207209.4;Dbxref=CCDS:CCDS17840.1,GeneID:99683,GenBank:NP_997092.1,MGI:MGI:2139764;Name=NP_997092.1;Note=isoform 1 is encoded by transcript variant 1;gbkey=CDS;gene=Sec24b;product=protein transport protein Sec24B isoform 1;protein_id=NP_997092.1;tag=RefSeq Select;extra_copy_number=0
CM058243.1	Liftoff	CDS	128124563	128124738	.	-	.	ID=cds-NP_997092.1;Parent=rna-NM_207209.4;Dbxref=CCDS:CCDS17840.1,GeneID:99683,GenBank:NP_997092.1,MGI:MGI:2139764;Name=NP_997092.1;Note=isoform 1 is encoded by transcript variant 1;gbkey=CDS;gene=Sec24b;product=protein transport protein Sec24B isoform 1;protein_id=NP_997092.1;tag=RefSeq Select;extra_copy_number=0
CM058243.1	Liftoff	CDS	128125599	128125709	.	-	.	ID=cds-NP_997092.1;Parent=rna-NM_207209.4;Dbxref=CCDS:CCDS17840.1,GeneID:99683,GenBank:NP_997092.1,MGI:MGI:2139764;Name=NP_997092.1;Note=isoform 1 is encoded by transcript variant 1;gbkey=CDS;gene=Sec24b;product=protein transport protein Sec24B isoform 1;protein_id=NP_997092.1;tag=RefSeq Select;extra_copy_number=0
CM058243.1	Liftoff	CDS	128127243	128127416	.	-	.	ID=cds-NP_997092.1;Parent=rna-NM_207209.4;Dbxref=CCDS:CCDS17840.1,GeneID:99683,GenBank:NP_997092.1,MGI:MGI:2139764;Name=NP_997092.1;Note=isoform 1 is encoded by transcript variant 1;gbkey=CDS;gene=Sec24b;product=protein transport protein Sec24B isoform 1;protein_id=NP_997092.1;tag=RefSeq Select;extra_copy_number=0
CM058243.1	Liftoff	CDS	128127998	128128156	.	-	.	ID=cds-NP_997092.1;Parent=rna-NM_207209.4;Dbxref=CCDS:CCDS17840.1,GeneID:99683,GenBank:NP_997092.1,MGI:MGI:2139764;Name=NP_997092.1;Note=isoform 1 is encoded by transcript variant 1;gbkey=CDS;gene=Sec24b;product=protein transport protein Sec24B isoform 1;protein_id=NP_997092.1;tag=RefSeq Select;extra_copy_number=0
CM058243.1	Liftoff	CDS	128128537	128128660	.	-	.	ID=cds-NP_997092.1;Parent=rna-NM_207209.4;Dbxref=CCDS:CCDS17840.1,GeneID:99683,GenBank:NP_997092.1,MGI:MGI:2139764;Name=NP_997092.1;Note=isoform 1 is encoded by transcript variant 1;gbkey=CDS;gene=Sec24b;product=protein transport protein Sec24B isoform 1;protein_id=NP_997092.1;tag=RefSeq Select;extra_copy_number=0
CM058243.1	Liftoff	CDS	128130182	128130388	.	-	.	ID=cds-NP_997092.1;Parent=rna-NM_207209.4;Dbxref=CCDS:CCDS17840.1,GeneID:99683,GenBank:NP_997092.1,MGI:MGI:2139764;Name=NP_997092.1;Note=isoform 1 is encoded by transcript variant 1;gbkey=CDS;gene=Sec24b;product=protein transport protein Sec24B isoform 1;protein_id=NP_997092.1;tag=RefSeq Select;extra_copy_number=0
CM058243.1	Liftoff	CDS	128130609	128130664	.	-	.	ID=cds-NP_997092.1;Parent=rna-NM_207209.4;Dbxref=CCDS:CCDS17840.1,GeneID:99683,GenBank:NP_997092.1,MGI:MGI:2139764;Name=NP_997092.1;Note=isoform 1 is encoded by transcript variant 1;gbkey=CDS;gene=Sec24b;product=protein transport protein Sec24B isoform 1;protein_id=NP_997092.1;tag=RefSeq Select;extra_copy_number=0
CM058243.1	Liftoff	CDS	128130949	128131067	.	-	.	ID=cds-NP_997092.1;Parent=rna-NM_207209.4;Dbxref=CCDS:CCDS17840.1,GeneID:99683,GenBank:NP_997092.1,MGI:MGI:2139764;Name=NP_997092.1;Note=isoform 1 is encoded by transcript variant 1;gbkey=CDS;gene=Sec24b;product=protein transport protein Sec24B isoform 1;protein_id=NP_997092.1;tag=RefSeq Select;extra_copy_number=0
CM058243.1	Liftoff	CDS	128133780	128133892	.	-	.	ID=cds-NP_997092.1;Parent=rna-NM_207209.4;Dbxref=CCDS:CCDS17840.1,GeneID:99683,GenBank:NP_997092.1,MGI:MGI:2139764;Name=NP_997092.1;Note=isoform 1 is encoded by transcript variant 1;gbkey=CDS;gene=Sec24b;product=protein transport protein Sec24B isoform 1;protein_id=NP_997092.1;tag=RefSeq Select;extra_copy_number=0
CM058243.1	Liftoff	CDS	128136573	128136682	.	-	.	ID=cds-NP_997092.1;Parent=rna-NM_207209.4;Dbxref=CCDS:CCDS17840.1,GeneID:99683,GenBank:NP_997092.1,MGI:MGI:2139764;Name=NP_997092.1;Note=isoform 1 is encoded by transcript variant 1;gbkey=CDS;gene=Sec24b;product=protein transport protein Sec24B isoform 1;protein_id=NP_997092.1;tag=RefSeq Select;extra_copy_number=0
CM058243.1	Liftoff	CDS	128137208	128137334	.	-	.	ID=cds-NP_997092.1;Parent=rna-NM_207209.4;Dbxref=CCDS:CCDS17840.1,GeneID:99683,GenBank:NP_997092.1,MGI:MGI:2139764;Name=NP_997092.1;Note=isoform 1 is encoded by transcript variant 1;gbkey=CDS;gene=Sec24b;product=protein transport protein Sec24B isoform 1;protein_id=NP_997092.1;tag=RefSeq Select;extra_copy_number=0
CM058243.1	Liftoff	CDS	128139262	128139364	.	-	.	ID=cds-NP_997092.1;Parent=rna-NM_207209.4;Dbxref=CCDS:CCDS17840.1,GeneID:99683,GenBank:NP_997092.1,MGI:MGI:2139764;Name=NP_997092.1;Note=isoform 1 is encoded by transcript variant 1;gbkey=CDS;gene=Sec24b;product=protein transport protein Sec24B isoform 1;protein_id=NP_997092.1;tag=RefSeq Select;extra_copy_number=0
CM058243.1	Liftoff	CDS	128141679	128141863	.	-	.	ID=cds-NP_997092.1;Parent=rna-NM_207209.4;Dbxref=CCDS:CCDS17840.1,GeneID:99683,GenBank:NP_997092.1,MGI:MGI:2139764;Name=NP_997092.1;Note=isoform 1 is encoded by transcript variant 1;gbkey=CDS;gene=Sec24b;product=protein transport protein Sec24B isoform 1;protein_id=NP_997092.1;tag=RefSeq Select;extra_copy_number=0
CM058243.1	Liftoff	CDS	128143930	128144162	.	-	.	ID=cds-NP_997092.1;Parent=rna-NM_207209.4;Dbxref=CCDS:CCDS17840.1,GeneID:99683,GenBank:NP_997092.1,MGI:MGI:2139764;Name=NP_997092.1;Note=isoform 1 is encoded by transcript variant 1;gbkey=CDS;gene=Sec24b;product=protein transport protein Sec24B isoform 1;protein_id=NP_997092.1;tag=RefSeq Select;extra_copy_number=0
CM058243.1	Liftoff	CDS	128146060	128146140	.	-	.	ID=cds-NP_997092.1;Parent=rna-NM_207209.4;Dbxref=CCDS:CCDS17840.1,GeneID:99683,GenBank:NP_997092.1,MGI:MGI:2139764;Name=NP_997092.1;Note=isoform 1 is encoded by transcript variant 1;gbkey=CDS;gene=Sec24b;product=protein transport protein Sec24B isoform 1;protein_id=NP_997092.1;tag=RefSeq Select;extra_copy_number=0
CM058243.1	Liftoff	CDS	128154806	128154910	.	-	.	ID=cds-NP_997092.1;Parent=rna-NM_207209.4;Dbxref=CCDS:CCDS17840.1,GeneID:99683,GenBank:NP_997092.1,MGI:MGI:2139764;Name=NP_997092.1;Note=isoform 1 is encoded by transcript variant 1;gbkey=CDS;gene=Sec24b;product=protein transport protein Sec24B isoform 1;protein_id=NP_997092.1;tag=RefSeq Select;extra_copy_number=0
CM058243.1	Liftoff	CDS	128168099	128168242	.	-	.	ID=cds-NP_997092.1;Parent=rna-NM_207209.4;Dbxref=CCDS:CCDS17840.1,GeneID:99683,GenBank:NP_997092.1,MGI:MGI:2139764;Name=NP_997092.1;Note=isoform 1 is encoded by transcript variant 1;gbkey=CDS;gene=Sec24b;product=protein transport protein Sec24B isoform 1;protein_id=NP_997092.1;tag=RefSeq Select;extra_copy_number=0
CM058243.1	Liftoff	CDS	128174942	128175715	.	-	.	ID=cds-NP_997092.1;Parent=rna-NM_207209.4;Dbxref=CCDS:CCDS17840.1,GeneID:99683,GenBank:NP_997092.1,MGI:MGI:2139764;Name=NP_997092.1;Note=isoform 1 is encoded by transcript variant 1;gbkey=CDS;gene=Sec24b;product=protein transport protein Sec24B isoform 1;protein_id=NP_997092.1;tag=RefSeq Select;extra_copy_number=0
CM058243.1	Liftoff	CDS	128194837	128194936	.	-	.	ID=cds-NP_997092.1;Parent=rna-NM_207209.4;Dbxref=CCDS:CCDS17840.1,GeneID:99683,GenBank:NP_997092.1,MGI:MGI:2139764;Name=NP_997092.1;Note=isoform 1 is encoded by transcript variant 1;gbkey=CDS;gene=Sec24b;product=protein transport protein Sec24B isoform 1;protein_id=NP_997092.1;tag=RefSeq Select;extra_copy_number=0
CM058243.1	Liftoff	mRNA	128117032	128195867	.	-	.	ID=rna-XM_036163481.1;Parent=gene-Sec24b;Dbxref=GeneID:99683,GenBank:XM_036163481.1,MGI:MGI:2139764;Name=XM_036163481.1;gbkey=mRNA;gene=Sec24b;model_evidence=Supporting evidence includes similarity to: 2 mRNAs%2C 113 ESTs%2C 6 Proteins%2C 872 long SRA reads%2C and 100%25 coverage of the annotated genomic feature by RNAseq alignments%2C including 12 samples with support for all annotated introns;product=Sec24 related gene family%2C member B (S. cerevisiae)%2C transcript variant X2;transcript_id=XM_036163481.1;matches_ref_protein=True;valid_ORF=True;extra_copy_number=0
CM058243.1	Liftoff	exon	128117032	128118274	.	-	.	ID=exon-XM_036163481.1-24;Parent=rna-XM_036163481.1;Dbxref=GeneID:99683,GenBank:XM_036163481.1,MGI:MGI:2139764;gbkey=mRNA;gene=Sec24b;product=Sec24 related gene family%2C member B (S. cerevisiae)%2C transcript variant X2;transcript_id=XM_036163481.1;extra_copy_number=0
CM058243.1	Liftoff	exon	128118435	128118538	.	-	.	ID=exon-XM_036163481.1-23;Parent=rna-XM_036163481.1;Dbxref=GeneID:99683,GenBank:XM_036163481.1,MGI:MGI:2139764;gbkey=mRNA;gene=Sec24b;product=Sec24 related gene family%2C member B (S. cerevisiae)%2C transcript variant X2;transcript_id=XM_036163481.1;extra_copy_number=0
CM058243.1	Liftoff	exon	128121955	128122047	.	-	.	ID=exon-XM_036163481.1-22;Parent=rna-XM_036163481.1;Dbxref=GeneID:99683,GenBank:XM_036163481.1,MGI:MGI:2139764;gbkey=mRNA;gene=Sec24b;product=Sec24 related gene family%2C member B (S. cerevisiae)%2C transcript variant X2;transcript_id=XM_036163481.1;extra_copy_number=0
CM058243.1	Liftoff	exon	128123164	128123268	.	-	.	ID=exon-XM_036163481.1-21;Parent=rna-XM_036163481.1;Dbxref=GeneID:99683,GenBank:XM_036163481.1,MGI:MGI:2139764;gbkey=mRNA;gene=Sec24b;product=Sec24 related gene family%2C member B (S. cerevisiae)%2C transcript variant X2;transcript_id=XM_036163481.1;extra_copy_number=0
CM058243.1	Liftoff	exon	128123917	128124054	.	-	.	ID=exon-XM_036163481.1-20;Parent=rna-XM_036163481.1;Dbxref=GeneID:99683,GenBank:XM_036163481.1,MGI:MGI:2139764;gbkey=mRNA;gene=Sec24b;product=Sec24 related gene family%2C member B (S. cerevisiae)%2C transcript variant X2;transcript_id=XM_036163481.1;extra_copy_number=0
CM058243.1	Liftoff	exon	128124563	128124738	.	-	.	ID=exon-XM_036163481.1-19;Parent=rna-XM_036163481.1;Dbxref=GeneID:99683,GenBank:XM_036163481.1,MGI:MGI:2139764;gbkey=mRNA;gene=Sec24b;product=Sec24 related gene family%2C member B (S. cerevisiae)%2C transcript variant X2;transcript_id=XM_036163481.1;extra_copy_number=0
CM058243.1	Liftoff	exon	128125599	128125709	.	-	.	ID=exon-XM_036163481.1-18;Parent=rna-XM_036163481.1;Dbxref=GeneID:99683,GenBank:XM_036163481.1,MGI:MGI:2139764;gbkey=mRNA;gene=Sec24b;product=Sec24 related gene family%2C member B (S. cerevisiae)%2C transcript variant X2;transcript_id=XM_036163481.1;extra_copy_number=0
CM058243.1	Liftoff	exon	128127243	128127416	.	-	.	ID=exon-XM_036163481.1-17;Parent=rna-XM_036163481.1;Dbxref=GeneID:99683,GenBank:XM_036163481.1,MGI:MGI:2139764;gbkey=mRNA;gene=Sec24b;product=Sec24 related gene family%2C member B (S. cerevisiae)%2C transcript variant X2;transcript_id=XM_036163481.1;extra_copy_number=0
CM058243.1	Liftoff	exon	128127998	128128156	.	-	.	ID=exon-XM_036163481.1-16;Parent=rna-XM_036163481.1;Dbxref=GeneID:99683,GenBank:XM_036163481.1,MGI:MGI:2139764;gbkey=mRNA;gene=Sec24b;product=Sec24 related gene family%2C member B (S. cerevisiae)%2C transcript variant X2;transcript_id=XM_036163481.1;extra_copy_number=0
CM058243.1	Liftoff	exon	128128537	128128660	.	-	.	ID=exon-XM_036163481.1-15;Parent=rna-XM_036163481.1;Dbxref=GeneID:99683,GenBank:XM_036163481.1,MGI:MGI:2139764;gbkey=mRNA;gene=Sec24b;product=Sec24 related gene family%2C member B (S. cerevisiae)%2C transcript variant X2;transcript_id=XM_036163481.1;extra_copy_number=0
CM058243.1	Liftoff	exon	128130182	128130388	.	-	.	ID=exon-XM_036163481.1-14;Parent=rna-XM_036163481.1;Dbxref=GeneID:99683,GenBank:XM_036163481.1,MGI:MGI:2139764;gbkey=mRNA;gene=Sec24b;product=Sec24 related gene family%2C member B (S. cerevisiae)%2C transcript variant X2;transcript_id=XM_036163481.1;extra_copy_number=0
CM058243.1	Liftoff	exon	128130609	128130664	.	-	.	ID=exon-XM_036163481.1-13;Parent=rna-XM_036163481.1;Dbxref=GeneID:99683,GenBank:XM_036163481.1,MGI:MGI:2139764;gbkey=mRNA;gene=Sec24b;product=Sec24 related gene family%2C member B (S. cerevisiae)%2C transcript variant X2;transcript_id=XM_036163481.1;extra_copy_number=0
CM058243.1	Liftoff	exon	128130949	128131067	.	-	.	ID=exon-XM_036163481.1-12;Parent=rna-XM_036163481.1;Dbxref=GeneID:99683,GenBank:XM_036163481.1,MGI:MGI:2139764;gbkey=mRNA;gene=Sec24b;product=Sec24 related gene family%2C member B (S. cerevisiae)%2C transcript variant X2;transcript_id=XM_036163481.1;extra_copy_number=0
CM058243.1	Liftoff	exon	128133780	128133892	.	-	.	ID=exon-XM_036163481.1-11;Parent=rna-XM_036163481.1;Dbxref=GeneID:99683,GenBank:XM_036163481.1,MGI:MGI:2139764;gbkey=mRNA;gene=Sec24b;product=Sec24 related gene family%2C member B (S. cerevisiae)%2C transcript variant X2;transcript_id=XM_036163481.1;extra_copy_number=0
CM058243.1	Liftoff	exon	128136573	128136682	.	-	.	ID=exon-XM_036163481.1-10;Parent=rna-XM_036163481.1;Dbxref=GeneID:99683,GenBank:XM_036163481.1,MGI:MGI:2139764;gbkey=mRNA;gene=Sec24b;product=Sec24 related gene family%2C member B (S. cerevisiae)%2C transcript variant X2;transcript_id=XM_036163481.1;extra_copy_number=0
CM058243.1	Liftoff	exon	128137208	128137334	.	-	.	ID=exon-XM_036163481.1-9;Parent=rna-XM_036163481.1;Dbxref=GeneID:99683,GenBank:XM_036163481.1,MGI:MGI:2139764;gbkey=mRNA;gene=Sec24b;product=Sec24 related gene family%2C member B (S. cerevisiae)%2C transcript variant X2;transcript_id=XM_036163481.1;extra_copy_number=0
CM058243.1	Liftoff	exon	128139262	128139364	.	-	.	ID=exon-XM_036163481.1-8;Parent=rna-XM_036163481.1;Dbxref=GeneID:99683,GenBank:XM_036163481.1,MGI:MGI:2139764;gbkey=mRNA;gene=Sec24b;product=Sec24 related gene family%2C member B (S. cerevisiae)%2C transcript variant X2;transcript_id=XM_036163481.1;extra_copy_number=0
CM058243.1	Liftoff	exon	128141679	128141863	.	-	.	ID=exon-XM_036163481.1-7;Parent=rna-XM_036163481.1;Dbxref=GeneID:99683,GenBank:XM_036163481.1,MGI:MGI:2139764;gbkey=mRNA;gene=Sec24b;product=Sec24 related gene family%2C member B (S. cerevisiae)%2C transcript variant X2;transcript_id=XM_036163481.1;extra_copy_number=0
CM058243.1	Liftoff	exon	128143930	128144162	.	-	.	ID=exon-XM_036163481.1-6;Parent=rna-XM_036163481.1;Dbxref=GeneID:99683,GenBank:XM_036163481.1,MGI:MGI:2139764;gbkey=mRNA;gene=Sec24b;product=Sec24 related gene family%2C member B (S. cerevisiae)%2C transcript variant X2;transcript_id=XM_036163481.1;extra_copy_number=0
CM058243.1	Liftoff	exon	128146060	128146140	.	-	.	ID=exon-XM_036163481.1-5;Parent=rna-XM_036163481.1;Dbxref=GeneID:99683,GenBank:XM_036163481.1,MGI:MGI:2139764;gbkey=mRNA;gene=Sec24b;product=Sec24 related gene family%2C member B (S. cerevisiae)%2C transcript variant X2;transcript_id=XM_036163481.1;extra_copy_number=0
CM058243.1	Liftoff	exon	128154806	128154910	.	-	.	ID=exon-XM_036163481.1-4;Parent=rna-XM_036163481.1;Dbxref=GeneID:99683,GenBank:XM_036163481.1,MGI:MGI:2139764;gbkey=mRNA;gene=Sec24b;product=Sec24 related gene family%2C member B (S. cerevisiae)%2C transcript variant X2;transcript_id=XM_036163481.1;extra_copy_number=0
CM058243.1	Liftoff	exon	128168099	128168242	.	-	.	ID=exon-XM_036163481.1-3;Parent=rna-XM_036163481.1;Dbxref=GeneID:99683,GenBank:XM_036163481.1,MGI:MGI:2139764;gbkey=mRNA;gene=Sec24b;product=Sec24 related gene family%2C member B (S. cerevisiae)%2C transcript variant X2;transcript_id=XM_036163481.1;extra_copy_number=0
CM058243.1	Liftoff	exon	128174942	128175715	.	-	.	ID=exon-XM_036163481.1-2;Parent=rna-XM_036163481.1;Dbxref=GeneID:99683,GenBank:XM_036163481.1,MGI:MGI:2139764;gbkey=mRNA;gene=Sec24b;product=Sec24 related gene family%2C member B (S. cerevisiae)%2C transcript variant X2;transcript_id=XM_036163481.1;extra_copy_number=0
CM058243.1	Liftoff	exon	128195708	128195867	.	-	.	ID=exon-XM_036163481.1-1;Parent=rna-XM_036163481.1;Dbxref=GeneID:99683,GenBank:XM_036163481.1,MGI:MGI:2139764;gbkey=mRNA;gene=Sec24b;product=Sec24 related gene family%2C member B (S. cerevisiae)%2C transcript variant X2;transcript_id=XM_036163481.1;extra_copy_number=0
CM058243.1	Liftoff	CDS	128118160	128118274	.	-	.	ID=cds-XP_036019374.1;Parent=rna-XM_036163481.1;Dbxref=GeneID:99683,GenBank:XP_036019374.1,MGI:MGI:2139764;Name=XP_036019374.1;gbkey=CDS;gene=Sec24b;product=protein transport protein Sec24B isoform X2;protein_id=XP_036019374.1;extra_copy_number=0
CM058243.1	Liftoff	CDS	128118435	128118538	.	-	.	ID=cds-XP_036019374.1;Parent=rna-XM_036163481.1;Dbxref=GeneID:99683,GenBank:XP_036019374.1,MGI:MGI:2139764;Name=XP_036019374.1;gbkey=CDS;gene=Sec24b;product=protein transport protein Sec24B isoform X2;protein_id=XP_036019374.1;extra_copy_number=0
CM058243.1	Liftoff	CDS	128121955	128122047	.	-	.	ID=cds-XP_036019374.1;Parent=rna-XM_036163481.1;Dbxref=GeneID:99683,GenBank:XP_036019374.1,MGI:MGI:2139764;Name=XP_036019374.1;gbkey=CDS;gene=Sec24b;product=protein transport protein Sec24B isoform X2;protein_id=XP_036019374.1;extra_copy_number=0
CM058243.1	Liftoff	CDS	128123164	128123268	.	-	.	ID=cds-XP_036019374.1;Parent=rna-XM_036163481.1;Dbxref=GeneID:99683,GenBank:XP_036019374.1,MGI:MGI:2139764;Name=XP_036019374.1;gbkey=CDS;gene=Sec24b;product=protein transport protein Sec24B isoform X2;protein_id=XP_036019374.1;extra_copy_number=0
CM058243.1	Liftoff	CDS	128123917	128124054	.	-	.	ID=cds-XP_036019374.1;Parent=rna-XM_036163481.1;Dbxref=GeneID:99683,GenBank:XP_036019374.1,MGI:MGI:2139764;Name=XP_036019374.1;gbkey=CDS;gene=Sec24b;product=protein transport protein Sec24B isoform X2;protein_id=XP_036019374.1;extra_copy_number=0
CM058243.1	Liftoff	CDS	128124563	128124738	.	-	.	ID=cds-XP_036019374.1;Parent=rna-XM_036163481.1;Dbxref=GeneID:99683,GenBank:XP_036019374.1,MGI:MGI:2139764;Name=XP_036019374.1;gbkey=CDS;gene=Sec24b;product=protein transport protein Sec24B isoform X2;protein_id=XP_036019374.1;extra_copy_number=0
CM058243.1	Liftoff	CDS	128125599	128125709	.	-	.	ID=cds-XP_036019374.1;Parent=rna-XM_036163481.1;Dbxref=GeneID:99683,GenBank:XP_036019374.1,MGI:MGI:2139764;Name=XP_036019374.1;gbkey=CDS;gene=Sec24b;product=protein transport protein Sec24B isoform X2;protein_id=XP_036019374.1;extra_copy_number=0
CM058243.1	Liftoff	CDS	128127243	128127416	.	-	.	ID=cds-XP_036019374.1;Parent=rna-XM_036163481.1;Dbxref=GeneID:99683,GenBank:XP_036019374.1,MGI:MGI:2139764;Name=XP_036019374.1;gbkey=CDS;gene=Sec24b;product=protein transport protein Sec24B isoform X2;protein_id=XP_036019374.1;extra_copy_number=0
CM058243.1	Liftoff	CDS	128127998	128128156	.	-	.	ID=cds-XP_036019374.1;Parent=rna-XM_036163481.1;Dbxref=GeneID:99683,GenBank:XP_036019374.1,MGI:MGI:2139764;Name=XP_036019374.1;gbkey=CDS;gene=Sec24b;product=protein transport protein Sec24B isoform X2;protein_id=XP_036019374.1;extra_copy_number=0
CM058243.1	Liftoff	CDS	128128537	128128660	.	-	.	ID=cds-XP_036019374.1;Parent=rna-XM_036163481.1;Dbxref=GeneID:99683,GenBank:XP_036019374.1,MGI:MGI:2139764;Name=XP_036019374.1;gbkey=CDS;gene=Sec24b;product=protein transport protein Sec24B isoform X2;protein_id=XP_036019374.1;extra_copy_number=0
CM058243.1	Liftoff	CDS	128130182	128130388	.	-	.	ID=cds-XP_036019374.1;Parent=rna-XM_036163481.1;Dbxref=GeneID:99683,GenBank:XP_036019374.1,MGI:MGI:2139764;Name=XP_036019374.1;gbkey=CDS;gene=Sec24b;product=protein transport protein Sec24B isoform X2;protein_id=XP_036019374.1;extra_copy_number=0
CM058243.1	Liftoff	CDS	128130609	128130664	.	-	.	ID=cds-XP_036019374.1;Parent=rna-XM_036163481.1;Dbxref=GeneID:99683,GenBank:XP_036019374.1,MGI:MGI:2139764;Name=XP_036019374.1;gbkey=CDS;gene=Sec24b;product=protein transport protein Sec24B isoform X2;protein_id=XP_036019374.1;extra_copy_number=0
CM058243.1	Liftoff	CDS	128130949	128131067	.	-	.	ID=cds-XP_036019374.1;Parent=rna-XM_036163481.1;Dbxref=GeneID:99683,GenBank:XP_036019374.1,MGI:MGI:2139764;Name=XP_036019374.1;gbkey=CDS;gene=Sec24b;product=protein transport protein Sec24B isoform X2;protein_id=XP_036019374.1;extra_copy_number=0
CM058243.1	Liftoff	CDS	128133780	128133892	.	-	.	ID=cds-XP_036019374.1;Parent=rna-XM_036163481.1;Dbxref=GeneID:99683,GenBank:XP_036019374.1,MGI:MGI:2139764;Name=XP_036019374.1;gbkey=CDS;gene=Sec24b;product=protein transport protein Sec24B isoform X2;protein_id=XP_036019374.1;extra_copy_number=0
CM058243.1	Liftoff	CDS	128136573	128136682	.	-	.	ID=cds-XP_036019374.1;Parent=rna-XM_036163481.1;Dbxref=GeneID:99683,GenBank:XP_036019374.1,MGI:MGI:2139764;Name=XP_036019374.1;gbkey=CDS;gene=Sec24b;product=protein transport protein Sec24B isoform X2;protein_id=XP_036019374.1;extra_copy_number=0
CM058243.1	Liftoff	CDS	128137208	128137334	.	-	.	ID=cds-XP_036019374.1;Parent=rna-XM_036163481.1;Dbxref=GeneID:99683,GenBank:XP_036019374.1,MGI:MGI:2139764;Name=XP_036019374.1;gbkey=CDS;gene=Sec24b;product=protein transport protein Sec24B isoform X2;protein_id=XP_036019374.1;extra_copy_number=0
CM058243.1	Liftoff	CDS	128139262	128139364	.	-	.	ID=cds-XP_036019374.1;Parent=rna-XM_036163481.1;Dbxref=GeneID:99683,GenBank:XP_036019374.1,MGI:MGI:2139764;Name=XP_036019374.1;gbkey=CDS;gene=Sec24b;product=protein transport protein Sec24B isoform X2;protein_id=XP_036019374.1;extra_copy_number=0
CM058243.1	Liftoff	CDS	128141679	128141863	.	-	.	ID=cds-XP_036019374.1;Parent=rna-XM_036163481.1;Dbxref=GeneID:99683,GenBank:XP_036019374.1,MGI:MGI:2139764;Name=XP_036019374.1;gbkey=CDS;gene=Sec24b;product=protein transport protein Sec24B isoform X2;protein_id=XP_036019374.1;extra_copy_number=0
CM058243.1	Liftoff	CDS	128143930	128144162	.	-	.	ID=cds-XP_036019374.1;Parent=rna-XM_036163481.1;Dbxref=GeneID:99683,GenBank:XP_036019374.1,MGI:MGI:2139764;Name=XP_036019374.1;gbkey=CDS;gene=Sec24b;product=protein transport protein Sec24B isoform X2;protein_id=XP_036019374.1;extra_copy_number=0
CM058243.1	Liftoff	CDS	128146060	128146140	.	-	.	ID=cds-XP_036019374.1;Parent=rna-XM_036163481.1;Dbxref=GeneID:99683,GenBank:XP_036019374.1,MGI:MGI:2139764;Name=XP_036019374.1;gbkey=CDS;gene=Sec24b;product=protein transport protein Sec24B isoform X2;protein_id=XP_036019374.1;extra_copy_number=0
CM058243.1	Liftoff	CDS	128154806	128154910	.	-	.	ID=cds-XP_036019374.1;Parent=rna-XM_036163481.1;Dbxref=GeneID:99683,GenBank:XP_036019374.1,MGI:MGI:2139764;Name=XP_036019374.1;gbkey=CDS;gene=Sec24b;product=protein transport protein Sec24B isoform X2;protein_id=XP_036019374.1;extra_copy_number=0
CM058243.1	Liftoff	CDS	128168099	128168242	.	-	.	ID=cds-XP_036019374.1;Parent=rna-XM_036163481.1;Dbxref=GeneID:99683,GenBank:XP_036019374.1,MGI:MGI:2139764;Name=XP_036019374.1;gbkey=CDS;gene=Sec24b;product=protein transport protein Sec24B isoform X2;protein_id=XP_036019374.1;extra_copy_number=0
CM058243.1	Liftoff	CDS	128174942	128175698	.	-	.	ID=cds-XP_036019374.1;Parent=rna-XM_036163481.1;Dbxref=GeneID:99683,GenBank:XP_036019374.1,MGI:MGI:2139764;Name=XP_036019374.1;gbkey=CDS;gene=Sec24b;product=protein transport protein Sec24B isoform X2;protein_id=XP_036019374.1;extra_copy_number=0
CM058243.1	Liftoff	match	128202561	128203389	.	+	.	ID=59481e37-b89c-471c-aa41-21f02fed8308;Target=NG_007061.2 1 829 +;assembly_bases_aln=829;assembly_bases_seq=829;bit_score=1543.86;blast_aligner=1;blast_score=829;common_component=0;e_value=0;filter_score=0;for_remapping=2;gap_count=0;hsp_percent_coverage=100;matchable_bases=829;matched_bases=829;num_ident=829;num_mismatch=0;pct_coverage=100;pct_coverage_hiqual=100;pct_identity_gap=100;pct_identity_gapopen_only=100;pct_identity_ungap=100;rank=1;weighted_identity=1;coverage=1.0;sequence_ID=1.0;extra_copy_number=0;copy_num_ID=59481e37-b89c-471c-aa41-21f02fed8308_0
CM058243.1	Liftoff	pseudogene	128202661	128203289	.	+	.	ID=gene-Gm9396;Dbxref=GeneID:668844,MGI:MGI:3645563;Name=Gm9396;description=predicted gene 9396;gbkey=Gene;gene=Gm9396;gene_biotype=pseudogene;gene_synonym=EG668844;pseudo=true;coverage=1.0;sequence_ID=1.0;extra_copy_number=0;copy_num_ID=gene-Gm9396_0
CM058243.1	Liftoff	match	128274553	128279640	.	+	.	ID=b2e8f073-4197-4c47-829d-670a268a1027;Target=NG_016686.1 1 5083 +;assembly_bases_aln=5083;assembly_bases_seq=5083;bit_score=9460.88;blast_aligner=1;blast_score=5083;common_component=0;e_value=0;filter_score=0;for_remapping=2;gap_count=0;hsp_percent_coverage=100;matchable_bases=5083;matched_bases=5083;num_ident=5083;num_mismatch=0;pct_coverage=100;pct_coverage_hiqual=100;pct_identity_gap=100;pct_identity_gapopen_only=100;pct_identity_ungap=100;rank=1;weighted_identity=1;coverage=1.0;sequence_ID=0.999;extra_copy_number=0;copy_num_ID=b2e8f073-4197-4c47-829d-670a268a1027_0
CM058243.1	Liftoff	pseudogene	128274653	128279540	.	+	.	ID=gene-Gm9397;Dbxref=GeneID:668845,MGI:MGI:3645564;Name=Gm9397;description=predicted gene 9397;gbkey=Gene;gene=Gm9397;gene_biotype=pseudogene;gene_synonym=EG668845;pseudo=true;coverage=1.0;sequence_ID=0.998;extra_copy_number=0;copy_num_ID=gene-Gm9397_0
CM058243.1	Liftoff	gene	128314629	128734371	.	+	.	ID=gene-Col25a1;Dbxref=GeneID:77018,MGI:MGI:1924268;Name=Col25a1;description=collagen%2C type XXV%2C alpha 1;gbkey=Gene;gene=Col25a1;gene_biotype=protein_coding;gene_synonym=2700062B08Rik,CLAC-P;coverage=1.0;sequence_ID=1.0;valid_ORFs=32;extra_copy_number=0;copy_num_ID=gene-Col25a1_0
CM058243.1	Liftoff	mRNA	128314629	128734371	.	+	.	ID=rna-XM_006502266.5;Parent=gene-Col25a1;Dbxref=GeneID:77018,GenBank:XM_006502266.5,MGI:MGI:1924268;Name=XM_006502266.5;gbkey=mRNA;gene=Col25a1;model_evidence=Supporting evidence includes similarity to: 1 mRNA%2C 25 ESTs%2C 1 Protein%2C 251 long SRA reads%2C and 100%25 coverage of the annotated genomic feature by RNAseq alignments%2C including 4 samples with support for all annotated introns;product=collagen%2C type XXV%2C alpha 1%2C transcript variant X3;transcript_id=XM_006502266.5;matches_ref_protein=True;valid_ORF=True;extra_copy_number=0
CM058243.1	Liftoff	exon	128314629	128316066	.	+	.	ID=exon-XM_006502266.5-1;Parent=rna-XM_006502266.5;Dbxref=GeneID:77018,GenBank:XM_006502266.5,MGI:MGI:1924268;gbkey=mRNA;gene=Col25a1;product=collagen%2C type XXV%2C alpha 1%2C transcript variant X3;transcript_id=XM_006502266.5;extra_copy_number=0
CM058243.1	Liftoff	exon	128317051	128317120	.	+	.	ID=exon-XM_006502266.5-2;Parent=rna-XM_006502266.5;Dbxref=GeneID:77018,GenBank:XM_006502266.5,MGI:MGI:1924268;gbkey=mRNA;gene=Col25a1;product=collagen%2C type XXV%2C alpha 1%2C transcript variant X3;transcript_id=XM_006502266.5;extra_copy_number=0
CM058243.1	Liftoff	exon	128521184	128521228	.	+	.	ID=exon-XM_006502266.5-3;Parent=rna-XM_006502266.5;Dbxref=GeneID:77018,GenBank:XM_006502266.5,MGI:MGI:1924268;gbkey=mRNA;gene=Col25a1;product=collagen%2C type XXV%2C alpha 1%2C transcript variant X3;transcript_id=XM_006502266.5;extra_copy_number=0
CM058243.1	Liftoff	exon	128523246	128523253	.	+	.	ID=exon-XM_006502266.5-4;Parent=rna-XM_006502266.5;Dbxref=GeneID:77018,GenBank:XM_006502266.5,MGI:MGI:1924268;gbkey=mRNA;gene=Col25a1;product=collagen%2C type XXV%2C alpha 1%2C transcript variant X3;transcript_id=XM_006502266.5;extra_copy_number=0
CM058243.1	Liftoff	exon	128553124	128553141	.	+	.	ID=exon-XM_006502266.5-5;Parent=rna-XM_006502266.5;Dbxref=GeneID:77018,GenBank:XM_006502266.5,MGI:MGI:1924268;gbkey=mRNA;gene=Col25a1;product=collagen%2C type XXV%2C alpha 1%2C transcript variant X3;transcript_id=XM_006502266.5;extra_copy_number=0
CM058243.1	Liftoff	exon	128573489	128573515	.	+	.	ID=exon-XM_006502266.5-6;Parent=rna-XM_006502266.5;Dbxref=GeneID:77018,GenBank:XM_006502266.5,MGI:MGI:1924268;gbkey=mRNA;gene=Col25a1;product=collagen%2C type XXV%2C alpha 1%2C transcript variant X3;transcript_id=XM_006502266.5;extra_copy_number=0
CM058243.1	Liftoff	exon	128573651	128573677	.	+	.	ID=exon-XM_006502266.5-7;Parent=rna-XM_006502266.5;Dbxref=GeneID:77018,GenBank:XM_006502266.5,MGI:MGI:1924268;gbkey=mRNA;gene=Col25a1;product=collagen%2C type XXV%2C alpha 1%2C transcript variant X3;transcript_id=XM_006502266.5;extra_copy_number=0
CM058243.1	Liftoff	exon	128609160	128609219	.	+	.	ID=exon-XM_006502266.5-8;Parent=rna-XM_006502266.5;Dbxref=GeneID:77018,GenBank:XM_006502266.5,MGI:MGI:1924268;gbkey=mRNA;gene=Col25a1;product=collagen%2C type XXV%2C alpha 1%2C transcript variant X3;transcript_id=XM_006502266.5;extra_copy_number=0
CM058243.1	Liftoff	exon	128610721	128610828	.	+	.	ID=exon-XM_006502266.5-9;Parent=rna-XM_006502266.5;Dbxref=GeneID:77018,GenBank:XM_006502266.5,MGI:MGI:1924268;gbkey=mRNA;gene=Col25a1;product=collagen%2C type XXV%2C alpha 1%2C transcript variant X3;transcript_id=XM_006502266.5;extra_copy_number=0
CM058243.1	Liftoff	exon	128613337	128613372	.	+	.	ID=exon-XM_006502266.5-10;Parent=rna-XM_006502266.5;Dbxref=GeneID:77018,GenBank:XM_006502266.5,MGI:MGI:1924268;gbkey=mRNA;gene=Col25a1;product=collagen%2C type XXV%2C alpha 1%2C transcript variant X3;transcript_id=XM_006502266.5;extra_copy_number=0
CM058243.1	Liftoff	exon	128628696	128628722	.	+	.	ID=exon-XM_006502266.5-11;Parent=rna-XM_006502266.5;Dbxref=GeneID:77018,GenBank:XM_006502266.5,MGI:MGI:1924268;gbkey=mRNA;gene=Col25a1;product=collagen%2C type XXV%2C alpha 1%2C transcript variant X3;transcript_id=XM_006502266.5;extra_copy_number=0
CM058243.1	Liftoff	exon	128630768	128630812	.	+	.	ID=exon-XM_006502266.5-12;Parent=rna-XM_006502266.5;Dbxref=GeneID:77018,GenBank:XM_006502266.5,MGI:MGI:1924268;gbkey=mRNA;gene=Col25a1;product=collagen%2C type XXV%2C alpha 1%2C transcript variant X3;transcript_id=XM_006502266.5;extra_copy_number=0
CM058243.1	Liftoff	exon	128652054	128652107	.	+	.	ID=exon-XM_006502266.5-13;Parent=rna-XM_006502266.5;Dbxref=GeneID:77018,GenBank:XM_006502266.5,MGI:MGI:1924268;gbkey=mRNA;gene=Col25a1;product=collagen%2C type XXV%2C alpha 1%2C transcript variant X3;transcript_id=XM_006502266.5;extra_copy_number=0
CM058243.1	Liftoff	exon	128654147	128654173	.	+	.	ID=exon-XM_006502266.5-14;Parent=rna-XM_006502266.5;Dbxref=GeneID:77018,GenBank:XM_006502266.5,MGI:MGI:1924268;gbkey=mRNA;gene=Col25a1;product=collagen%2C type XXV%2C alpha 1%2C transcript variant X3;transcript_id=XM_006502266.5;extra_copy_number=0
CM058243.1	Liftoff	exon	128656803	128656847	.	+	.	ID=exon-XM_006502266.5-15;Parent=rna-XM_006502266.5;Dbxref=GeneID:77018,GenBank:XM_006502266.5,MGI:MGI:1924268;gbkey=mRNA;gene=Col25a1;product=collagen%2C type XXV%2C alpha 1%2C transcript variant X3;transcript_id=XM_006502266.5;extra_copy_number=0
CM058243.1	Liftoff	exon	128664059	128664091	.	+	.	ID=exon-XM_006502266.5-16;Parent=rna-XM_006502266.5;Dbxref=GeneID:77018,GenBank:XM_006502266.5,MGI:MGI:1924268;gbkey=mRNA;gene=Col25a1;product=collagen%2C type XXV%2C alpha 1%2C transcript variant X3;transcript_id=XM_006502266.5;extra_copy_number=0
CM058243.1	Liftoff	exon	128664466	128664501	.	+	.	ID=exon-XM_006502266.5-17;Parent=rna-XM_006502266.5;Dbxref=GeneID:77018,GenBank:XM_006502266.5,MGI:MGI:1924268;gbkey=mRNA;gene=Col25a1;product=collagen%2C type XXV%2C alpha 1%2C transcript variant X3;transcript_id=XM_006502266.5;extra_copy_number=0
CM058243.1	Liftoff	exon	128669907	128669951	.	+	.	ID=exon-XM_006502266.5-18;Parent=rna-XM_006502266.5;Dbxref=GeneID:77018,GenBank:XM_006502266.5,MGI:MGI:1924268;gbkey=mRNA;gene=Col25a1;product=collagen%2C type XXV%2C alpha 1%2C transcript variant X3;transcript_id=XM_006502266.5;extra_copy_number=0
CM058243.1	Liftoff	exon	128680835	128680897	.	+	.	ID=exon-XM_006502266.5-19;Parent=rna-XM_006502266.5;Dbxref=GeneID:77018,GenBank:XM_006502266.5,MGI:MGI:1924268;gbkey=mRNA;gene=Col25a1;product=collagen%2C type XXV%2C alpha 1%2C transcript variant X3;transcript_id=XM_006502266.5;extra_copy_number=0
CM058243.1	Liftoff	exon	128683650	128683718	.	+	.	ID=exon-XM_006502266.5-20;Parent=rna-XM_006502266.5;Dbxref=GeneID:77018,GenBank:XM_006502266.5,MGI:MGI:1924268;gbkey=mRNA;gene=Col25a1;product=collagen%2C type XXV%2C alpha 1%2C transcript variant X3;transcript_id=XM_006502266.5;extra_copy_number=0
CM058243.1	Liftoff	exon	128684512	128684556	.	+	.	ID=exon-XM_006502266.5-21;Parent=rna-XM_006502266.5;Dbxref=GeneID:77018,GenBank:XM_006502266.5,MGI:MGI:1924268;gbkey=mRNA;gene=Col25a1;product=collagen%2C type XXV%2C alpha 1%2C transcript variant X3;transcript_id=XM_006502266.5;extra_copy_number=0
CM058243.1	Liftoff	exon	128686435	128686479	.	+	.	ID=exon-XM_006502266.5-22;Parent=rna-XM_006502266.5;Dbxref=GeneID:77018,GenBank:XM_006502266.5,MGI:MGI:1924268;gbkey=mRNA;gene=Col25a1;product=collagen%2C type XXV%2C alpha 1%2C transcript variant X3;transcript_id=XM_006502266.5;extra_copy_number=0
CM058243.1	Liftoff	exon	128687359	128687436	.	+	.	ID=exon-XM_006502266.5-23;Parent=rna-XM_006502266.5;Dbxref=GeneID:77018,GenBank:XM_006502266.5,MGI:MGI:1924268;gbkey=mRNA;gene=Col25a1;product=collagen%2C type XXV%2C alpha 1%2C transcript variant X3;transcript_id=XM_006502266.5;extra_copy_number=0
CM058243.1	Liftoff	exon	128694337	128694360	.	+	.	ID=exon-XM_006502266.5-24;Parent=rna-XM_006502266.5;Dbxref=GeneID:77018,GenBank:XM_006502266.5,MGI:MGI:1924268;gbkey=mRNA;gene=Col25a1;product=collagen%2C type XXV%2C alpha 1%2C transcript variant X3;transcript_id=XM_006502266.5;extra_copy_number=0
CM058243.1	Liftoff	exon	128695298	128695342	.	+	.	ID=exon-XM_006502266.5-25;Parent=rna-XM_006502266.5;Dbxref=GeneID:77018,GenBank:XM_006502266.5,MGI:MGI:1924268;gbkey=mRNA;gene=Col25a1;product=collagen%2C type XXV%2C alpha 1%2C transcript variant X3;transcript_id=XM_006502266.5;extra_copy_number=0
CM058243.1	Liftoff	exon	128698593	128698637	.	+	.	ID=exon-XM_006502266.5-26;Parent=rna-XM_006502266.5;Dbxref=GeneID:77018,GenBank:XM_006502266.5,MGI:MGI:1924268;gbkey=mRNA;gene=Col25a1;product=collagen%2C type XXV%2C alpha 1%2C transcript variant X3;transcript_id=XM_006502266.5;extra_copy_number=0
CM058243.1	Liftoff	exon	128700938	128701018	.	+	.	ID=exon-XM_006502266.5-27;Parent=rna-XM_006502266.5;Dbxref=GeneID:77018,GenBank:XM_006502266.5,MGI:MGI:1924268;gbkey=mRNA;gene=Col25a1;product=collagen%2C type XXV%2C alpha 1%2C transcript variant X3;transcript_id=XM_006502266.5;extra_copy_number=0
CM058243.1	Liftoff	exon	128702056	128702118	.	+	.	ID=exon-XM_006502266.5-28;Parent=rna-XM_006502266.5;Dbxref=GeneID:77018,GenBank:XM_006502266.5,MGI:MGI:1924268;gbkey=mRNA;gene=Col25a1;product=collagen%2C type XXV%2C alpha 1%2C transcript variant X3;transcript_id=XM_006502266.5;extra_copy_number=0
CM058243.1	Liftoff	exon	128702721	128702771	.	+	.	ID=exon-XM_006502266.5-29;Parent=rna-XM_006502266.5;Dbxref=GeneID:77018,GenBank:XM_006502266.5,MGI:MGI:1924268;gbkey=mRNA;gene=Col25a1;product=collagen%2C type XXV%2C alpha 1%2C transcript variant X3;transcript_id=XM_006502266.5;extra_copy_number=0
CM058243.1	Liftoff	exon	128704788	128704814	.	+	.	ID=exon-XM_006502266.5-30;Parent=rna-XM_006502266.5;Dbxref=GeneID:77018,GenBank:XM_006502266.5,MGI:MGI:1924268;gbkey=mRNA;gene=Col25a1;product=collagen%2C type XXV%2C alpha 1%2C transcript variant X3;transcript_id=XM_006502266.5;extra_copy_number=0
CM058243.1	Liftoff	exon	128707436	128707516	.	+	.	ID=exon-XM_006502266.5-31;Parent=rna-XM_006502266.5;Dbxref=GeneID:77018,GenBank:XM_006502266.5,MGI:MGI:1924268;gbkey=mRNA;gene=Col25a1;product=collagen%2C type XXV%2C alpha 1%2C transcript variant X3;transcript_id=XM_006502266.5;extra_copy_number=0
CM058243.1	Liftoff	exon	128709854	128709889	.	+	.	ID=exon-XM_006502266.5-32;Parent=rna-XM_006502266.5;Dbxref=GeneID:77018,GenBank:XM_006502266.5,MGI:MGI:1924268;gbkey=mRNA;gene=Col25a1;product=collagen%2C type XXV%2C alpha 1%2C transcript variant X3;transcript_id=XM_006502266.5;extra_copy_number=0
CM058243.1	Liftoff	exon	128711781	128711834	.	+	.	ID=exon-XM_006502266.5-33;Parent=rna-XM_006502266.5;Dbxref=GeneID:77018,GenBank:XM_006502266.5,MGI:MGI:1924268;gbkey=mRNA;gene=Col25a1;product=collagen%2C type XXV%2C alpha 1%2C transcript variant X3;transcript_id=XM_006502266.5;extra_copy_number=0
CM058243.1	Liftoff	exon	128717757	128717810	.	+	.	ID=exon-XM_006502266.5-34;Parent=rna-XM_006502266.5;Dbxref=GeneID:77018,GenBank:XM_006502266.5,MGI:MGI:1924268;gbkey=mRNA;gene=Col25a1;product=collagen%2C type XXV%2C alpha 1%2C transcript variant X3;transcript_id=XM_006502266.5;extra_copy_number=0
CM058243.1	Liftoff	exon	128719187	128719213	.	+	.	ID=exon-XM_006502266.5-35;Parent=rna-XM_006502266.5;Dbxref=GeneID:77018,GenBank:XM_006502266.5,MGI:MGI:1924268;gbkey=mRNA;gene=Col25a1;product=collagen%2C type XXV%2C alpha 1%2C transcript variant X3;transcript_id=XM_006502266.5;extra_copy_number=0
CM058243.1	Liftoff	exon	128720170	128720223	.	+	.	ID=exon-XM_006502266.5-36;Parent=rna-XM_006502266.5;Dbxref=GeneID:77018,GenBank:XM_006502266.5,MGI:MGI:1924268;gbkey=mRNA;gene=Col25a1;product=collagen%2C type XXV%2C alpha 1%2C transcript variant X3;transcript_id=XM_006502266.5;extra_copy_number=0
CM058243.1	Liftoff	exon	128723898	128723984	.	+	.	ID=exon-XM_006502266.5-37;Parent=rna-XM_006502266.5;Dbxref=GeneID:77018,GenBank:XM_006502266.5,MGI:MGI:1924268;gbkey=mRNA;gene=Col25a1;product=collagen%2C type XXV%2C alpha 1%2C transcript variant X3;transcript_id=XM_006502266.5;extra_copy_number=0
CM058243.1	Liftoff	exon	128726281	128726319	.	+	.	ID=exon-XM_006502266.5-38;Parent=rna-XM_006502266.5;Dbxref=GeneID:77018,GenBank:XM_006502266.5,MGI:MGI:1924268;gbkey=mRNA;gene=Col25a1;product=collagen%2C type XXV%2C alpha 1%2C transcript variant X3;transcript_id=XM_006502266.5;extra_copy_number=0
CM058243.1	Liftoff	exon	128730144	128734371	.	+	.	ID=exon-XM_006502266.5-39;Parent=rna-XM_006502266.5;Dbxref=GeneID:77018,GenBank:XM_006502266.5,MGI:MGI:1924268;gbkey=mRNA;gene=Col25a1;product=collagen%2C type XXV%2C alpha 1%2C transcript variant X3;transcript_id=XM_006502266.5;extra_copy_number=0
CM058243.1	Liftoff	CDS	128315770	128316066	.	+	.	ID=cds-XP_006502329.1;Parent=rna-XM_006502266.5;Dbxref=GeneID:77018,GenBank:XP_006502329.1,MGI:MGI:1924268;Name=XP_006502329.1;gbkey=CDS;gene=Col25a1;product=collagen alpha-1(XXV) chain isoform X3;protein_id=XP_006502329.1;extra_copy_number=0
CM058243.1	Liftoff	CDS	128317051	128317120	.	+	.	ID=cds-XP_006502329.1;Parent=rna-XM_006502266.5;Dbxref=GeneID:77018,GenBank:XP_006502329.1,MGI:MGI:1924268;Name=XP_006502329.1;gbkey=CDS;gene=Col25a1;product=collagen alpha-1(XXV) chain isoform X3;protein_id=XP_006502329.1;extra_copy_number=0
CM058243.1	Liftoff	CDS	128521184	128521228	.	+	.	ID=cds-XP_006502329.1;Parent=rna-XM_006502266.5;Dbxref=GeneID:77018,GenBank:XP_006502329.1,MGI:MGI:1924268;Name=XP_006502329.1;gbkey=CDS;gene=Col25a1;product=collagen alpha-1(XXV) chain isoform X3;protein_id=XP_006502329.1;extra_copy_number=0
CM058243.1	Liftoff	CDS	128523246	128523253	.	+	.	ID=cds-XP_006502329.1;Parent=rna-XM_006502266.5;Dbxref=GeneID:77018,GenBank:XP_006502329.1,MGI:MGI:1924268;Name=XP_006502329.1;gbkey=CDS;gene=Col25a1;product=collagen alpha-1(XXV) chain isoform X3;protein_id=XP_006502329.1;extra_copy_number=0
CM058243.1	Liftoff	CDS	128553124	128553141	.	+	.	ID=cds-XP_006502329.1;Parent=rna-XM_006502266.5;Dbxref=GeneID:77018,GenBank:XP_006502329.1,MGI:MGI:1924268;Name=XP_006502329.1;gbkey=CDS;gene=Col25a1;product=collagen alpha-1(XXV) chain isoform X3;protein_id=XP_006502329.1;extra_copy_number=0
CM058243.1	Liftoff	CDS	128573489	128573515	.	+	.	ID=cds-XP_006502329.1;Parent=rna-XM_006502266.5;Dbxref=GeneID:77018,GenBank:XP_006502329.1,MGI:MGI:1924268;Name=XP_006502329.1;gbkey=CDS;gene=Col25a1;product=collagen alpha-1(XXV) chain isoform X3;protein_id=XP_006502329.1;extra_copy_number=0
CM058243.1	Liftoff	CDS	128573651	128573677	.	+	.	ID=cds-XP_006502329.1;Parent=rna-XM_006502266.5;Dbxref=GeneID:77018,GenBank:XP_006502329.1,MGI:MGI:1924268;Name=XP_006502329.1;gbkey=CDS;gene=Col25a1;product=collagen alpha-1(XXV) chain isoform X3;protein_id=XP_006502329.1;extra_copy_number=0
CM058243.1	Liftoff	CDS	128609160	128609219	.	+	.	ID=cds-XP_006502329.1;Parent=rna-XM_006502266.5;Dbxref=GeneID:77018,GenBank:XP_006502329.1,MGI:MGI:1924268;Name=XP_006502329.1;gbkey=CDS;gene=Col25a1;product=collagen alpha-1(XXV) chain isoform X3;protein_id=XP_006502329.1;extra_copy_number=0
CM058243.1	Liftoff	CDS	128610721	128610828	.	+	.	ID=cds-XP_006502329.1;Parent=rna-XM_006502266.5;Dbxref=GeneID:77018,GenBank:XP_006502329.1,MGI:MGI:1924268;Name=XP_006502329.1;gbkey=CDS;gene=Col25a1;product=collagen alpha-1(XXV) chain isoform X3;protein_id=XP_006502329.1;extra_copy_number=0
CM058243.1	Liftoff	CDS	128613337	128613372	.	+	.	ID=cds-XP_006502329.1;Parent=rna-XM_006502266.5;Dbxref=GeneID:77018,GenBank:XP_006502329.1,MGI:MGI:1924268;Name=XP_006502329.1;gbkey=CDS;gene=Col25a1;product=collagen alpha-1(XXV) chain isoform X3;protein_id=XP_006502329.1;extra_copy_number=0
CM058243.1	Liftoff	CDS	128628696	128628722	.	+	.	ID=cds-XP_006502329.1;Parent=rna-XM_006502266.5;Dbxref=GeneID:77018,GenBank:XP_006502329.1,MGI:MGI:1924268;Name=XP_006502329.1;gbkey=CDS;gene=Col25a1;product=collagen alpha-1(XXV) chain isoform X3;protein_id=XP_006502329.1;extra_copy_number=0
CM058243.1	Liftoff	CDS	128630768	128630812	.	+	.	ID=cds-XP_006502329.1;Parent=rna-XM_006502266.5;Dbxref=GeneID:77018,GenBank:XP_006502329.1,MGI:MGI:1924268;Name=XP_006502329.1;gbkey=CDS;gene=Col25a1;product=collagen alpha-1(XXV) chain isoform X3;protein_id=XP_006502329.1;extra_copy_number=0
CM058243.1	Liftoff	CDS	128652054	128652107	.	+	.	ID=cds-XP_006502329.1;Parent=rna-XM_006502266.5;Dbxref=GeneID:77018,GenBank:XP_006502329.1,MGI:MGI:1924268;Name=XP_006502329.1;gbkey=CDS;gene=Col25a1;product=collagen alpha-1(XXV) chain isoform X3;protein_id=XP_006502329.1;extra_copy_number=0
CM058243.1	Liftoff	CDS	128654147	128654173	.	+	.	ID=cds-XP_006502329.1;Parent=rna-XM_006502266.5;Dbxref=GeneID:77018,GenBank:XP_006502329.1,MGI:MGI:1924268;Name=XP_006502329.1;gbkey=CDS;gene=Col25a1;product=collagen alpha-1(XXV) chain isoform X3;protein_id=XP_006502329.1;extra_copy_number=0
CM058243.1	Liftoff	CDS	128656803	128656847	.	+	.	ID=cds-XP_006502329.1;Parent=rna-XM_006502266.5;Dbxref=GeneID:77018,GenBank:XP_006502329.1,MGI:MGI:1924268;Name=XP_006502329.1;gbkey=CDS;gene=Col25a1;product=collagen alpha-1(XXV) chain isoform X3;protein_id=XP_006502329.1;extra_copy_number=0
CM058243.1	Liftoff	CDS	128664059	128664091	.	+	.	ID=cds-XP_006502329.1;Parent=rna-XM_006502266.5;Dbxref=GeneID:77018,GenBank:XP_006502329.1,MGI:MGI:1924268;Name=XP_006502329.1;gbkey=CDS;gene=Col25a1;product=collagen alpha-1(XXV) chain isoform X3;protein_id=XP_006502329.1;extra_copy_number=0
CM058243.1	Liftoff	CDS	128664466	128664501	.	+	.	ID=cds-XP_006502329.1;Parent=rna-XM_006502266.5;Dbxref=GeneID:77018,GenBank:XP_006502329.1,MGI:MGI:1924268;Name=XP_006502329.1;gbkey=CDS;gene=Col25a1;product=collagen alpha-1(XXV) chain isoform X3;protein_id=XP_006502329.1;extra_copy_number=0
CM058243.1	Liftoff	CDS	128669907	128669951	.	+	.	ID=cds-XP_006502329.1;Parent=rna-XM_006502266.5;Dbxref=GeneID:77018,GenBank:XP_006502329.1,MGI:MGI:1924268;Name=XP_006502329.1;gbkey=CDS;gene=Col25a1;product=collagen alpha-1(XXV) chain isoform X3;protein_id=XP_006502329.1;extra_copy_number=0
CM058243.1	Liftoff	CDS	128680835	128680897	.	+	.	ID=cds-XP_006502329.1;Parent=rna-XM_006502266.5;Dbxref=GeneID:77018,GenBank:XP_006502329.1,MGI:MGI:1924268;Name=XP_006502329.1;gbkey=CDS;gene=Col25a1;product=collagen alpha-1(XXV) chain isoform X3;protein_id=XP_006502329.1;extra_copy_number=0
CM058243.1	Liftoff	CDS	128683650	128683718	.	+	.	ID=cds-XP_006502329.1;Parent=rna-XM_006502266.5;Dbxref=GeneID:77018,GenBank:XP_006502329.1,MGI:MGI:1924268;Name=XP_006502329.1;gbkey=CDS;gene=Col25a1;product=collagen alpha-1(XXV) chain isoform X3;protein_id=XP_006502329.1;extra_copy_number=0
CM058243.1	Liftoff	CDS	128684512	128684556	.	+	.	ID=cds-XP_006502329.1;Parent=rna-XM_006502266.5;Dbxref=GeneID:77018,GenBank:XP_006502329.1,MGI:MGI:1924268;Name=XP_006502329.1;gbkey=CDS;gene=Col25a1;product=collagen alpha-1(XXV) chain isoform X3;protein_id=XP_006502329.1;extra_copy_number=0
CM058243.1	Liftoff	CDS	128686435	128686479	.	+	.	ID=cds-XP_006502329.1;Parent=rna-XM_006502266.5;Dbxref=GeneID:77018,GenBank:XP_006502329.1,MGI:MGI:1924268;Name=XP_006502329.1;gbkey=CDS;gene=Col25a1;product=collagen alpha-1(XXV) chain isoform X3;protein_id=XP_006502329.1;extra_copy_number=0
CM058243.1	Liftoff	CDS	128687359	128687436	.	+	.	ID=cds-XP_006502329.1;Parent=rna-XM_006502266.5;Dbxref=GeneID:77018,GenBank:XP_006502329.1,MGI:MGI:1924268;Name=XP_006502329.1;gbkey=CDS;gene=Col25a1;product=collagen alpha-1(XXV) chain isoform X3;protein_id=XP_006502329.1;extra_copy_number=0
CM058243.1	Liftoff	CDS	128694337	128694360	.	+	.	ID=cds-XP_006502329.1;Parent=rna-XM_006502266.5;Dbxref=GeneID:77018,GenBank:XP_006502329.1,MGI:MGI:1924268;Name=XP_006502329.1;gbkey=CDS;gene=Col25a1;product=collagen alpha-1(XXV) chain isoform X3;protein_id=XP_006502329.1;extra_copy_number=0
CM058243.1	Liftoff	CDS	128695298	128695342	.	+	.	ID=cds-XP_006502329.1;Parent=rna-XM_006502266.5;Dbxref=GeneID:77018,GenBank:XP_006502329.1,MGI:MGI:1924268;Name=XP_006502329.1;gbkey=CDS;gene=Col25a1;product=collagen alpha-1(XXV) chain isoform X3;protein_id=XP_006502329.1;extra_copy_number=0
CM058243.1	Liftoff	CDS	128698593	128698637	.	+	.	ID=cds-XP_006502329.1;Parent=rna-XM_006502266.5;Dbxref=GeneID:77018,GenBank:XP_006502329.1,MGI:MGI:1924268;Name=XP_006502329.1;gbkey=CDS;gene=Col25a1;product=collagen alpha-1(XXV) chain isoform X3;protein_id=XP_006502329.1;extra_copy_number=0
CM058243.1	Liftoff	CDS	128700938	128701018	.	+	.	ID=cds-XP_006502329.1;Parent=rna-XM_006502266.5;Dbxref=GeneID:77018,GenBank:XP_006502329.1,MGI:MGI:1924268;Name=XP_006502329.1;gbkey=CDS;gene=Col25a1;product=collagen alpha-1(XXV) chain isoform X3;protein_id=XP_006502329.1;extra_copy_number=0
CM058243.1	Liftoff	CDS	128702056	128702118	.	+	.	ID=cds-XP_006502329.1;Parent=rna-XM_006502266.5;Dbxref=GeneID:77018,GenBank:XP_006502329.1,MGI:MGI:1924268;Name=XP_006502329.1;gbkey=CDS;gene=Col25a1;product=collagen alpha-1(XXV) chain isoform X3;protein_id=XP_006502329.1;extra_copy_number=0
CM058243.1	Liftoff	CDS	128702721	128702771	.	+	.	ID=cds-XP_006502329.1;Parent=rna-XM_006502266.5;Dbxref=GeneID:77018,GenBank:XP_006502329.1,MGI:MGI:1924268;Name=XP_006502329.1;gbkey=CDS;gene=Col25a1;product=collagen alpha-1(XXV) chain isoform X3;protein_id=XP_006502329.1;extra_copy_number=0
CM058243.1	Liftoff	CDS	128704788	128704814	.	+	.	ID=cds-XP_006502329.1;Parent=rna-XM_006502266.5;Dbxref=GeneID:77018,GenBank:XP_006502329.1,MGI:MGI:1924268;Name=XP_006502329.1;gbkey=CDS;gene=Col25a1;product=collagen alpha-1(XXV) chain isoform X3;protein_id=XP_006502329.1;extra_copy_number=0
CM058243.1	Liftoff	CDS	128707436	128707516	.	+	.	ID=cds-XP_006502329.1;Parent=rna-XM_006502266.5;Dbxref=GeneID:77018,GenBank:XP_006502329.1,MGI:MGI:1924268;Name=XP_006502329.1;gbkey=CDS;gene=Col25a1;product=collagen alpha-1(XXV) chain isoform X3;protein_id=XP_006502329.1;extra_copy_number=0
CM058243.1	Liftoff	CDS	128709854	128709889	.	+	.	ID=cds-XP_006502329.1;Parent=rna-XM_006502266.5;Dbxref=GeneID:77018,GenBank:XP_006502329.1,MGI:MGI:1924268;Name=XP_006502329.1;gbkey=CDS;gene=Col25a1;product=collagen alpha-1(XXV) chain isoform X3;protein_id=XP_006502329.1;extra_copy_number=0
CM058243.1	Liftoff	CDS	128711781	128711834	.	+	.	ID=cds-XP_006502329.1;Parent=rna-XM_006502266.5;Dbxref=GeneID:77018,GenBank:XP_006502329.1,MGI:MGI:1924268;Name=XP_006502329.1;gbkey=CDS;gene=Col25a1;product=collagen alpha-1(XXV) chain isoform X3;protein_id=XP_006502329.1;extra_copy_number=0
CM058243.1	Liftoff	CDS	128717757	128717810	.	+	.	ID=cds-XP_006502329.1;Parent=rna-XM_006502266.5;Dbxref=GeneID:77018,GenBank:XP_006502329.1,MGI:MGI:1924268;Name=XP_006502329.1;gbkey=CDS;gene=Col25a1;product=collagen alpha-1(XXV) chain isoform X3;protein_id=XP_006502329.1;extra_copy_number=0
CM058243.1	Liftoff	CDS	128719187	128719213	.	+	.	ID=cds-XP_006502329.1;Parent=rna-XM_006502266.5;Dbxref=GeneID:77018,GenBank:XP_006502329.1,MGI:MGI:1924268;Name=XP_006502329.1;gbkey=CDS;gene=Col25a1;product=collagen alpha-1(XXV) chain isoform X3;protein_id=XP_006502329.1;extra_copy_number=0
CM058243.1	Liftoff	CDS	128720170	128720223	.	+	.	ID=cds-XP_006502329.1;Parent=rna-XM_006502266.5;Dbxref=GeneID:77018,GenBank:XP_006502329.1,MGI:MGI:1924268;Name=XP_006502329.1;gbkey=CDS;gene=Col25a1;product=collagen alpha-1(XXV) chain isoform X3;protein_id=XP_006502329.1;extra_copy_number=0
CM058243.1	Liftoff	CDS	128723898	128723984	.	+	.	ID=cds-XP_006502329.1;Parent=rna-XM_006502266.5;Dbxref=GeneID:77018,GenBank:XP_006502329.1,MGI:MGI:1924268;Name=XP_006502329.1;gbkey=CDS;gene=Col25a1;product=collagen alpha-1(XXV) chain isoform X3;protein_id=XP_006502329.1;extra_copy_number=0
CM058243.1	Liftoff	CDS	128726281	128726319	.	+	.	ID=cds-XP_006502329.1;Parent=rna-XM_006502266.5;Dbxref=GeneID:77018,GenBank:XP_006502329.1,MGI:MGI:1924268;Name=XP_006502329.1;gbkey=CDS;gene=Col25a1;product=collagen alpha-1(XXV) chain isoform X3;protein_id=XP_006502329.1;extra_copy_number=0
CM058243.1	Liftoff	CDS	128730144	128730179	.	+	.	ID=cds-XP_006502329.1;Parent=rna-XM_006502266.5;Dbxref=GeneID:77018,GenBank:XP_006502329.1,MGI:MGI:1924268;Name=XP_006502329.1;gbkey=CDS;gene=Col25a1;product=collagen alpha-1(XXV) chain isoform X3;protein_id=XP_006502329.1;extra_copy_number=0
CM058243.1	Liftoff	mRNA	128314629	128734371	.	+	.	ID=rna-XM_006502269.5;Parent=gene-Col25a1;Dbxref=GeneID:77018,GenBank:XM_006502269.5,MGI:MGI:1924268;Name=XM_006502269.5;gbkey=mRNA;gene=Col25a1;model_evidence=Supporting evidence includes similarity to: 35 ESTs%2C 253 long SRA reads%2C and 100%25 coverage of the annotated genomic feature by RNAseq alignments%2C including 5 samples with support for all annotated introns;product=collagen%2C type XXV%2C alpha 1%2C transcript variant X6;transcript_id=XM_006502269.5;matches_ref_protein=True;valid_ORF=True;extra_copy_number=0
CM058243.1	Liftoff	exon	128314629	128316066	.	+	.	ID=exon-XM_006502269.5-1;Parent=rna-XM_006502269.5;Dbxref=GeneID:77018,GenBank:XM_006502269.5,MGI:MGI:1924268;gbkey=mRNA;gene=Col25a1;product=collagen%2C type XXV%2C alpha 1%2C transcript variant X6;transcript_id=XM_006502269.5;extra_copy_number=0
CM058243.1	Liftoff	exon	128317051	128317120	.	+	.	ID=exon-XM_006502269.5-2;Parent=rna-XM_006502269.5;Dbxref=GeneID:77018,GenBank:XM_006502269.5,MGI:MGI:1924268;gbkey=mRNA;gene=Col25a1;product=collagen%2C type XXV%2C alpha 1%2C transcript variant X6;transcript_id=XM_006502269.5;extra_copy_number=0
CM058243.1	Liftoff	exon	128521184	128521228	.	+	.	ID=exon-XM_006502269.5-3;Parent=rna-XM_006502269.5;Dbxref=GeneID:77018,GenBank:XM_006502269.5,MGI:MGI:1924268;gbkey=mRNA;gene=Col25a1;product=collagen%2C type XXV%2C alpha 1%2C transcript variant X6;transcript_id=XM_006502269.5;extra_copy_number=0
CM058243.1	Liftoff	exon	128523246	128523253	.	+	.	ID=exon-XM_006502269.5-4;Parent=rna-XM_006502269.5;Dbxref=GeneID:77018,GenBank:XM_006502269.5,MGI:MGI:1924268;gbkey=mRNA;gene=Col25a1;product=collagen%2C type XXV%2C alpha 1%2C transcript variant X6;transcript_id=XM_006502269.5;extra_copy_number=0
CM058243.1	Liftoff	exon	128553124	128553141	.	+	.	ID=exon-XM_006502269.5-5;Parent=rna-XM_006502269.5;Dbxref=GeneID:77018,GenBank:XM_006502269.5,MGI:MGI:1924268;gbkey=mRNA;gene=Col25a1;product=collagen%2C type XXV%2C alpha 1%2C transcript variant X6;transcript_id=XM_006502269.5;extra_copy_number=0
CM058243.1	Liftoff	exon	128573489	128573515	.	+	.	ID=exon-XM_006502269.5-6;Parent=rna-XM_006502269.5;Dbxref=GeneID:77018,GenBank:XM_006502269.5,MGI:MGI:1924268;gbkey=mRNA;gene=Col25a1;product=collagen%2C type XXV%2C alpha 1%2C transcript variant X6;transcript_id=XM_006502269.5;extra_copy_number=0
CM058243.1	Liftoff	exon	128573651	128573677	.	+	.	ID=exon-XM_006502269.5-7;Parent=rna-XM_006502269.5;Dbxref=GeneID:77018,GenBank:XM_006502269.5,MGI:MGI:1924268;gbkey=mRNA;gene=Col25a1;product=collagen%2C type XXV%2C alpha 1%2C transcript variant X6;transcript_id=XM_006502269.5;extra_copy_number=0
CM058243.1	Liftoff	exon	128609945	128610016	.	+	.	ID=exon-XM_006502269.5-8;Parent=rna-XM_006502269.5;Dbxref=GeneID:77018,GenBank:XM_006502269.5,MGI:MGI:1924268;gbkey=mRNA;gene=Col25a1;product=collagen%2C type XXV%2C alpha 1%2C transcript variant X6;transcript_id=XM_006502269.5;extra_copy_number=0
CM058243.1	Liftoff	exon	128610721	128610828	.	+	.	ID=exon-XM_006502269.5-9;Parent=rna-XM_006502269.5;Dbxref=GeneID:77018,GenBank:XM_006502269.5,MGI:MGI:1924268;gbkey=mRNA;gene=Col25a1;product=collagen%2C type XXV%2C alpha 1%2C transcript variant X6;transcript_id=XM_006502269.5;extra_copy_number=0
CM058243.1	Liftoff	exon	128613337	128613372	.	+	.	ID=exon-XM_006502269.5-10;Parent=rna-XM_006502269.5;Dbxref=GeneID:77018,GenBank:XM_006502269.5,MGI:MGI:1924268;gbkey=mRNA;gene=Col25a1;product=collagen%2C type XXV%2C alpha 1%2C transcript variant X6;transcript_id=XM_006502269.5;extra_copy_number=0
CM058243.1	Liftoff	exon	128628696	128628722	.	+	.	ID=exon-XM_006502269.5-11;Parent=rna-XM_006502269.5;Dbxref=GeneID:77018,GenBank:XM_006502269.5,MGI:MGI:1924268;gbkey=mRNA;gene=Col25a1;product=collagen%2C type XXV%2C alpha 1%2C transcript variant X6;transcript_id=XM_006502269.5;extra_copy_number=0
CM058243.1	Liftoff	exon	128630768	128630812	.	+	.	ID=exon-XM_006502269.5-12;Parent=rna-XM_006502269.5;Dbxref=GeneID:77018,GenBank:XM_006502269.5,MGI:MGI:1924268;gbkey=mRNA;gene=Col25a1;product=collagen%2C type XXV%2C alpha 1%2C transcript variant X6;transcript_id=XM_006502269.5;extra_copy_number=0
CM058243.1	Liftoff	exon	128652054	128652107	.	+	.	ID=exon-XM_006502269.5-13;Parent=rna-XM_006502269.5;Dbxref=GeneID:77018,GenBank:XM_006502269.5,MGI:MGI:1924268;gbkey=mRNA;gene=Col25a1;product=collagen%2C type XXV%2C alpha 1%2C transcript variant X6;transcript_id=XM_006502269.5;extra_copy_number=0
CM058243.1	Liftoff	exon	128656803	128656847	.	+	.	ID=exon-XM_006502269.5-14;Parent=rna-XM_006502269.5;Dbxref=GeneID:77018,GenBank:XM_006502269.5,MGI:MGI:1924268;gbkey=mRNA;gene=Col25a1;product=collagen%2C type XXV%2C alpha 1%2C transcript variant X6;transcript_id=XM_006502269.5;extra_copy_number=0
CM058243.1	Liftoff	exon	128664059	128664091	.	+	.	ID=exon-XM_006502269.5-15;Parent=rna-XM_006502269.5;Dbxref=GeneID:77018,GenBank:XM_006502269.5,MGI:MGI:1924268;gbkey=mRNA;gene=Col25a1;product=collagen%2C type XXV%2C alpha 1%2C transcript variant X6;transcript_id=XM_006502269.5;extra_copy_number=0
CM058243.1	Liftoff	exon	128664466	128664501	.	+	.	ID=exon-XM_006502269.5-16;Parent=rna-XM_006502269.5;Dbxref=GeneID:77018,GenBank:XM_006502269.5,MGI:MGI:1924268;gbkey=mRNA;gene=Col25a1;product=collagen%2C type XXV%2C alpha 1%2C transcript variant X6;transcript_id=XM_006502269.5;extra_copy_number=0
CM058243.1	Liftoff	exon	128669907	128669951	.	+	.	ID=exon-XM_006502269.5-17;Parent=rna-XM_006502269.5;Dbxref=GeneID:77018,GenBank:XM_006502269.5,MGI:MGI:1924268;gbkey=mRNA;gene=Col25a1;product=collagen%2C type XXV%2C alpha 1%2C transcript variant X6;transcript_id=XM_006502269.5;extra_copy_number=0
CM058243.1	Liftoff	exon	128680835	128680897	.	+	.	ID=exon-XM_006502269.5-18;Parent=rna-XM_006502269.5;Dbxref=GeneID:77018,GenBank:XM_006502269.5,MGI:MGI:1924268;gbkey=mRNA;gene=Col25a1;product=collagen%2C type XXV%2C alpha 1%2C transcript variant X6;transcript_id=XM_006502269.5;extra_copy_number=0
CM058243.1	Liftoff	exon	128683650	128683718	.	+	.	ID=exon-XM_006502269.5-19;Parent=rna-XM_006502269.5;Dbxref=GeneID:77018,GenBank:XM_006502269.5,MGI:MGI:1924268;gbkey=mRNA;gene=Col25a1;product=collagen%2C type XXV%2C alpha 1%2C transcript variant X6;transcript_id=XM_006502269.5;extra_copy_number=0
CM058243.1	Liftoff	exon	128684512	128684556	.	+	.	ID=exon-XM_006502269.5-20;Parent=rna-XM_006502269.5;Dbxref=GeneID:77018,GenBank:XM_006502269.5,MGI:MGI:1924268;gbkey=mRNA;gene=Col25a1;product=collagen%2C type XXV%2C alpha 1%2C transcript variant X6;transcript_id=XM_006502269.5;extra_copy_number=0
CM058243.1	Liftoff	exon	128686435	128686479	.	+	.	ID=exon-XM_006502269.5-21;Parent=rna-XM_006502269.5;Dbxref=GeneID:77018,GenBank:XM_006502269.5,MGI:MGI:1924268;gbkey=mRNA;gene=Col25a1;product=collagen%2C type XXV%2C alpha 1%2C transcript variant X6;transcript_id=XM_006502269.5;extra_copy_number=0
CM058243.1	Liftoff	exon	128687359	128687436	.	+	.	ID=exon-XM_006502269.5-22;Parent=rna-XM_006502269.5;Dbxref=GeneID:77018,GenBank:XM_006502269.5,MGI:MGI:1924268;gbkey=mRNA;gene=Col25a1;product=collagen%2C type XXV%2C alpha 1%2C transcript variant X6;transcript_id=XM_006502269.5;extra_copy_number=0
CM058243.1	Liftoff	exon	128694337	128694360	.	+	.	ID=exon-XM_006502269.5-23;Parent=rna-XM_006502269.5;Dbxref=GeneID:77018,GenBank:XM_006502269.5,MGI:MGI:1924268;gbkey=mRNA;gene=Col25a1;product=collagen%2C type XXV%2C alpha 1%2C transcript variant X6;transcript_id=XM_006502269.5;extra_copy_number=0
CM058243.1	Liftoff	exon	128695298	128695342	.	+	.	ID=exon-XM_006502269.5-24;Parent=rna-XM_006502269.5;Dbxref=GeneID:77018,GenBank:XM_006502269.5,MGI:MGI:1924268;gbkey=mRNA;gene=Col25a1;product=collagen%2C type XXV%2C alpha 1%2C transcript variant X6;transcript_id=XM_006502269.5;extra_copy_number=0
CM058243.1	Liftoff	exon	128698593	128698637	.	+	.	ID=exon-XM_006502269.5-25;Parent=rna-XM_006502269.5;Dbxref=GeneID:77018,GenBank:XM_006502269.5,MGI:MGI:1924268;gbkey=mRNA;gene=Col25a1;product=collagen%2C type XXV%2C alpha 1%2C transcript variant X6;transcript_id=XM_006502269.5;extra_copy_number=0
CM058243.1	Liftoff	exon	128700938	128701018	.	+	.	ID=exon-XM_006502269.5-26;Parent=rna-XM_006502269.5;Dbxref=GeneID:77018,GenBank:XM_006502269.5,MGI:MGI:1924268;gbkey=mRNA;gene=Col25a1;product=collagen%2C type XXV%2C alpha 1%2C transcript variant X6;transcript_id=XM_006502269.5;extra_copy_number=0
CM058243.1	Liftoff	exon	128702056	128702118	.	+	.	ID=exon-XM_006502269.5-27;Parent=rna-XM_006502269.5;Dbxref=GeneID:77018,GenBank:XM_006502269.5,MGI:MGI:1924268;gbkey=mRNA;gene=Col25a1;product=collagen%2C type XXV%2C alpha 1%2C transcript variant X6;transcript_id=XM_006502269.5;extra_copy_number=0
CM058243.1	Liftoff	exon	128702721	128702771	.	+	.	ID=exon-XM_006502269.5-28;Parent=rna-XM_006502269.5;Dbxref=GeneID:77018,GenBank:XM_006502269.5,MGI:MGI:1924268;gbkey=mRNA;gene=Col25a1;product=collagen%2C type XXV%2C alpha 1%2C transcript variant X6;transcript_id=XM_006502269.5;extra_copy_number=0
CM058243.1	Liftoff	exon	128704788	128704814	.	+	.	ID=exon-XM_006502269.5-29;Parent=rna-XM_006502269.5;Dbxref=GeneID:77018,GenBank:XM_006502269.5,MGI:MGI:1924268;gbkey=mRNA;gene=Col25a1;product=collagen%2C type XXV%2C alpha 1%2C transcript variant X6;transcript_id=XM_006502269.5;extra_copy_number=0
CM058243.1	Liftoff	exon	128707436	128707516	.	+	.	ID=exon-XM_006502269.5-30;Parent=rna-XM_006502269.5;Dbxref=GeneID:77018,GenBank:XM_006502269.5,MGI:MGI:1924268;gbkey=mRNA;gene=Col25a1;product=collagen%2C type XXV%2C alpha 1%2C transcript variant X6;transcript_id=XM_006502269.5;extra_copy_number=0
CM058243.1	Liftoff	exon	128709854	128709889	.	+	.	ID=exon-XM_006502269.5-31;Parent=rna-XM_006502269.5;Dbxref=GeneID:77018,GenBank:XM_006502269.5,MGI:MGI:1924268;gbkey=mRNA;gene=Col25a1;product=collagen%2C type XXV%2C alpha 1%2C transcript variant X6;transcript_id=XM_006502269.5;extra_copy_number=0
CM058243.1	Liftoff	exon	128711781	128711834	.	+	.	ID=exon-XM_006502269.5-32;Parent=rna-XM_006502269.5;Dbxref=GeneID:77018,GenBank:XM_006502269.5,MGI:MGI:1924268;gbkey=mRNA;gene=Col25a1;product=collagen%2C type XXV%2C alpha 1%2C transcript variant X6;transcript_id=XM_006502269.5;extra_copy_number=0
CM058243.1	Liftoff	exon	128717757	128717810	.	+	.	ID=exon-XM_006502269.5-33;Parent=rna-XM_006502269.5;Dbxref=GeneID:77018,GenBank:XM_006502269.5,MGI:MGI:1924268;gbkey=mRNA;gene=Col25a1;product=collagen%2C type XXV%2C alpha 1%2C transcript variant X6;transcript_id=XM_006502269.5;extra_copy_number=0
CM058243.1	Liftoff	exon	128719187	128719213	.	+	.	ID=exon-XM_006502269.5-34;Parent=rna-XM_006502269.5;Dbxref=GeneID:77018,GenBank:XM_006502269.5,MGI:MGI:1924268;gbkey=mRNA;gene=Col25a1;product=collagen%2C type XXV%2C alpha 1%2C transcript variant X6;transcript_id=XM_006502269.5;extra_copy_number=0
CM058243.1	Liftoff	exon	128720170	128720223	.	+	.	ID=exon-XM_006502269.5-35;Parent=rna-XM_006502269.5;Dbxref=GeneID:77018,GenBank:XM_006502269.5,MGI:MGI:1924268;gbkey=mRNA;gene=Col25a1;product=collagen%2C type XXV%2C alpha 1%2C transcript variant X6;transcript_id=XM_006502269.5;extra_copy_number=0
CM058243.1	Liftoff	exon	128723898	128723984	.	+	.	ID=exon-XM_006502269.5-36;Parent=rna-XM_006502269.5;Dbxref=GeneID:77018,GenBank:XM_006502269.5,MGI:MGI:1924268;gbkey=mRNA;gene=Col25a1;product=collagen%2C type XXV%2C alpha 1%2C transcript variant X6;transcript_id=XM_006502269.5;extra_copy_number=0
CM058243.1	Liftoff	exon	128726281	128726319	.	+	.	ID=exon-XM_006502269.5-37;Parent=rna-XM_006502269.5;Dbxref=GeneID:77018,GenBank:XM_006502269.5,MGI:MGI:1924268;gbkey=mRNA;gene=Col25a1;product=collagen%2C type XXV%2C alpha 1%2C transcript variant X6;transcript_id=XM_006502269.5;extra_copy_number=0
CM058243.1	Liftoff	exon	128730144	128734371	.	+	.	ID=exon-XM_006502269.5-38;Parent=rna-XM_006502269.5;Dbxref=GeneID:77018,GenBank:XM_006502269.5,MGI:MGI:1924268;gbkey=mRNA;gene=Col25a1;product=collagen%2C type XXV%2C alpha 1%2C transcript variant X6;transcript_id=XM_006502269.5;extra_copy_number=0
CM058243.1	Liftoff	CDS	128315770	128316066	.	+	.	ID=cds-XP_006502332.1;Parent=rna-XM_006502269.5;Dbxref=GeneID:77018,GenBank:XP_006502332.1,MGI:MGI:1924268;Name=XP_006502332.1;gbkey=CDS;gene=Col25a1;product=collagen alpha-1(XXV) chain isoform X6;protein_id=XP_006502332.1;extra_copy_number=0
CM058243.1	Liftoff	CDS	128317051	128317120	.	+	.	ID=cds-XP_006502332.1;Parent=rna-XM_006502269.5;Dbxref=GeneID:77018,GenBank:XP_006502332.1,MGI:MGI:1924268;Name=XP_006502332.1;gbkey=CDS;gene=Col25a1;product=collagen alpha-1(XXV) chain isoform X6;protein_id=XP_006502332.1;extra_copy_number=0
CM058243.1	Liftoff	CDS	128521184	128521228	.	+	.	ID=cds-XP_006502332.1;Parent=rna-XM_006502269.5;Dbxref=GeneID:77018,GenBank:XP_006502332.1,MGI:MGI:1924268;Name=XP_006502332.1;gbkey=CDS;gene=Col25a1;product=collagen alpha-1(XXV) chain isoform X6;protein_id=XP_006502332.1;extra_copy_number=0
CM058243.1	Liftoff	CDS	128523246	128523253	.	+	.	ID=cds-XP_006502332.1;Parent=rna-XM_006502269.5;Dbxref=GeneID:77018,GenBank:XP_006502332.1,MGI:MGI:1924268;Name=XP_006502332.1;gbkey=CDS;gene=Col25a1;product=collagen alpha-1(XXV) chain isoform X6;protein_id=XP_006502332.1;extra_copy_number=0
CM058243.1	Liftoff	CDS	128553124	128553141	.	+	.	ID=cds-XP_006502332.1;Parent=rna-XM_006502269.5;Dbxref=GeneID:77018,GenBank:XP_006502332.1,MGI:MGI:1924268;Name=XP_006502332.1;gbkey=CDS;gene=Col25a1;product=collagen alpha-1(XXV) chain isoform X6;protein_id=XP_006502332.1;extra_copy_number=0
CM058243.1	Liftoff	CDS	128573489	128573515	.	+	.	ID=cds-XP_006502332.1;Parent=rna-XM_006502269.5;Dbxref=GeneID:77018,GenBank:XP_006502332.1,MGI:MGI:1924268;Name=XP_006502332.1;gbkey=CDS;gene=Col25a1;product=collagen alpha-1(XXV) chain isoform X6;protein_id=XP_006502332.1;extra_copy_number=0
CM058243.1	Liftoff	CDS	128573651	128573677	.	+	.	ID=cds-XP_006502332.1;Parent=rna-XM_006502269.5;Dbxref=GeneID:77018,GenBank:XP_006502332.1,MGI:MGI:1924268;Name=XP_006502332.1;gbkey=CDS;gene=Col25a1;product=collagen alpha-1(XXV) chain isoform X6;protein_id=XP_006502332.1;extra_copy_number=0
CM058243.1	Liftoff	CDS	128609945	128610016	.	+	.	ID=cds-XP_006502332.1;Parent=rna-XM_006502269.5;Dbxref=GeneID:77018,GenBank:XP_006502332.1,MGI:MGI:1924268;Name=XP_006502332.1;gbkey=CDS;gene=Col25a1;product=collagen alpha-1(XXV) chain isoform X6;protein_id=XP_006502332.1;extra_copy_number=0
CM058243.1	Liftoff	CDS	128610721	128610828	.	+	.	ID=cds-XP_006502332.1;Parent=rna-XM_006502269.5;Dbxref=GeneID:77018,GenBank:XP_006502332.1,MGI:MGI:1924268;Name=XP_006502332.1;gbkey=CDS;gene=Col25a1;product=collagen alpha-1(XXV) chain isoform X6;protein_id=XP_006502332.1;extra_copy_number=0
CM058243.1	Liftoff	CDS	128613337	128613372	.	+	.	ID=cds-XP_006502332.1;Parent=rna-XM_006502269.5;Dbxref=GeneID:77018,GenBank:XP_006502332.1,MGI:MGI:1924268;Name=XP_006502332.1;gbkey=CDS;gene=Col25a1;product=collagen alpha-1(XXV) chain isoform X6;protein_id=XP_006502332.1;extra_copy_number=0
CM058243.1	Liftoff	CDS	128628696	128628722	.	+	.	ID=cds-XP_006502332.1;Parent=rna-XM_006502269.5;Dbxref=GeneID:77018,GenBank:XP_006502332.1,MGI:MGI:1924268;Name=XP_006502332.1;gbkey=CDS;gene=Col25a1;product=collagen alpha-1(XXV) chain isoform X6;protein_id=XP_006502332.1;extra_copy_number=0
CM058243.1	Liftoff	CDS	128630768	128630812	.	+	.	ID=cds-XP_006502332.1;Parent=rna-XM_006502269.5;Dbxref=GeneID:77018,GenBank:XP_006502332.1,MGI:MGI:1924268;Name=XP_006502332.1;gbkey=CDS;gene=Col25a1;product=collagen alpha-1(XXV) chain isoform X6;protein_id=XP_006502332.1;extra_copy_number=0
CM058243.1	Liftoff	CDS	128652054	128652107	.	+	.	ID=cds-XP_006502332.1;Parent=rna-XM_006502269.5;Dbxref=GeneID:77018,GenBank:XP_006502332.1,MGI:MGI:1924268;Name=XP_006502332.1;gbkey=CDS;gene=Col25a1;product=collagen alpha-1(XXV) chain isoform X6;protein_id=XP_006502332.1;extra_copy_number=0
CM058243.1	Liftoff	CDS	128656803	128656847	.	+	.	ID=cds-XP_006502332.1;Parent=rna-XM_006502269.5;Dbxref=GeneID:77018,GenBank:XP_006502332.1,MGI:MGI:1924268;Name=XP_006502332.1;gbkey=CDS;gene=Col25a1;product=collagen alpha-1(XXV) chain isoform X6;protein_id=XP_006502332.1;extra_copy_number=0
CM058243.1	Liftoff	CDS	128664059	128664091	.	+	.	ID=cds-XP_006502332.1;Parent=rna-XM_006502269.5;Dbxref=GeneID:77018,GenBank:XP_006502332.1,MGI:MGI:1924268;Name=XP_006502332.1;gbkey=CDS;gene=Col25a1;product=collagen alpha-1(XXV) chain isoform X6;protein_id=XP_006502332.1;extra_copy_number=0
CM058243.1	Liftoff	CDS	128664466	128664501	.	+	.	ID=cds-XP_006502332.1;Parent=rna-XM_006502269.5;Dbxref=GeneID:77018,GenBank:XP_006502332.1,MGI:MGI:1924268;Name=XP_006502332.1;gbkey=CDS;gene=Col25a1;product=collagen alpha-1(XXV) chain isoform X6;protein_id=XP_006502332.1;extra_copy_number=0
CM058243.1	Liftoff	CDS	128669907	128669951	.	+	.	ID=cds-XP_006502332.1;Parent=rna-XM_006502269.5;Dbxref=GeneID:77018,GenBank:XP_006502332.1,MGI:MGI:1924268;Name=XP_006502332.1;gbkey=CDS;gene=Col25a1;product=collagen alpha-1(XXV) chain isoform X6;protein_id=XP_006502332.1;extra_copy_number=0
CM058243.1	Liftoff	CDS	128680835	128680897	.	+	.	ID=cds-XP_006502332.1;Parent=rna-XM_006502269.5;Dbxref=GeneID:77018,GenBank:XP_006502332.1,MGI:MGI:1924268;Name=XP_006502332.1;gbkey=CDS;gene=Col25a1;product=collagen alpha-1(XXV) chain isoform X6;protein_id=XP_006502332.1;extra_copy_number=0
CM058243.1	Liftoff	CDS	128683650	128683718	.	+	.	ID=cds-XP_006502332.1;Parent=rna-XM_006502269.5;Dbxref=GeneID:77018,GenBank:XP_006502332.1,MGI:MGI:1924268;Name=XP_006502332.1;gbkey=CDS;gene=Col25a1;product=collagen alpha-1(XXV) chain isoform X6;protein_id=XP_006502332.1;extra_copy_number=0
CM058243.1	Liftoff	CDS	128684512	128684556	.	+	.	ID=cds-XP_006502332.1;Parent=rna-XM_006502269.5;Dbxref=GeneID:77018,GenBank:XP_006502332.1,MGI:MGI:1924268;Name=XP_006502332.1;gbkey=CDS;gene=Col25a1;product=collagen alpha-1(XXV) chain isoform X6;protein_id=XP_006502332.1;extra_copy_number=0
CM058243.1	Liftoff	CDS	128686435	128686479	.	+	.	ID=cds-XP_006502332.1;Parent=rna-XM_006502269.5;Dbxref=GeneID:77018,GenBank:XP_006502332.1,MGI:MGI:1924268;Name=XP_006502332.1;gbkey=CDS;gene=Col25a1;product=collagen alpha-1(XXV) chain isoform X6;protein_id=XP_006502332.1;extra_copy_number=0
CM058243.1	Liftoff	CDS	128687359	128687436	.	+	.	ID=cds-XP_006502332.1;Parent=rna-XM_006502269.5;Dbxref=GeneID:77018,GenBank:XP_006502332.1,MGI:MGI:1924268;Name=XP_006502332.1;gbkey=CDS;gene=Col25a1;product=collagen alpha-1(XXV) chain isoform X6;protein_id=XP_006502332.1;extra_copy_number=0
CM058243.1	Liftoff	CDS	128694337	128694360	.	+	.	ID=cds-XP_006502332.1;Parent=rna-XM_006502269.5;Dbxref=GeneID:77018,GenBank:XP_006502332.1,MGI:MGI:1924268;Name=XP_006502332.1;gbkey=CDS;gene=Col25a1;product=collagen alpha-1(XXV) chain isoform X6;protein_id=XP_006502332.1;extra_copy_number=0
CM058243.1	Liftoff	CDS	128695298	128695342	.	+	.	ID=cds-XP_006502332.1;Parent=rna-XM_006502269.5;Dbxref=GeneID:77018,GenBank:XP_006502332.1,MGI:MGI:1924268;Name=XP_006502332.1;gbkey=CDS;gene=Col25a1;product=collagen alpha-1(XXV) chain isoform X6;protein_id=XP_006502332.1;extra_copy_number=0
CM058243.1	Liftoff	CDS	128698593	128698637	.	+	.	ID=cds-XP_006502332.1;Parent=rna-XM_006502269.5;Dbxref=GeneID:77018,GenBank:XP_006502332.1,MGI:MGI:1924268;Name=XP_006502332.1;gbkey=CDS;gene=Col25a1;product=collagen alpha-1(XXV) chain isoform X6;protein_id=XP_006502332.1;extra_copy_number=0
CM058243.1	Liftoff	CDS	128700938	128701018	.	+	.	ID=cds-XP_006502332.1;Parent=rna-XM_006502269.5;Dbxref=GeneID:77018,GenBank:XP_006502332.1,MGI:MGI:1924268;Name=XP_006502332.1;gbkey=CDS;gene=Col25a1;product=collagen alpha-1(XXV) chain isoform X6;protein_id=XP_006502332.1;extra_copy_number=0
CM058243.1	Liftoff	CDS	128702056	128702118	.	+	.	ID=cds-XP_006502332.1;Parent=rna-XM_006502269.5;Dbxref=GeneID:77018,GenBank:XP_006502332.1,MGI:MGI:1924268;Name=XP_006502332.1;gbkey=CDS;gene=Col25a1;product=collagen alpha-1(XXV) chain isoform X6;protein_id=XP_006502332.1;extra_copy_number=0
CM058243.1	Liftoff	CDS	128702721	128702771	.	+	.	ID=cds-XP_006502332.1;Parent=rna-XM_006502269.5;Dbxref=GeneID:77018,GenBank:XP_006502332.1,MGI:MGI:1924268;Name=XP_006502332.1;gbkey=CDS;gene=Col25a1;product=collagen alpha-1(XXV) chain isoform X6;protein_id=XP_006502332.1;extra_copy_number=0
CM058243.1	Liftoff	CDS	128704788	128704814	.	+	.	ID=cds-XP_006502332.1;Parent=rna-XM_006502269.5;Dbxref=GeneID:77018,GenBank:XP_006502332.1,MGI:MGI:1924268;Name=XP_006502332.1;gbkey=CDS;gene=Col25a1;product=collagen alpha-1(XXV) chain isoform X6;protein_id=XP_006502332.1;extra_copy_number=0
CM058243.1	Liftoff	CDS	128707436	128707516	.	+	.	ID=cds-XP_006502332.1;Parent=rna-XM_006502269.5;Dbxref=GeneID:77018,GenBank:XP_006502332.1,MGI:MGI:1924268;Name=XP_006502332.1;gbkey=CDS;gene=Col25a1;product=collagen alpha-1(XXV) chain isoform X6;protein_id=XP_006502332.1;extra_copy_number=0
CM058243.1	Liftoff	CDS	128709854	128709889	.	+	.	ID=cds-XP_006502332.1;Parent=rna-XM_006502269.5;Dbxref=GeneID:77018,GenBank:XP_006502332.1,MGI:MGI:1924268;Name=XP_006502332.1;gbkey=CDS;gene=Col25a1;product=collagen alpha-1(XXV) chain isoform X6;protein_id=XP_006502332.1;extra_copy_number=0
CM058243.1	Liftoff	CDS	128711781	128711834	.	+	.	ID=cds-XP_006502332.1;Parent=rna-XM_006502269.5;Dbxref=GeneID:77018,GenBank:XP_006502332.1,MGI:MGI:1924268;Name=XP_006502332.1;gbkey=CDS;gene=Col25a1;product=collagen alpha-1(XXV) chain isoform X6;protein_id=XP_006502332.1;extra_copy_number=0
CM058243.1	Liftoff	CDS	128717757	128717810	.	+	.	ID=cds-XP_006502332.1;Parent=rna-XM_006502269.5;Dbxref=GeneID:77018,GenBank:XP_006502332.1,MGI:MGI:1924268;Name=XP_006502332.1;gbkey=CDS;gene=Col25a1;product=collagen alpha-1(XXV) chain isoform X6;protein_id=XP_006502332.1;extra_copy_number=0
CM058243.1	Liftoff	CDS	128719187	128719213	.	+	.	ID=cds-XP_006502332.1;Parent=rna-XM_006502269.5;Dbxref=GeneID:77018,GenBank:XP_006502332.1,MGI:MGI:1924268;Name=XP_006502332.1;gbkey=CDS;gene=Col25a1;product=collagen alpha-1(XXV) chain isoform X6;protein_id=XP_006502332.1;extra_copy_number=0
CM058243.1	Liftoff	CDS	128720170	128720223	.	+	.	ID=cds-XP_006502332.1;Parent=rna-XM_006502269.5;Dbxref=GeneID:77018,GenBank:XP_006502332.1,MGI:MGI:1924268;Name=XP_006502332.1;gbkey=CDS;gene=Col25a1;product=collagen alpha-1(XXV) chain isoform X6;protein_id=XP_006502332.1;extra_copy_number=0
CM058243.1	Liftoff	CDS	128723898	128723984	.	+	.	ID=cds-XP_006502332.1;Parent=rna-XM_006502269.5;Dbxref=GeneID:77018,GenBank:XP_006502332.1,MGI:MGI:1924268;Name=XP_006502332.1;gbkey=CDS;gene=Col25a1;product=collagen alpha-1(XXV) chain isoform X6;protein_id=XP_006502332.1;extra_copy_number=0
CM058243.1	Liftoff	CDS	128726281	128726319	.	+	.	ID=cds-XP_006502332.1;Parent=rna-XM_006502269.5;Dbxref=GeneID:77018,GenBank:XP_006502332.1,MGI:MGI:1924268;Name=XP_006502332.1;gbkey=CDS;gene=Col25a1;product=collagen alpha-1(XXV) chain isoform X6;protein_id=XP_006502332.1;extra_copy_number=0
CM058243.1	Liftoff	CDS	128730144	128730179	.	+	.	ID=cds-XP_006502332.1;Parent=rna-XM_006502269.5;Dbxref=GeneID:77018,GenBank:XP_006502332.1,MGI:MGI:1924268;Name=XP_006502332.1;gbkey=CDS;gene=Col25a1;product=collagen alpha-1(XXV) chain isoform X6;protein_id=XP_006502332.1;extra_copy_number=0
CM058243.1	Liftoff	mRNA	128314629	128734371	.	+	.	ID=rna-XM_006502276.5;Parent=gene-Col25a1;Dbxref=GeneID:77018,GenBank:XM_006502276.5,MGI:MGI:1924268;Name=XM_006502276.5;gbkey=mRNA;gene=Col25a1;model_evidence=Supporting evidence includes similarity to: 1 mRNA%2C 25 ESTs%2C 2 Proteins%2C 251 long SRA reads%2C and 100%25 coverage of the annotated genomic feature by RNAseq alignments%2C including 4 samples with support for all annotated introns;product=collagen%2C type XXV%2C alpha 1%2C transcript variant X14;transcript_id=XM_006502276.5;matches_ref_protein=True;valid_ORF=True;extra_copy_number=0
CM058243.1	Liftoff	exon	128314629	128316066	.	+	.	ID=exon-XM_006502276.5-1;Parent=rna-XM_006502276.5;Dbxref=GeneID:77018,GenBank:XM_006502276.5,MGI:MGI:1924268;gbkey=mRNA;gene=Col25a1;product=collagen%2C type XXV%2C alpha 1%2C transcript variant X14;transcript_id=XM_006502276.5;extra_copy_number=0
CM058243.1	Liftoff	exon	128317051	128317120	.	+	.	ID=exon-XM_006502276.5-2;Parent=rna-XM_006502276.5;Dbxref=GeneID:77018,GenBank:XM_006502276.5,MGI:MGI:1924268;gbkey=mRNA;gene=Col25a1;product=collagen%2C type XXV%2C alpha 1%2C transcript variant X14;transcript_id=XM_006502276.5;extra_copy_number=0
CM058243.1	Liftoff	exon	128521184	128521228	.	+	.	ID=exon-XM_006502276.5-3;Parent=rna-XM_006502276.5;Dbxref=GeneID:77018,GenBank:XM_006502276.5,MGI:MGI:1924268;gbkey=mRNA;gene=Col25a1;product=collagen%2C type XXV%2C alpha 1%2C transcript variant X14;transcript_id=XM_006502276.5;extra_copy_number=0
CM058243.1	Liftoff	exon	128523246	128523253	.	+	.	ID=exon-XM_006502276.5-4;Parent=rna-XM_006502276.5;Dbxref=GeneID:77018,GenBank:XM_006502276.5,MGI:MGI:1924268;gbkey=mRNA;gene=Col25a1;product=collagen%2C type XXV%2C alpha 1%2C transcript variant X14;transcript_id=XM_006502276.5;extra_copy_number=0
CM058243.1	Liftoff	exon	128553124	128553141	.	+	.	ID=exon-XM_006502276.5-5;Parent=rna-XM_006502276.5;Dbxref=GeneID:77018,GenBank:XM_006502276.5,MGI:MGI:1924268;gbkey=mRNA;gene=Col25a1;product=collagen%2C type XXV%2C alpha 1%2C transcript variant X14;transcript_id=XM_006502276.5;extra_copy_number=0
CM058243.1	Liftoff	exon	128573489	128573515	.	+	.	ID=exon-XM_006502276.5-6;Parent=rna-XM_006502276.5;Dbxref=GeneID:77018,GenBank:XM_006502276.5,MGI:MGI:1924268;gbkey=mRNA;gene=Col25a1;product=collagen%2C type XXV%2C alpha 1%2C transcript variant X14;transcript_id=XM_006502276.5;extra_copy_number=0
CM058243.1	Liftoff	exon	128573651	128573677	.	+	.	ID=exon-XM_006502276.5-7;Parent=rna-XM_006502276.5;Dbxref=GeneID:77018,GenBank:XM_006502276.5,MGI:MGI:1924268;gbkey=mRNA;gene=Col25a1;product=collagen%2C type XXV%2C alpha 1%2C transcript variant X14;transcript_id=XM_006502276.5;extra_copy_number=0
CM058243.1	Liftoff	exon	128609160	128609219	.	+	.	ID=exon-XM_006502276.5-8;Parent=rna-XM_006502276.5;Dbxref=GeneID:77018,GenBank:XM_006502276.5,MGI:MGI:1924268;gbkey=mRNA;gene=Col25a1;product=collagen%2C type XXV%2C alpha 1%2C transcript variant X14;transcript_id=XM_006502276.5;extra_copy_number=0
CM058243.1	Liftoff	exon	128610721	128610828	.	+	.	ID=exon-XM_006502276.5-9;Parent=rna-XM_006502276.5;Dbxref=GeneID:77018,GenBank:XM_006502276.5,MGI:MGI:1924268;gbkey=mRNA;gene=Col25a1;product=collagen%2C type XXV%2C alpha 1%2C transcript variant X14;transcript_id=XM_006502276.5;extra_copy_number=0
CM058243.1	Liftoff	exon	128613337	128613372	.	+	.	ID=exon-XM_006502276.5-10;Parent=rna-XM_006502276.5;Dbxref=GeneID:77018,GenBank:XM_006502276.5,MGI:MGI:1924268;gbkey=mRNA;gene=Col25a1;product=collagen%2C type XXV%2C alpha 1%2C transcript variant X14;transcript_id=XM_006502276.5;extra_copy_number=0
CM058243.1	Liftoff	exon	128628696	128628722	.	+	.	ID=exon-XM_006502276.5-11;Parent=rna-XM_006502276.5;Dbxref=GeneID:77018,GenBank:XM_006502276.5,MGI:MGI:1924268;gbkey=mRNA;gene=Col25a1;product=collagen%2C type XXV%2C alpha 1%2C transcript variant X14;transcript_id=XM_006502276.5;extra_copy_number=0
CM058243.1	Liftoff	exon	128630768	128630812	.	+	.	ID=exon-XM_006502276.5-12;Parent=rna-XM_006502276.5;Dbxref=GeneID:77018,GenBank:XM_006502276.5,MGI:MGI:1924268;gbkey=mRNA;gene=Col25a1;product=collagen%2C type XXV%2C alpha 1%2C transcript variant X14;transcript_id=XM_006502276.5;extra_copy_number=0
CM058243.1	Liftoff	exon	128652054	128652107	.	+	.	ID=exon-XM_006502276.5-13;Parent=rna-XM_006502276.5;Dbxref=GeneID:77018,GenBank:XM_006502276.5,MGI:MGI:1924268;gbkey=mRNA;gene=Col25a1;product=collagen%2C type XXV%2C alpha 1%2C transcript variant X14;transcript_id=XM_006502276.5;extra_copy_number=0
CM058243.1	Liftoff	exon	128654147	128654173	.	+	.	ID=exon-XM_006502276.5-14;Parent=rna-XM_006502276.5;Dbxref=GeneID:77018,GenBank:XM_006502276.5,MGI:MGI:1924268;gbkey=mRNA;gene=Col25a1;product=collagen%2C type XXV%2C alpha 1%2C transcript variant X14;transcript_id=XM_006502276.5;extra_copy_number=0
CM058243.1	Liftoff	exon	128656803	128656847	.	+	.	ID=exon-XM_006502276.5-15;Parent=rna-XM_006502276.5;Dbxref=GeneID:77018,GenBank:XM_006502276.5,MGI:MGI:1924268;gbkey=mRNA;gene=Col25a1;product=collagen%2C type XXV%2C alpha 1%2C transcript variant X14;transcript_id=XM_006502276.5;extra_copy_number=0
CM058243.1	Liftoff	exon	128664059	128664091	.	+	.	ID=exon-XM_006502276.5-16;Parent=rna-XM_006502276.5;Dbxref=GeneID:77018,GenBank:XM_006502276.5,MGI:MGI:1924268;gbkey=mRNA;gene=Col25a1;product=collagen%2C type XXV%2C alpha 1%2C transcript variant X14;transcript_id=XM_006502276.5;extra_copy_number=0
CM058243.1	Liftoff	exon	128664466	128664501	.	+	.	ID=exon-XM_006502276.5-17;Parent=rna-XM_006502276.5;Dbxref=GeneID:77018,GenBank:XM_006502276.5,MGI:MGI:1924268;gbkey=mRNA;gene=Col25a1;product=collagen%2C type XXV%2C alpha 1%2C transcript variant X14;transcript_id=XM_006502276.5;extra_copy_number=0
CM058243.1	Liftoff	exon	128669907	128669951	.	+	.	ID=exon-XM_006502276.5-18;Parent=rna-XM_006502276.5;Dbxref=GeneID:77018,GenBank:XM_006502276.5,MGI:MGI:1924268;gbkey=mRNA;gene=Col25a1;product=collagen%2C type XXV%2C alpha 1%2C transcript variant X14;transcript_id=XM_006502276.5;extra_copy_number=0
CM058243.1	Liftoff	exon	128680835	128680897	.	+	.	ID=exon-XM_006502276.5-19;Parent=rna-XM_006502276.5;Dbxref=GeneID:77018,GenBank:XM_006502276.5,MGI:MGI:1924268;gbkey=mRNA;gene=Col25a1;product=collagen%2C type XXV%2C alpha 1%2C transcript variant X14;transcript_id=XM_006502276.5;extra_copy_number=0
CM058243.1	Liftoff	exon	128683650	128683718	.	+	.	ID=exon-XM_006502276.5-20;Parent=rna-XM_006502276.5;Dbxref=GeneID:77018,GenBank:XM_006502276.5,MGI:MGI:1924268;gbkey=mRNA;gene=Col25a1;product=collagen%2C type XXV%2C alpha 1%2C transcript variant X14;transcript_id=XM_006502276.5;extra_copy_number=0
CM058243.1	Liftoff	exon	128686435	128686479	.	+	.	ID=exon-XM_006502276.5-21;Parent=rna-XM_006502276.5;Dbxref=GeneID:77018,GenBank:XM_006502276.5,MGI:MGI:1924268;gbkey=mRNA;gene=Col25a1;product=collagen%2C type XXV%2C alpha 1%2C transcript variant X14;transcript_id=XM_006502276.5;extra_copy_number=0
CM058243.1	Liftoff	exon	128687359	128687436	.	+	.	ID=exon-XM_006502276.5-22;Parent=rna-XM_006502276.5;Dbxref=GeneID:77018,GenBank:XM_006502276.5,MGI:MGI:1924268;gbkey=mRNA;gene=Col25a1;product=collagen%2C type XXV%2C alpha 1%2C transcript variant X14;transcript_id=XM_006502276.5;extra_copy_number=0
CM058243.1	Liftoff	exon	128694337	128694360	.	+	.	ID=exon-XM_006502276.5-23;Parent=rna-XM_006502276.5;Dbxref=GeneID:77018,GenBank:XM_006502276.5,MGI:MGI:1924268;gbkey=mRNA;gene=Col25a1;product=collagen%2C type XXV%2C alpha 1%2C transcript variant X14;transcript_id=XM_006502276.5;extra_copy_number=0
CM058243.1	Liftoff	exon	128695298	128695342	.	+	.	ID=exon-XM_006502276.5-24;Parent=rna-XM_006502276.5;Dbxref=GeneID:77018,GenBank:XM_006502276.5,MGI:MGI:1924268;gbkey=mRNA;gene=Col25a1;product=collagen%2C type XXV%2C alpha 1%2C transcript variant X14;transcript_id=XM_006502276.5;extra_copy_number=0
CM058243.1	Liftoff	exon	128698593	128698637	.	+	.	ID=exon-XM_006502276.5-25;Parent=rna-XM_006502276.5;Dbxref=GeneID:77018,GenBank:XM_006502276.5,MGI:MGI:1924268;gbkey=mRNA;gene=Col25a1;product=collagen%2C type XXV%2C alpha 1%2C transcript variant X14;transcript_id=XM_006502276.5;extra_copy_number=0
CM058243.1	Liftoff	exon	128700938	128701018	.	+	.	ID=exon-XM_006502276.5-26;Parent=rna-XM_006502276.5;Dbxref=GeneID:77018,GenBank:XM_006502276.5,MGI:MGI:1924268;gbkey=mRNA;gene=Col25a1;product=collagen%2C type XXV%2C alpha 1%2C transcript variant X14;transcript_id=XM_006502276.5;extra_copy_number=0
CM058243.1	Liftoff	exon	128702056	128702118	.	+	.	ID=exon-XM_006502276.5-27;Parent=rna-XM_006502276.5;Dbxref=GeneID:77018,GenBank:XM_006502276.5,MGI:MGI:1924268;gbkey=mRNA;gene=Col25a1;product=collagen%2C type XXV%2C alpha 1%2C transcript variant X14;transcript_id=XM_006502276.5;extra_copy_number=0
CM058243.1	Liftoff	exon	128702721	128702771	.	+	.	ID=exon-XM_006502276.5-28;Parent=rna-XM_006502276.5;Dbxref=GeneID:77018,GenBank:XM_006502276.5,MGI:MGI:1924268;gbkey=mRNA;gene=Col25a1;product=collagen%2C type XXV%2C alpha 1%2C transcript variant X14;transcript_id=XM_006502276.5;extra_copy_number=0
CM058243.1	Liftoff	exon	128704788	128704814	.	+	.	ID=exon-XM_006502276.5-29;Parent=rna-XM_006502276.5;Dbxref=GeneID:77018,GenBank:XM_006502276.5,MGI:MGI:1924268;gbkey=mRNA;gene=Col25a1;product=collagen%2C type XXV%2C alpha 1%2C transcript variant X14;transcript_id=XM_006502276.5;extra_copy_number=0
CM058243.1	Liftoff	exon	128707436	128707516	.	+	.	ID=exon-XM_006502276.5-30;Parent=rna-XM_006502276.5;Dbxref=GeneID:77018,GenBank:XM_006502276.5,MGI:MGI:1924268;gbkey=mRNA;gene=Col25a1;product=collagen%2C type XXV%2C alpha 1%2C transcript variant X14;transcript_id=XM_006502276.5;extra_copy_number=0
CM058243.1	Liftoff	exon	128709854	128709889	.	+	.	ID=exon-XM_006502276.5-31;Parent=rna-XM_006502276.5;Dbxref=GeneID:77018,GenBank:XM_006502276.5,MGI:MGI:1924268;gbkey=mRNA;gene=Col25a1;product=collagen%2C type XXV%2C alpha 1%2C transcript variant X14;transcript_id=XM_006502276.5;extra_copy_number=0
CM058243.1	Liftoff	exon	128711781	128711834	.	+	.	ID=exon-XM_006502276.5-32;Parent=rna-XM_006502276.5;Dbxref=GeneID:77018,GenBank:XM_006502276.5,MGI:MGI:1924268;gbkey=mRNA;gene=Col25a1;product=collagen%2C type XXV%2C alpha 1%2C transcript variant X14;transcript_id=XM_006502276.5;extra_copy_number=0
CM058243.1	Liftoff	exon	128717757	128717810	.	+	.	ID=exon-XM_006502276.5-33;Parent=rna-XM_006502276.5;Dbxref=GeneID:77018,GenBank:XM_006502276.5,MGI:MGI:1924268;gbkey=mRNA;gene=Col25a1;product=collagen%2C type XXV%2C alpha 1%2C transcript variant X14;transcript_id=XM_006502276.5;extra_copy_number=0
CM058243.1	Liftoff	exon	128719187	128719213	.	+	.	ID=exon-XM_006502276.5-34;Parent=rna-XM_006502276.5;Dbxref=GeneID:77018,GenBank:XM_006502276.5,MGI:MGI:1924268;gbkey=mRNA;gene=Col25a1;product=collagen%2C type XXV%2C alpha 1%2C transcript variant X14;transcript_id=XM_006502276.5;extra_copy_number=0
CM058243.1	Liftoff	exon	128720170	128720223	.	+	.	ID=exon-XM_006502276.5-35;Parent=rna-XM_006502276.5;Dbxref=GeneID:77018,GenBank:XM_006502276.5,MGI:MGI:1924268;gbkey=mRNA;gene=Col25a1;product=collagen%2C type XXV%2C alpha 1%2C transcript variant X14;transcript_id=XM_006502276.5;extra_copy_number=0
CM058243.1	Liftoff	exon	128723898	128723984	.	+	.	ID=exon-XM_006502276.5-36;Parent=rna-XM_006502276.5;Dbxref=GeneID:77018,GenBank:XM_006502276.5,MGI:MGI:1924268;gbkey=mRNA;gene=Col25a1;product=collagen%2C type XXV%2C alpha 1%2C transcript variant X14;transcript_id=XM_006502276.5;extra_copy_number=0
CM058243.1	Liftoff	exon	128726281	128726319	.	+	.	ID=exon-XM_006502276.5-37;Parent=rna-XM_006502276.5;Dbxref=GeneID:77018,GenBank:XM_006502276.5,MGI:MGI:1924268;gbkey=mRNA;gene=Col25a1;product=collagen%2C type XXV%2C alpha 1%2C transcript variant X14;transcript_id=XM_006502276.5;extra_copy_number=0
CM058243.1	Liftoff	exon	128730144	128734371	.	+	.	ID=exon-XM_006502276.5-38;Parent=rna-XM_006502276.5;Dbxref=GeneID:77018,GenBank:XM_006502276.5,MGI:MGI:1924268;gbkey=mRNA;gene=Col25a1;product=collagen%2C type XXV%2C alpha 1%2C transcript variant X14;transcript_id=XM_006502276.5;extra_copy_number=0
CM058243.1	Liftoff	CDS	128315770	128316066	.	+	.	ID=cds-XP_006502339.1;Parent=rna-XM_006502276.5;Dbxref=GeneID:77018,GenBank:XP_006502339.1,MGI:MGI:1924268;Name=XP_006502339.1;gbkey=CDS;gene=Col25a1;product=collagen alpha-1(XXV) chain isoform X14;protein_id=XP_006502339.1;extra_copy_number=0
CM058243.1	Liftoff	CDS	128317051	128317120	.	+	.	ID=cds-XP_006502339.1;Parent=rna-XM_006502276.5;Dbxref=GeneID:77018,GenBank:XP_006502339.1,MGI:MGI:1924268;Name=XP_006502339.1;gbkey=CDS;gene=Col25a1;product=collagen alpha-1(XXV) chain isoform X14;protein_id=XP_006502339.1;extra_copy_number=0
CM058243.1	Liftoff	CDS	128521184	128521228	.	+	.	ID=cds-XP_006502339.1;Parent=rna-XM_006502276.5;Dbxref=GeneID:77018,GenBank:XP_006502339.1,MGI:MGI:1924268;Name=XP_006502339.1;gbkey=CDS;gene=Col25a1;product=collagen alpha-1(XXV) chain isoform X14;protein_id=XP_006502339.1;extra_copy_number=0
CM058243.1	Liftoff	CDS	128523246	128523253	.	+	.	ID=cds-XP_006502339.1;Parent=rna-XM_006502276.5;Dbxref=GeneID:77018,GenBank:XP_006502339.1,MGI:MGI:1924268;Name=XP_006502339.1;gbkey=CDS;gene=Col25a1;product=collagen alpha-1(XXV) chain isoform X14;protein_id=XP_006502339.1;extra_copy_number=0
CM058243.1	Liftoff	CDS	128553124	128553141	.	+	.	ID=cds-XP_006502339.1;Parent=rna-XM_006502276.5;Dbxref=GeneID:77018,GenBank:XP_006502339.1,MGI:MGI:1924268;Name=XP_006502339.1;gbkey=CDS;gene=Col25a1;product=collagen alpha-1(XXV) chain isoform X14;protein_id=XP_006502339.1;extra_copy_number=0
CM058243.1	Liftoff	CDS	128573489	128573515	.	+	.	ID=cds-XP_006502339.1;Parent=rna-XM_006502276.5;Dbxref=GeneID:77018,GenBank:XP_006502339.1,MGI:MGI:1924268;Name=XP_006502339.1;gbkey=CDS;gene=Col25a1;product=collagen alpha-1(XXV) chain isoform X14;protein_id=XP_006502339.1;extra_copy_number=0
CM058243.1	Liftoff	CDS	128573651	128573677	.	+	.	ID=cds-XP_006502339.1;Parent=rna-XM_006502276.5;Dbxref=GeneID:77018,GenBank:XP_006502339.1,MGI:MGI:1924268;Name=XP_006502339.1;gbkey=CDS;gene=Col25a1;product=collagen alpha-1(XXV) chain isoform X14;protein_id=XP_006502339.1;extra_copy_number=0
CM058243.1	Liftoff	CDS	128609160	128609219	.	+	.	ID=cds-XP_006502339.1;Parent=rna-XM_006502276.5;Dbxref=GeneID:77018,GenBank:XP_006502339.1,MGI:MGI:1924268;Name=XP_006502339.1;gbkey=CDS;gene=Col25a1;product=collagen alpha-1(XXV) chain isoform X14;protein_id=XP_006502339.1;extra_copy_number=0
CM058243.1	Liftoff	CDS	128610721	128610828	.	+	.	ID=cds-XP_006502339.1;Parent=rna-XM_006502276.5;Dbxref=GeneID:77018,GenBank:XP_006502339.1,MGI:MGI:1924268;Name=XP_006502339.1;gbkey=CDS;gene=Col25a1;product=collagen alpha-1(XXV) chain isoform X14;protein_id=XP_006502339.1;extra_copy_number=0
CM058243.1	Liftoff	CDS	128613337	128613372	.	+	.	ID=cds-XP_006502339.1;Parent=rna-XM_006502276.5;Dbxref=GeneID:77018,GenBank:XP_006502339.1,MGI:MGI:1924268;Name=XP_006502339.1;gbkey=CDS;gene=Col25a1;product=collagen alpha-1(XXV) chain isoform X14;protein_id=XP_006502339.1;extra_copy_number=0
CM058243.1	Liftoff	CDS	128628696	128628722	.	+	.	ID=cds-XP_006502339.1;Parent=rna-XM_006502276.5;Dbxref=GeneID:77018,GenBank:XP_006502339.1,MGI:MGI:1924268;Name=XP_006502339.1;gbkey=CDS;gene=Col25a1;product=collagen alpha-1(XXV) chain isoform X14;protein_id=XP_006502339.1;extra_copy_number=0
CM058243.1	Liftoff	CDS	128630768	128630812	.	+	.	ID=cds-XP_006502339.1;Parent=rna-XM_006502276.5;Dbxref=GeneID:77018,GenBank:XP_006502339.1,MGI:MGI:1924268;Name=XP_006502339.1;gbkey=CDS;gene=Col25a1;product=collagen alpha-1(XXV) chain isoform X14;protein_id=XP_006502339.1;extra_copy_number=0
CM058243.1	Liftoff	CDS	128652054	128652107	.	+	.	ID=cds-XP_006502339.1;Parent=rna-XM_006502276.5;Dbxref=GeneID:77018,GenBank:XP_006502339.1,MGI:MGI:1924268;Name=XP_006502339.1;gbkey=CDS;gene=Col25a1;product=collagen alpha-1(XXV) chain isoform X14;protein_id=XP_006502339.1;extra_copy_number=0
CM058243.1	Liftoff	CDS	128654147	128654173	.	+	.	ID=cds-XP_006502339.1;Parent=rna-XM_006502276.5;Dbxref=GeneID:77018,GenBank:XP_006502339.1,MGI:MGI:1924268;Name=XP_006502339.1;gbkey=CDS;gene=Col25a1;product=collagen alpha-1(XXV) chain isoform X14;protein_id=XP_006502339.1;extra_copy_number=0
CM058243.1	Liftoff	CDS	128656803	128656847	.	+	.	ID=cds-XP_006502339.1;Parent=rna-XM_006502276.5;Dbxref=GeneID:77018,GenBank:XP_006502339.1,MGI:MGI:1924268;Name=XP_006502339.1;gbkey=CDS;gene=Col25a1;product=collagen alpha-1(XXV) chain isoform X14;protein_id=XP_006502339.1;extra_copy_number=0
CM058243.1	Liftoff	CDS	128664059	128664091	.	+	.	ID=cds-XP_006502339.1;Parent=rna-XM_006502276.5;Dbxref=GeneID:77018,GenBank:XP_006502339.1,MGI:MGI:1924268;Name=XP_006502339.1;gbkey=CDS;gene=Col25a1;product=collagen alpha-1(XXV) chain isoform X14;protein_id=XP_006502339.1;extra_copy_number=0
CM058243.1	Liftoff	CDS	128664466	128664501	.	+	.	ID=cds-XP_006502339.1;Parent=rna-XM_006502276.5;Dbxref=GeneID:77018,GenBank:XP_006502339.1,MGI:MGI:1924268;Name=XP_006502339.1;gbkey=CDS;gene=Col25a1;product=collagen alpha-1(XXV) chain isoform X14;protein_id=XP_006502339.1;extra_copy_number=0
CM058243.1	Liftoff	CDS	128669907	128669951	.	+	.	ID=cds-XP_006502339.1;Parent=rna-XM_006502276.5;Dbxref=GeneID:77018,GenBank:XP_006502339.1,MGI:MGI:1924268;Name=XP_006502339.1;gbkey=CDS;gene=Col25a1;product=collagen alpha-1(XXV) chain isoform X14;protein_id=XP_006502339.1;extra_copy_number=0
CM058243.1	Liftoff	CDS	128680835	128680897	.	+	.	ID=cds-XP_006502339.1;Parent=rna-XM_006502276.5;Dbxref=GeneID:77018,GenBank:XP_006502339.1,MGI:MGI:1924268;Name=XP_006502339.1;gbkey=CDS;gene=Col25a1;product=collagen alpha-1(XXV) chain isoform X14;protein_id=XP_006502339.1;extra_copy_number=0
CM058243.1	Liftoff	CDS	128683650	128683718	.	+	.	ID=cds-XP_006502339.1;Parent=rna-XM_006502276.5;Dbxref=GeneID:77018,GenBank:XP_006502339.1,MGI:MGI:1924268;Name=XP_006502339.1;gbkey=CDS;gene=Col25a1;product=collagen alpha-1(XXV) chain isoform X14;protein_id=XP_006502339.1;extra_copy_number=0
CM058243.1	Liftoff	CDS	128686435	128686479	.	+	.	ID=cds-XP_006502339.1;Parent=rna-XM_006502276.5;Dbxref=GeneID:77018,GenBank:XP_006502339.1,MGI:MGI:1924268;Name=XP_006502339.1;gbkey=CDS;gene=Col25a1;product=collagen alpha-1(XXV) chain isoform X14;protein_id=XP_006502339.1;extra_copy_number=0
CM058243.1	Liftoff	CDS	128687359	128687436	.	+	.	ID=cds-XP_006502339.1;Parent=rna-XM_006502276.5;Dbxref=GeneID:77018,GenBank:XP_006502339.1,MGI:MGI:1924268;Name=XP_006502339.1;gbkey=CDS;gene=Col25a1;product=collagen alpha-1(XXV) chain isoform X14;protein_id=XP_006502339.1;extra_copy_number=0
CM058243.1	Liftoff	CDS	128694337	128694360	.	+	.	ID=cds-XP_006502339.1;Parent=rna-XM_006502276.5;Dbxref=GeneID:77018,GenBank:XP_006502339.1,MGI:MGI:1924268;Name=XP_006502339.1;gbkey=CDS;gene=Col25a1;product=collagen alpha-1(XXV) chain isoform X14;protein_id=XP_006502339.1;extra_copy_number=0
CM058243.1	Liftoff	CDS	128695298	128695342	.	+	.	ID=cds-XP_006502339.1;Parent=rna-XM_006502276.5;Dbxref=GeneID:77018,GenBank:XP_006502339.1,MGI:MGI:1924268;Name=XP_006502339.1;gbkey=CDS;gene=Col25a1;product=collagen alpha-1(XXV) chain isoform X14;protein_id=XP_006502339.1;extra_copy_number=0
CM058243.1	Liftoff	CDS	128698593	128698637	.	+	.	ID=cds-XP_006502339.1;Parent=rna-XM_006502276.5;Dbxref=GeneID:77018,GenBank:XP_006502339.1,MGI:MGI:1924268;Name=XP_006502339.1;gbkey=CDS;gene=Col25a1;product=collagen alpha-1(XXV) chain isoform X14;protein_id=XP_006502339.1;extra_copy_number=0
CM058243.1	Liftoff	CDS	128700938	128701018	.	+	.	ID=cds-XP_006502339.1;Parent=rna-XM_006502276.5;Dbxref=GeneID:77018,GenBank:XP_006502339.1,MGI:MGI:1924268;Name=XP_006502339.1;gbkey=CDS;gene=Col25a1;product=collagen alpha-1(XXV) chain isoform X14;protein_id=XP_006502339.1;extra_copy_number=0
CM058243.1	Liftoff	CDS	128702056	128702118	.	+	.	ID=cds-XP_006502339.1;Parent=rna-XM_006502276.5;Dbxref=GeneID:77018,GenBank:XP_006502339.1,MGI:MGI:1924268;Name=XP_006502339.1;gbkey=CDS;gene=Col25a1;product=collagen alpha-1(XXV) chain isoform X14;protein_id=XP_006502339.1;extra_copy_number=0
CM058243.1	Liftoff	CDS	128702721	128702771	.	+	.	ID=cds-XP_006502339.1;Parent=rna-XM_006502276.5;Dbxref=GeneID:77018,GenBank:XP_006502339.1,MGI:MGI:1924268;Name=XP_006502339.1;gbkey=CDS;gene=Col25a1;product=collagen alpha-1(XXV) chain isoform X14;protein_id=XP_006502339.1;extra_copy_number=0
CM058243.1	Liftoff	CDS	128704788	128704814	.	+	.	ID=cds-XP_006502339.1;Parent=rna-XM_006502276.5;Dbxref=GeneID:77018,GenBank:XP_006502339.1,MGI:MGI:1924268;Name=XP_006502339.1;gbkey=CDS;gene=Col25a1;product=collagen alpha-1(XXV) chain isoform X14;protein_id=XP_006502339.1;extra_copy_number=0
CM058243.1	Liftoff	CDS	128707436	128707516	.	+	.	ID=cds-XP_006502339.1;Parent=rna-XM_006502276.5;Dbxref=GeneID:77018,GenBank:XP_006502339.1,MGI:MGI:1924268;Name=XP_006502339.1;gbkey=CDS;gene=Col25a1;product=collagen alpha-1(XXV) chain isoform X14;protein_id=XP_006502339.1;extra_copy_number=0
CM058243.1	Liftoff	CDS	128709854	128709889	.	+	.	ID=cds-XP_006502339.1;Parent=rna-XM_006502276.5;Dbxref=GeneID:77018,GenBank:XP_006502339.1,MGI:MGI:1924268;Name=XP_006502339.1;gbkey=CDS;gene=Col25a1;product=collagen alpha-1(XXV) chain isoform X14;protein_id=XP_006502339.1;extra_copy_number=0
CM058243.1	Liftoff	CDS	128711781	128711834	.	+	.	ID=cds-XP_006502339.1;Parent=rna-XM_006502276.5;Dbxref=GeneID:77018,GenBank:XP_006502339.1,MGI:MGI:1924268;Name=XP_006502339.1;gbkey=CDS;gene=Col25a1;product=collagen alpha-1(XXV) chain isoform X14;protein_id=XP_006502339.1;extra_copy_number=0
CM058243.1	Liftoff	CDS	128717757	128717810	.	+	.	ID=cds-XP_006502339.1;Parent=rna-XM_006502276.5;Dbxref=GeneID:77018,GenBank:XP_006502339.1,MGI:MGI:1924268;Name=XP_006502339.1;gbkey=CDS;gene=Col25a1;product=collagen alpha-1(XXV) chain isoform X14;protein_id=XP_006502339.1;extra_copy_number=0
CM058243.1	Liftoff	CDS	128719187	128719213	.	+	.	ID=cds-XP_006502339.1;Parent=rna-XM_006502276.5;Dbxref=GeneID:77018,GenBank:XP_006502339.1,MGI:MGI:1924268;Name=XP_006502339.1;gbkey=CDS;gene=Col25a1;product=collagen alpha-1(XXV) chain isoform X14;protein_id=XP_006502339.1;extra_copy_number=0
CM058243.1	Liftoff	CDS	128720170	128720223	.	+	.	ID=cds-XP_006502339.1;Parent=rna-XM_006502276.5;Dbxref=GeneID:77018,GenBank:XP_006502339.1,MGI:MGI:1924268;Name=XP_006502339.1;gbkey=CDS;gene=Col25a1;product=collagen alpha-1(XXV) chain isoform X14;protein_id=XP_006502339.1;extra_copy_number=0
CM058243.1	Liftoff	CDS	128723898	128723984	.	+	.	ID=cds-XP_006502339.1;Parent=rna-XM_006502276.5;Dbxref=GeneID:77018,GenBank:XP_006502339.1,MGI:MGI:1924268;Name=XP_006502339.1;gbkey=CDS;gene=Col25a1;product=collagen alpha-1(XXV) chain isoform X14;protein_id=XP_006502339.1;extra_copy_number=0
CM058243.1	Liftoff	CDS	128726281	128726319	.	+	.	ID=cds-XP_006502339.1;Parent=rna-XM_006502276.5;Dbxref=GeneID:77018,GenBank:XP_006502339.1,MGI:MGI:1924268;Name=XP_006502339.1;gbkey=CDS;gene=Col25a1;product=collagen alpha-1(XXV) chain isoform X14;protein_id=XP_006502339.1;extra_copy_number=0
CM058243.1	Liftoff	CDS	128730144	128730179	.	+	.	ID=cds-XP_006502339.1;Parent=rna-XM_006502276.5;Dbxref=GeneID:77018,GenBank:XP_006502339.1,MGI:MGI:1924268;Name=XP_006502339.1;gbkey=CDS;gene=Col25a1;product=collagen alpha-1(XXV) chain isoform X14;protein_id=XP_006502339.1;extra_copy_number=0
CM058243.1	Liftoff	mRNA	128314629	128734371	.	+	.	ID=rna-XM_006502280.5;Parent=gene-Col25a1;Dbxref=GeneID:77018,GenBank:XM_006502280.5,MGI:MGI:1924268;Name=XM_006502280.5;gbkey=mRNA;gene=Col25a1;model_evidence=Supporting evidence includes similarity to: 25 ESTs%2C 249 long SRA reads%2C and 100%25 coverage of the annotated genomic feature by RNAseq alignments%2C including 4 samples with support for all annotated introns;product=collagen%2C type XXV%2C alpha 1%2C transcript variant X19;transcript_id=XM_006502280.5;matches_ref_protein=True;valid_ORF=True;extra_copy_number=0
CM058243.1	Liftoff	exon	128314629	128316066	.	+	.	ID=exon-XM_006502280.5-1;Parent=rna-XM_006502280.5;Dbxref=GeneID:77018,GenBank:XM_006502280.5,MGI:MGI:1924268;gbkey=mRNA;gene=Col25a1;product=collagen%2C type XXV%2C alpha 1%2C transcript variant X19;transcript_id=XM_006502280.5;extra_copy_number=0
CM058243.1	Liftoff	exon	128317051	128317120	.	+	.	ID=exon-XM_006502280.5-2;Parent=rna-XM_006502280.5;Dbxref=GeneID:77018,GenBank:XM_006502280.5,MGI:MGI:1924268;gbkey=mRNA;gene=Col25a1;product=collagen%2C type XXV%2C alpha 1%2C transcript variant X19;transcript_id=XM_006502280.5;extra_copy_number=0
CM058243.1	Liftoff	exon	128521184	128521228	.	+	.	ID=exon-XM_006502280.5-3;Parent=rna-XM_006502280.5;Dbxref=GeneID:77018,GenBank:XM_006502280.5,MGI:MGI:1924268;gbkey=mRNA;gene=Col25a1;product=collagen%2C type XXV%2C alpha 1%2C transcript variant X19;transcript_id=XM_006502280.5;extra_copy_number=0
CM058243.1	Liftoff	exon	128523246	128523253	.	+	.	ID=exon-XM_006502280.5-4;Parent=rna-XM_006502280.5;Dbxref=GeneID:77018,GenBank:XM_006502280.5,MGI:MGI:1924268;gbkey=mRNA;gene=Col25a1;product=collagen%2C type XXV%2C alpha 1%2C transcript variant X19;transcript_id=XM_006502280.5;extra_copy_number=0
CM058243.1	Liftoff	exon	128573489	128573515	.	+	.	ID=exon-XM_006502280.5-5;Parent=rna-XM_006502280.5;Dbxref=GeneID:77018,GenBank:XM_006502280.5,MGI:MGI:1924268;gbkey=mRNA;gene=Col25a1;product=collagen%2C type XXV%2C alpha 1%2C transcript variant X19;transcript_id=XM_006502280.5;extra_copy_number=0
CM058243.1	Liftoff	exon	128573651	128573677	.	+	.	ID=exon-XM_006502280.5-6;Parent=rna-XM_006502280.5;Dbxref=GeneID:77018,GenBank:XM_006502280.5,MGI:MGI:1924268;gbkey=mRNA;gene=Col25a1;product=collagen%2C type XXV%2C alpha 1%2C transcript variant X19;transcript_id=XM_006502280.5;extra_copy_number=0
CM058243.1	Liftoff	exon	128610721	128610828	.	+	.	ID=exon-XM_006502280.5-7;Parent=rna-XM_006502280.5;Dbxref=GeneID:77018,GenBank:XM_006502280.5,MGI:MGI:1924268;gbkey=mRNA;gene=Col25a1;product=collagen%2C type XXV%2C alpha 1%2C transcript variant X19;transcript_id=XM_006502280.5;extra_copy_number=0
CM058243.1	Liftoff	exon	128613337	128613372	.	+	.	ID=exon-XM_006502280.5-8;Parent=rna-XM_006502280.5;Dbxref=GeneID:77018,GenBank:XM_006502280.5,MGI:MGI:1924268;gbkey=mRNA;gene=Col25a1;product=collagen%2C type XXV%2C alpha 1%2C transcript variant X19;transcript_id=XM_006502280.5;extra_copy_number=0
CM058243.1	Liftoff	exon	128628696	128628722	.	+	.	ID=exon-XM_006502280.5-9;Parent=rna-XM_006502280.5;Dbxref=GeneID:77018,GenBank:XM_006502280.5,MGI:MGI:1924268;gbkey=mRNA;gene=Col25a1;product=collagen%2C type XXV%2C alpha 1%2C transcript variant X19;transcript_id=XM_006502280.5;extra_copy_number=0
CM058243.1	Liftoff	exon	128630768	128630812	.	+	.	ID=exon-XM_006502280.5-10;Parent=rna-XM_006502280.5;Dbxref=GeneID:77018,GenBank:XM_006502280.5,MGI:MGI:1924268;gbkey=mRNA;gene=Col25a1;product=collagen%2C type XXV%2C alpha 1%2C transcript variant X19;transcript_id=XM_006502280.5;extra_copy_number=0
CM058243.1	Liftoff	exon	128652054	128652107	.	+	.	ID=exon-XM_006502280.5-11;Parent=rna-XM_006502280.5;Dbxref=GeneID:77018,GenBank:XM_006502280.5,MGI:MGI:1924268;gbkey=mRNA;gene=Col25a1;product=collagen%2C type XXV%2C alpha 1%2C transcript variant X19;transcript_id=XM_006502280.5;extra_copy_number=0
CM058243.1	Liftoff	exon	128654147	128654173	.	+	.	ID=exon-XM_006502280.5-12;Parent=rna-XM_006502280.5;Dbxref=GeneID:77018,GenBank:XM_006502280.5,MGI:MGI:1924268;gbkey=mRNA;gene=Col25a1;product=collagen%2C type XXV%2C alpha 1%2C transcript variant X19;transcript_id=XM_006502280.5;extra_copy_number=0
CM058243.1	Liftoff	exon	128656803	128656847	.	+	.	ID=exon-XM_006502280.5-13;Parent=rna-XM_006502280.5;Dbxref=GeneID:77018,GenBank:XM_006502280.5,MGI:MGI:1924268;gbkey=mRNA;gene=Col25a1;product=collagen%2C type XXV%2C alpha 1%2C transcript variant X19;transcript_id=XM_006502280.5;extra_copy_number=0
CM058243.1	Liftoff	exon	128664059	128664091	.	+	.	ID=exon-XM_006502280.5-14;Parent=rna-XM_006502280.5;Dbxref=GeneID:77018,GenBank:XM_006502280.5,MGI:MGI:1924268;gbkey=mRNA;gene=Col25a1;product=collagen%2C type XXV%2C alpha 1%2C transcript variant X19;transcript_id=XM_006502280.5;extra_copy_number=0
CM058243.1	Liftoff	exon	128664466	128664501	.	+	.	ID=exon-XM_006502280.5-15;Parent=rna-XM_006502280.5;Dbxref=GeneID:77018,GenBank:XM_006502280.5,MGI:MGI:1924268;gbkey=mRNA;gene=Col25a1;product=collagen%2C type XXV%2C alpha 1%2C transcript variant X19;transcript_id=XM_006502280.5;extra_copy_number=0
CM058243.1	Liftoff	exon	128669907	128669951	.	+	.	ID=exon-XM_006502280.5-16;Parent=rna-XM_006502280.5;Dbxref=GeneID:77018,GenBank:XM_006502280.5,MGI:MGI:1924268;gbkey=mRNA;gene=Col25a1;product=collagen%2C type XXV%2C alpha 1%2C transcript variant X19;transcript_id=XM_006502280.5;extra_copy_number=0
CM058243.1	Liftoff	exon	128680835	128680897	.	+	.	ID=exon-XM_006502280.5-17;Parent=rna-XM_006502280.5;Dbxref=GeneID:77018,GenBank:XM_006502280.5,MGI:MGI:1924268;gbkey=mRNA;gene=Col25a1;product=collagen%2C type XXV%2C alpha 1%2C transcript variant X19;transcript_id=XM_006502280.5;extra_copy_number=0
CM058243.1	Liftoff	exon	128683650	128683718	.	+	.	ID=exon-XM_006502280.5-18;Parent=rna-XM_006502280.5;Dbxref=GeneID:77018,GenBank:XM_006502280.5,MGI:MGI:1924268;gbkey=mRNA;gene=Col25a1;product=collagen%2C type XXV%2C alpha 1%2C transcript variant X19;transcript_id=XM_006502280.5;extra_copy_number=0
CM058243.1	Liftoff	exon	128684512	128684556	.	+	.	ID=exon-XM_006502280.5-19;Parent=rna-XM_006502280.5;Dbxref=GeneID:77018,GenBank:XM_006502280.5,MGI:MGI:1924268;gbkey=mRNA;gene=Col25a1;product=collagen%2C type XXV%2C alpha 1%2C transcript variant X19;transcript_id=XM_006502280.5;extra_copy_number=0
CM058243.1	Liftoff	exon	128686435	128686479	.	+	.	ID=exon-XM_006502280.5-20;Parent=rna-XM_006502280.5;Dbxref=GeneID:77018,GenBank:XM_006502280.5,MGI:MGI:1924268;gbkey=mRNA;gene=Col25a1;product=collagen%2C type XXV%2C alpha 1%2C transcript variant X19;transcript_id=XM_006502280.5;extra_copy_number=0
CM058243.1	Liftoff	exon	128687359	128687436	.	+	.	ID=exon-XM_006502280.5-21;Parent=rna-XM_006502280.5;Dbxref=GeneID:77018,GenBank:XM_006502280.5,MGI:MGI:1924268;gbkey=mRNA;gene=Col25a1;product=collagen%2C type XXV%2C alpha 1%2C transcript variant X19;transcript_id=XM_006502280.5;extra_copy_number=0
CM058243.1	Liftoff	exon	128694337	128694360	.	+	.	ID=exon-XM_006502280.5-22;Parent=rna-XM_006502280.5;Dbxref=GeneID:77018,GenBank:XM_006502280.5,MGI:MGI:1924268;gbkey=mRNA;gene=Col25a1;product=collagen%2C type XXV%2C alpha 1%2C transcript variant X19;transcript_id=XM_006502280.5;extra_copy_number=0
CM058243.1	Liftoff	exon	128695298	128695342	.	+	.	ID=exon-XM_006502280.5-23;Parent=rna-XM_006502280.5;Dbxref=GeneID:77018,GenBank:XM_006502280.5,MGI:MGI:1924268;gbkey=mRNA;gene=Col25a1;product=collagen%2C type XXV%2C alpha 1%2C transcript variant X19;transcript_id=XM_006502280.5;extra_copy_number=0
CM058243.1	Liftoff	exon	128698593	128698637	.	+	.	ID=exon-XM_006502280.5-24;Parent=rna-XM_006502280.5;Dbxref=GeneID:77018,GenBank:XM_006502280.5,MGI:MGI:1924268;gbkey=mRNA;gene=Col25a1;product=collagen%2C type XXV%2C alpha 1%2C transcript variant X19;transcript_id=XM_006502280.5;extra_copy_number=0
CM058243.1	Liftoff	exon	128700938	128701018	.	+	.	ID=exon-XM_006502280.5-25;Parent=rna-XM_006502280.5;Dbxref=GeneID:77018,GenBank:XM_006502280.5,MGI:MGI:1924268;gbkey=mRNA;gene=Col25a1;product=collagen%2C type XXV%2C alpha 1%2C transcript variant X19;transcript_id=XM_006502280.5;extra_copy_number=0
CM058243.1	Liftoff	exon	128702056	128702118	.	+	.	ID=exon-XM_006502280.5-26;Parent=rna-XM_006502280.5;Dbxref=GeneID:77018,GenBank:XM_006502280.5,MGI:MGI:1924268;gbkey=mRNA;gene=Col25a1;product=collagen%2C type XXV%2C alpha 1%2C transcript variant X19;transcript_id=XM_006502280.5;extra_copy_number=0
CM058243.1	Liftoff	exon	128702721	128702771	.	+	.	ID=exon-XM_006502280.5-27;Parent=rna-XM_006502280.5;Dbxref=GeneID:77018,GenBank:XM_006502280.5,MGI:MGI:1924268;gbkey=mRNA;gene=Col25a1;product=collagen%2C type XXV%2C alpha 1%2C transcript variant X19;transcript_id=XM_006502280.5;extra_copy_number=0
CM058243.1	Liftoff	exon	128704788	128704814	.	+	.	ID=exon-XM_006502280.5-28;Parent=rna-XM_006502280.5;Dbxref=GeneID:77018,GenBank:XM_006502280.5,MGI:MGI:1924268;gbkey=mRNA;gene=Col25a1;product=collagen%2C type XXV%2C alpha 1%2C transcript variant X19;transcript_id=XM_006502280.5;extra_copy_number=0
CM058243.1	Liftoff	exon	128707436	128707516	.	+	.	ID=exon-XM_006502280.5-29;Parent=rna-XM_006502280.5;Dbxref=GeneID:77018,GenBank:XM_006502280.5,MGI:MGI:1924268;gbkey=mRNA;gene=Col25a1;product=collagen%2C type XXV%2C alpha 1%2C transcript variant X19;transcript_id=XM_006502280.5;extra_copy_number=0
CM058243.1	Liftoff	exon	128709854	128709889	.	+	.	ID=exon-XM_006502280.5-30;Parent=rna-XM_006502280.5;Dbxref=GeneID:77018,GenBank:XM_006502280.5,MGI:MGI:1924268;gbkey=mRNA;gene=Col25a1;product=collagen%2C type XXV%2C alpha 1%2C transcript variant X19;transcript_id=XM_006502280.5;extra_copy_number=0
CM058243.1	Liftoff	exon	128711781	128711834	.	+	.	ID=exon-XM_006502280.5-31;Parent=rna-XM_006502280.5;Dbxref=GeneID:77018,GenBank:XM_006502280.5,MGI:MGI:1924268;gbkey=mRNA;gene=Col25a1;product=collagen%2C type XXV%2C alpha 1%2C transcript variant X19;transcript_id=XM_006502280.5;extra_copy_number=0
CM058243.1	Liftoff	exon	128717757	128717810	.	+	.	ID=exon-XM_006502280.5-32;Parent=rna-XM_006502280.5;Dbxref=GeneID:77018,GenBank:XM_006502280.5,MGI:MGI:1924268;gbkey=mRNA;gene=Col25a1;product=collagen%2C type XXV%2C alpha 1%2C transcript variant X19;transcript_id=XM_006502280.5;extra_copy_number=0
CM058243.1	Liftoff	exon	128719187	128719213	.	+	.	ID=exon-XM_006502280.5-33;Parent=rna-XM_006502280.5;Dbxref=GeneID:77018,GenBank:XM_006502280.5,MGI:MGI:1924268;gbkey=mRNA;gene=Col25a1;product=collagen%2C type XXV%2C alpha 1%2C transcript variant X19;transcript_id=XM_006502280.5;extra_copy_number=0
CM058243.1	Liftoff	exon	128720170	128720223	.	+	.	ID=exon-XM_006502280.5-34;Parent=rna-XM_006502280.5;Dbxref=GeneID:77018,GenBank:XM_006502280.5,MGI:MGI:1924268;gbkey=mRNA;gene=Col25a1;product=collagen%2C type XXV%2C alpha 1%2C transcript variant X19;transcript_id=XM_006502280.5;extra_copy_number=0
CM058243.1	Liftoff	exon	128723898	128723984	.	+	.	ID=exon-XM_006502280.5-35;Parent=rna-XM_006502280.5;Dbxref=GeneID:77018,GenBank:XM_006502280.5,MGI:MGI:1924268;gbkey=mRNA;gene=Col25a1;product=collagen%2C type XXV%2C alpha 1%2C transcript variant X19;transcript_id=XM_006502280.5;extra_copy_number=0
CM058243.1	Liftoff	exon	128726281	128726319	.	+	.	ID=exon-XM_006502280.5-36;Parent=rna-XM_006502280.5;Dbxref=GeneID:77018,GenBank:XM_006502280.5,MGI:MGI:1924268;gbkey=mRNA;gene=Col25a1;product=collagen%2C type XXV%2C alpha 1%2C transcript variant X19;transcript_id=XM_006502280.5;extra_copy_number=0
CM058243.1	Liftoff	exon	128730144	128734371	.	+	.	ID=exon-XM_006502280.5-37;Parent=rna-XM_006502280.5;Dbxref=GeneID:77018,GenBank:XM_006502280.5,MGI:MGI:1924268;gbkey=mRNA;gene=Col25a1;product=collagen%2C type XXV%2C alpha 1%2C transcript variant X19;transcript_id=XM_006502280.5;extra_copy_number=0
CM058243.1	Liftoff	CDS	128315770	128316066	.	+	.	ID=cds-XP_006502343.1;Parent=rna-XM_006502280.5;Dbxref=GeneID:77018,GenBank:XP_006502343.1,MGI:MGI:1924268;Name=XP_006502343.1;gbkey=CDS;gene=Col25a1;product=collagen alpha-1(XXV) chain isoform X19;protein_id=XP_006502343.1;extra_copy_number=0
CM058243.1	Liftoff	CDS	128317051	128317120	.	+	.	ID=cds-XP_006502343.1;Parent=rna-XM_006502280.5;Dbxref=GeneID:77018,GenBank:XP_006502343.1,MGI:MGI:1924268;Name=XP_006502343.1;gbkey=CDS;gene=Col25a1;product=collagen alpha-1(XXV) chain isoform X19;protein_id=XP_006502343.1;extra_copy_number=0
CM058243.1	Liftoff	CDS	128521184	128521228	.	+	.	ID=cds-XP_006502343.1;Parent=rna-XM_006502280.5;Dbxref=GeneID:77018,GenBank:XP_006502343.1,MGI:MGI:1924268;Name=XP_006502343.1;gbkey=CDS;gene=Col25a1;product=collagen alpha-1(XXV) chain isoform X19;protein_id=XP_006502343.1;extra_copy_number=0
CM058243.1	Liftoff	CDS	128523246	128523253	.	+	.	ID=cds-XP_006502343.1;Parent=rna-XM_006502280.5;Dbxref=GeneID:77018,GenBank:XP_006502343.1,MGI:MGI:1924268;Name=XP_006502343.1;gbkey=CDS;gene=Col25a1;product=collagen alpha-1(XXV) chain isoform X19;protein_id=XP_006502343.1;extra_copy_number=0
CM058243.1	Liftoff	CDS	128573489	128573515	.	+	.	ID=cds-XP_006502343.1;Parent=rna-XM_006502280.5;Dbxref=GeneID:77018,GenBank:XP_006502343.1,MGI:MGI:1924268;Name=XP_006502343.1;gbkey=CDS;gene=Col25a1;product=collagen alpha-1(XXV) chain isoform X19;protein_id=XP_006502343.1;extra_copy_number=0
CM058243.1	Liftoff	CDS	128573651	128573677	.	+	.	ID=cds-XP_006502343.1;Parent=rna-XM_006502280.5;Dbxref=GeneID:77018,GenBank:XP_006502343.1,MGI:MGI:1924268;Name=XP_006502343.1;gbkey=CDS;gene=Col25a1;product=collagen alpha-1(XXV) chain isoform X19;protein_id=XP_006502343.1;extra_copy_number=0
CM058243.1	Liftoff	CDS	128610721	128610828	.	+	.	ID=cds-XP_006502343.1;Parent=rna-XM_006502280.5;Dbxref=GeneID:77018,GenBank:XP_006502343.1,MGI:MGI:1924268;Name=XP_006502343.1;gbkey=CDS;gene=Col25a1;product=collagen alpha-1(XXV) chain isoform X19;protein_id=XP_006502343.1;extra_copy_number=0
CM058243.1	Liftoff	CDS	128613337	128613372	.	+	.	ID=cds-XP_006502343.1;Parent=rna-XM_006502280.5;Dbxref=GeneID:77018,GenBank:XP_006502343.1,MGI:MGI:1924268;Name=XP_006502343.1;gbkey=CDS;gene=Col25a1;product=collagen alpha-1(XXV) chain isoform X19;protein_id=XP_006502343.1;extra_copy_number=0
CM058243.1	Liftoff	CDS	128628696	128628722	.	+	.	ID=cds-XP_006502343.1;Parent=rna-XM_006502280.5;Dbxref=GeneID:77018,GenBank:XP_006502343.1,MGI:MGI:1924268;Name=XP_006502343.1;gbkey=CDS;gene=Col25a1;product=collagen alpha-1(XXV) chain isoform X19;protein_id=XP_006502343.1;extra_copy_number=0
CM058243.1	Liftoff	CDS	128630768	128630812	.	+	.	ID=cds-XP_006502343.1;Parent=rna-XM_006502280.5;Dbxref=GeneID:77018,GenBank:XP_006502343.1,MGI:MGI:1924268;Name=XP_006502343.1;gbkey=CDS;gene=Col25a1;product=collagen alpha-1(XXV) chain isoform X19;protein_id=XP_006502343.1;extra_copy_number=0
CM058243.1	Liftoff	CDS	128652054	128652107	.	+	.	ID=cds-XP_006502343.1;Parent=rna-XM_006502280.5;Dbxref=GeneID:77018,GenBank:XP_006502343.1,MGI:MGI:1924268;Name=XP_006502343.1;gbkey=CDS;gene=Col25a1;product=collagen alpha-1(XXV) chain isoform X19;protein_id=XP_006502343.1;extra_copy_number=0
CM058243.1	Liftoff	CDS	128654147	128654173	.	+	.	ID=cds-XP_006502343.1;Parent=rna-XM_006502280.5;Dbxref=GeneID:77018,GenBank:XP_006502343.1,MGI:MGI:1924268;Name=XP_006502343.1;gbkey=CDS;gene=Col25a1;product=collagen alpha-1(XXV) chain isoform X19;protein_id=XP_006502343.1;extra_copy_number=0
CM058243.1	Liftoff	CDS	128656803	128656847	.	+	.	ID=cds-XP_006502343.1;Parent=rna-XM_006502280.5;Dbxref=GeneID:77018,GenBank:XP_006502343.1,MGI:MGI:1924268;Name=XP_006502343.1;gbkey=CDS;gene=Col25a1;product=collagen alpha-1(XXV) chain isoform X19;protein_id=XP_006502343.1;extra_copy_number=0
CM058243.1	Liftoff	CDS	128664059	128664091	.	+	.	ID=cds-XP_006502343.1;Parent=rna-XM_006502280.5;Dbxref=GeneID:77018,GenBank:XP_006502343.1,MGI:MGI:1924268;Name=XP_006502343.1;gbkey=CDS;gene=Col25a1;product=collagen alpha-1(XXV) chain isoform X19;protein_id=XP_006502343.1;extra_copy_number=0
CM058243.1	Liftoff	CDS	128664466	128664501	.	+	.	ID=cds-XP_006502343.1;Parent=rna-XM_006502280.5;Dbxref=GeneID:77018,GenBank:XP_006502343.1,MGI:MGI:1924268;Name=XP_006502343.1;gbkey=CDS;gene=Col25a1;product=collagen alpha-1(XXV) chain isoform X19;protein_id=XP_006502343.1;extra_copy_number=0
CM058243.1	Liftoff	CDS	128669907	128669951	.	+	.	ID=cds-XP_006502343.1;Parent=rna-XM_006502280.5;Dbxref=GeneID:77018,GenBank:XP_006502343.1,MGI:MGI:1924268;Name=XP_006502343.1;gbkey=CDS;gene=Col25a1;product=collagen alpha-1(XXV) chain isoform X19;protein_id=XP_006502343.1;extra_copy_number=0
CM058243.1	Liftoff	CDS	128680835	128680897	.	+	.	ID=cds-XP_006502343.1;Parent=rna-XM_006502280.5;Dbxref=GeneID:77018,GenBank:XP_006502343.1,MGI:MGI:1924268;Name=XP_006502343.1;gbkey=CDS;gene=Col25a1;product=collagen alpha-1(XXV) chain isoform X19;protein_id=XP_006502343.1;extra_copy_number=0
CM058243.1	Liftoff	CDS	128683650	128683718	.	+	.	ID=cds-XP_006502343.1;Parent=rna-XM_006502280.5;Dbxref=GeneID:77018,GenBank:XP_006502343.1,MGI:MGI:1924268;Name=XP_006502343.1;gbkey=CDS;gene=Col25a1;product=collagen alpha-1(XXV) chain isoform X19;protein_id=XP_006502343.1;extra_copy_number=0
CM058243.1	Liftoff	CDS	128684512	128684556	.	+	.	ID=cds-XP_006502343.1;Parent=rna-XM_006502280.5;Dbxref=GeneID:77018,GenBank:XP_006502343.1,MGI:MGI:1924268;Name=XP_006502343.1;gbkey=CDS;gene=Col25a1;product=collagen alpha-1(XXV) chain isoform X19;protein_id=XP_006502343.1;extra_copy_number=0
CM058243.1	Liftoff	CDS	128686435	128686479	.	+	.	ID=cds-XP_006502343.1;Parent=rna-XM_006502280.5;Dbxref=GeneID:77018,GenBank:XP_006502343.1,MGI:MGI:1924268;Name=XP_006502343.1;gbkey=CDS;gene=Col25a1;product=collagen alpha-1(XXV) chain isoform X19;protein_id=XP_006502343.1;extra_copy_number=0
CM058243.1	Liftoff	CDS	128687359	128687436	.	+	.	ID=cds-XP_006502343.1;Parent=rna-XM_006502280.5;Dbxref=GeneID:77018,GenBank:XP_006502343.1,MGI:MGI:1924268;Name=XP_006502343.1;gbkey=CDS;gene=Col25a1;product=collagen alpha-1(XXV) chain isoform X19;protein_id=XP_006502343.1;extra_copy_number=0
CM058243.1	Liftoff	CDS	128694337	128694360	.	+	.	ID=cds-XP_006502343.1;Parent=rna-XM_006502280.5;Dbxref=GeneID:77018,GenBank:XP_006502343.1,MGI:MGI:1924268;Name=XP_006502343.1;gbkey=CDS;gene=Col25a1;product=collagen alpha-1(XXV) chain isoform X19;protein_id=XP_006502343.1;extra_copy_number=0
CM058243.1	Liftoff	CDS	128695298	128695342	.	+	.	ID=cds-XP_006502343.1;Parent=rna-XM_006502280.5;Dbxref=GeneID:77018,GenBank:XP_006502343.1,MGI:MGI:1924268;Name=XP_006502343.1;gbkey=CDS;gene=Col25a1;product=collagen alpha-1(XXV) chain isoform X19;protein_id=XP_006502343.1;extra_copy_number=0
CM058243.1	Liftoff	CDS	128698593	128698637	.	+	.	ID=cds-XP_006502343.1;Parent=rna-XM_006502280.5;Dbxref=GeneID:77018,GenBank:XP_006502343.1,MGI:MGI:1924268;Name=XP_006502343.1;gbkey=CDS;gene=Col25a1;product=collagen alpha-1(XXV) chain isoform X19;protein_id=XP_006502343.1;extra_copy_number=0
CM058243.1	Liftoff	CDS	128700938	128701018	.	+	.	ID=cds-XP_006502343.1;Parent=rna-XM_006502280.5;Dbxref=GeneID:77018,GenBank:XP_006502343.1,MGI:MGI:1924268;Name=XP_006502343.1;gbkey=CDS;gene=Col25a1;product=collagen alpha-1(XXV) chain isoform X19;protein_id=XP_006502343.1;extra_copy_number=0
CM058243.1	Liftoff	CDS	128702056	128702118	.	+	.	ID=cds-XP_006502343.1;Parent=rna-XM_006502280.5;Dbxref=GeneID:77018,GenBank:XP_006502343.1,MGI:MGI:1924268;Name=XP_006502343.1;gbkey=CDS;gene=Col25a1;product=collagen alpha-1(XXV) chain isoform X19;protein_id=XP_006502343.1;extra_copy_number=0
CM058243.1	Liftoff	CDS	128702721	128702771	.	+	.	ID=cds-XP_006502343.1;Parent=rna-XM_006502280.5;Dbxref=GeneID:77018,GenBank:XP_006502343.1,MGI:MGI:1924268;Name=XP_006502343.1;gbkey=CDS;gene=Col25a1;product=collagen alpha-1(XXV) chain isoform X19;protein_id=XP_006502343.1;extra_copy_number=0
CM058243.1	Liftoff	CDS	128704788	128704814	.	+	.	ID=cds-XP_006502343.1;Parent=rna-XM_006502280.5;Dbxref=GeneID:77018,GenBank:XP_006502343.1,MGI:MGI:1924268;Name=XP_006502343.1;gbkey=CDS;gene=Col25a1;product=collagen alpha-1(XXV) chain isoform X19;protein_id=XP_006502343.1;extra_copy_number=0
CM058243.1	Liftoff	CDS	128707436	128707516	.	+	.	ID=cds-XP_006502343.1;Parent=rna-XM_006502280.5;Dbxref=GeneID:77018,GenBank:XP_006502343.1,MGI:MGI:1924268;Name=XP_006502343.1;gbkey=CDS;gene=Col25a1;product=collagen alpha-1(XXV) chain isoform X19;protein_id=XP_006502343.1;extra_copy_number=0
CM058243.1	Liftoff	CDS	128709854	128709889	.	+	.	ID=cds-XP_006502343.1;Parent=rna-XM_006502280.5;Dbxref=GeneID:77018,GenBank:XP_006502343.1,MGI:MGI:1924268;Name=XP_006502343.1;gbkey=CDS;gene=Col25a1;product=collagen alpha-1(XXV) chain isoform X19;protein_id=XP_006502343.1;extra_copy_number=0
CM058243.1	Liftoff	CDS	128711781	128711834	.	+	.	ID=cds-XP_006502343.1;Parent=rna-XM_006502280.5;Dbxref=GeneID:77018,GenBank:XP_006502343.1,MGI:MGI:1924268;Name=XP_006502343.1;gbkey=CDS;gene=Col25a1;product=collagen alpha-1(XXV) chain isoform X19;protein_id=XP_006502343.1;extra_copy_number=0
CM058243.1	Liftoff	CDS	128717757	128717810	.	+	.	ID=cds-XP_006502343.1;Parent=rna-XM_006502280.5;Dbxref=GeneID:77018,GenBank:XP_006502343.1,MGI:MGI:1924268;Name=XP_006502343.1;gbkey=CDS;gene=Col25a1;product=collagen alpha-1(XXV) chain isoform X19;protein_id=XP_006502343.1;extra_copy_number=0
CM058243.1	Liftoff	CDS	128719187	128719213	.	+	.	ID=cds-XP_006502343.1;Parent=rna-XM_006502280.5;Dbxref=GeneID:77018,GenBank:XP_006502343.1,MGI:MGI:1924268;Name=XP_006502343.1;gbkey=CDS;gene=Col25a1;product=collagen alpha-1(XXV) chain isoform X19;protein_id=XP_006502343.1;extra_copy_number=0
CM058243.1	Liftoff	CDS	128720170	128720223	.	+	.	ID=cds-XP_006502343.1;Parent=rna-XM_006502280.5;Dbxref=GeneID:77018,GenBank:XP_006502343.1,MGI:MGI:1924268;Name=XP_006502343.1;gbkey=CDS;gene=Col25a1;product=collagen alpha-1(XXV) chain isoform X19;protein_id=XP_006502343.1;extra_copy_number=0
CM058243.1	Liftoff	CDS	128723898	128723984	.	+	.	ID=cds-XP_006502343.1;Parent=rna-XM_006502280.5;Dbxref=GeneID:77018,GenBank:XP_006502343.1,MGI:MGI:1924268;Name=XP_006502343.1;gbkey=CDS;gene=Col25a1;product=collagen alpha-1(XXV) chain isoform X19;protein_id=XP_006502343.1;extra_copy_number=0
CM058243.1	Liftoff	CDS	128726281	128726319	.	+	.	ID=cds-XP_006502343.1;Parent=rna-XM_006502280.5;Dbxref=GeneID:77018,GenBank:XP_006502343.1,MGI:MGI:1924268;Name=XP_006502343.1;gbkey=CDS;gene=Col25a1;product=collagen alpha-1(XXV) chain isoform X19;protein_id=XP_006502343.1;extra_copy_number=0
CM058243.1	Liftoff	CDS	128730144	128730179	.	+	.	ID=cds-XP_006502343.1;Parent=rna-XM_006502280.5;Dbxref=GeneID:77018,GenBank:XP_006502343.1,MGI:MGI:1924268;Name=XP_006502343.1;gbkey=CDS;gene=Col25a1;product=collagen alpha-1(XXV) chain isoform X19;protein_id=XP_006502343.1;extra_copy_number=0
CM058243.1	Liftoff	mRNA	128314629	128734371	.	+	.	ID=rna-XM_006502286.5;Parent=gene-Col25a1;Dbxref=GeneID:77018,GenBank:XM_006502286.5,MGI:MGI:1924268;Name=XM_006502286.5;gbkey=mRNA;gene=Col25a1;model_evidence=Supporting evidence includes similarity to: 1 mRNA%2C 25 ESTs%2C 2 Proteins%2C 250 long SRA reads%2C and 100%25 coverage of the annotated genomic feature by RNAseq alignments%2C including 4 samples with support for all annotated introns;product=collagen%2C type XXV%2C alpha 1%2C transcript variant X29;transcript_id=XM_006502286.5;matches_ref_protein=True;valid_ORF=True;extra_copy_number=0
CM058243.1	Liftoff	exon	128314629	128316066	.	+	.	ID=exon-XM_006502286.5-1;Parent=rna-XM_006502286.5;Dbxref=GeneID:77018,GenBank:XM_006502286.5,MGI:MGI:1924268;gbkey=mRNA;gene=Col25a1;product=collagen%2C type XXV%2C alpha 1%2C transcript variant X29;transcript_id=XM_006502286.5;extra_copy_number=0
CM058243.1	Liftoff	exon	128317051	128317120	.	+	.	ID=exon-XM_006502286.5-2;Parent=rna-XM_006502286.5;Dbxref=GeneID:77018,GenBank:XM_006502286.5,MGI:MGI:1924268;gbkey=mRNA;gene=Col25a1;product=collagen%2C type XXV%2C alpha 1%2C transcript variant X29;transcript_id=XM_006502286.5;extra_copy_number=0
CM058243.1	Liftoff	exon	128521184	128521228	.	+	.	ID=exon-XM_006502286.5-3;Parent=rna-XM_006502286.5;Dbxref=GeneID:77018,GenBank:XM_006502286.5,MGI:MGI:1924268;gbkey=mRNA;gene=Col25a1;product=collagen%2C type XXV%2C alpha 1%2C transcript variant X29;transcript_id=XM_006502286.5;extra_copy_number=0
CM058243.1	Liftoff	exon	128523246	128523253	.	+	.	ID=exon-XM_006502286.5-4;Parent=rna-XM_006502286.5;Dbxref=GeneID:77018,GenBank:XM_006502286.5,MGI:MGI:1924268;gbkey=mRNA;gene=Col25a1;product=collagen%2C type XXV%2C alpha 1%2C transcript variant X29;transcript_id=XM_006502286.5;extra_copy_number=0
CM058243.1	Liftoff	exon	128553124	128553141	.	+	.	ID=exon-XM_006502286.5-5;Parent=rna-XM_006502286.5;Dbxref=GeneID:77018,GenBank:XM_006502286.5,MGI:MGI:1924268;gbkey=mRNA;gene=Col25a1;product=collagen%2C type XXV%2C alpha 1%2C transcript variant X29;transcript_id=XM_006502286.5;extra_copy_number=0
CM058243.1	Liftoff	exon	128573489	128573515	.	+	.	ID=exon-XM_006502286.5-6;Parent=rna-XM_006502286.5;Dbxref=GeneID:77018,GenBank:XM_006502286.5,MGI:MGI:1924268;gbkey=mRNA;gene=Col25a1;product=collagen%2C type XXV%2C alpha 1%2C transcript variant X29;transcript_id=XM_006502286.5;extra_copy_number=0
CM058243.1	Liftoff	exon	128573651	128573677	.	+	.	ID=exon-XM_006502286.5-7;Parent=rna-XM_006502286.5;Dbxref=GeneID:77018,GenBank:XM_006502286.5,MGI:MGI:1924268;gbkey=mRNA;gene=Col25a1;product=collagen%2C type XXV%2C alpha 1%2C transcript variant X29;transcript_id=XM_006502286.5;extra_copy_number=0
CM058243.1	Liftoff	exon	128609160	128609219	.	+	.	ID=exon-XM_006502286.5-8;Parent=rna-XM_006502286.5;Dbxref=GeneID:77018,GenBank:XM_006502286.5,MGI:MGI:1924268;gbkey=mRNA;gene=Col25a1;product=collagen%2C type XXV%2C alpha 1%2C transcript variant X29;transcript_id=XM_006502286.5;extra_copy_number=0
CM058243.1	Liftoff	exon	128610721	128610828	.	+	.	ID=exon-XM_006502286.5-9;Parent=rna-XM_006502286.5;Dbxref=GeneID:77018,GenBank:XM_006502286.5,MGI:MGI:1924268;gbkey=mRNA;gene=Col25a1;product=collagen%2C type XXV%2C alpha 1%2C transcript variant X29;transcript_id=XM_006502286.5;extra_copy_number=0
CM058243.1	Liftoff	exon	128613337	128613372	.	+	.	ID=exon-XM_006502286.5-10;Parent=rna-XM_006502286.5;Dbxref=GeneID:77018,GenBank:XM_006502286.5,MGI:MGI:1924268;gbkey=mRNA;gene=Col25a1;product=collagen%2C type XXV%2C alpha 1%2C transcript variant X29;transcript_id=XM_006502286.5;extra_copy_number=0
CM058243.1	Liftoff	exon	128628696	128628722	.	+	.	ID=exon-XM_006502286.5-11;Parent=rna-XM_006502286.5;Dbxref=GeneID:77018,GenBank:XM_006502286.5,MGI:MGI:1924268;gbkey=mRNA;gene=Col25a1;product=collagen%2C type XXV%2C alpha 1%2C transcript variant X29;transcript_id=XM_006502286.5;extra_copy_number=0
CM058243.1	Liftoff	exon	128630768	128630812	.	+	.	ID=exon-XM_006502286.5-12;Parent=rna-XM_006502286.5;Dbxref=GeneID:77018,GenBank:XM_006502286.5,MGI:MGI:1924268;gbkey=mRNA;gene=Col25a1;product=collagen%2C type XXV%2C alpha 1%2C transcript variant X29;transcript_id=XM_006502286.5;extra_copy_number=0
CM058243.1	Liftoff	exon	128652054	128652107	.	+	.	ID=exon-XM_006502286.5-13;Parent=rna-XM_006502286.5;Dbxref=GeneID:77018,GenBank:XM_006502286.5,MGI:MGI:1924268;gbkey=mRNA;gene=Col25a1;product=collagen%2C type XXV%2C alpha 1%2C transcript variant X29;transcript_id=XM_006502286.5;extra_copy_number=0
CM058243.1	Liftoff	exon	128654147	128654173	.	+	.	ID=exon-XM_006502286.5-14;Parent=rna-XM_006502286.5;Dbxref=GeneID:77018,GenBank:XM_006502286.5,MGI:MGI:1924268;gbkey=mRNA;gene=Col25a1;product=collagen%2C type XXV%2C alpha 1%2C transcript variant X29;transcript_id=XM_006502286.5;extra_copy_number=0
CM058243.1	Liftoff	exon	128656803	128656847	.	+	.	ID=exon-XM_006502286.5-15;Parent=rna-XM_006502286.5;Dbxref=GeneID:77018,GenBank:XM_006502286.5,MGI:MGI:1924268;gbkey=mRNA;gene=Col25a1;product=collagen%2C type XXV%2C alpha 1%2C transcript variant X29;transcript_id=XM_006502286.5;extra_copy_number=0
CM058243.1	Liftoff	exon	128664059	128664091	.	+	.	ID=exon-XM_006502286.5-16;Parent=rna-XM_006502286.5;Dbxref=GeneID:77018,GenBank:XM_006502286.5,MGI:MGI:1924268;gbkey=mRNA;gene=Col25a1;product=collagen%2C type XXV%2C alpha 1%2C transcript variant X29;transcript_id=XM_006502286.5;extra_copy_number=0
CM058243.1	Liftoff	exon	128664466	128664501	.	+	.	ID=exon-XM_006502286.5-17;Parent=rna-XM_006502286.5;Dbxref=GeneID:77018,GenBank:XM_006502286.5,MGI:MGI:1924268;gbkey=mRNA;gene=Col25a1;product=collagen%2C type XXV%2C alpha 1%2C transcript variant X29;transcript_id=XM_006502286.5;extra_copy_number=0
CM058243.1	Liftoff	exon	128669907	128669951	.	+	.	ID=exon-XM_006502286.5-18;Parent=rna-XM_006502286.5;Dbxref=GeneID:77018,GenBank:XM_006502286.5,MGI:MGI:1924268;gbkey=mRNA;gene=Col25a1;product=collagen%2C type XXV%2C alpha 1%2C transcript variant X29;transcript_id=XM_006502286.5;extra_copy_number=0
CM058243.1	Liftoff	exon	128680835	128680897	.	+	.	ID=exon-XM_006502286.5-19;Parent=rna-XM_006502286.5;Dbxref=GeneID:77018,GenBank:XM_006502286.5,MGI:MGI:1924268;gbkey=mRNA;gene=Col25a1;product=collagen%2C type XXV%2C alpha 1%2C transcript variant X29;transcript_id=XM_006502286.5;extra_copy_number=0
CM058243.1	Liftoff	exon	128683650	128683718	.	+	.	ID=exon-XM_006502286.5-20;Parent=rna-XM_006502286.5;Dbxref=GeneID:77018,GenBank:XM_006502286.5,MGI:MGI:1924268;gbkey=mRNA;gene=Col25a1;product=collagen%2C type XXV%2C alpha 1%2C transcript variant X29;transcript_id=XM_006502286.5;extra_copy_number=0
CM058243.1	Liftoff	exon	128686435	128686479	.	+	.	ID=exon-XM_006502286.5-21;Parent=rna-XM_006502286.5;Dbxref=GeneID:77018,GenBank:XM_006502286.5,MGI:MGI:1924268;gbkey=mRNA;gene=Col25a1;product=collagen%2C type XXV%2C alpha 1%2C transcript variant X29;transcript_id=XM_006502286.5;extra_copy_number=0
CM058243.1	Liftoff	exon	128687359	128687436	.	+	.	ID=exon-XM_006502286.5-22;Parent=rna-XM_006502286.5;Dbxref=GeneID:77018,GenBank:XM_006502286.5,MGI:MGI:1924268;gbkey=mRNA;gene=Col25a1;product=collagen%2C type XXV%2C alpha 1%2C transcript variant X29;transcript_id=XM_006502286.5;extra_copy_number=0
CM058243.1	Liftoff	exon	128694337	128694360	.	+	.	ID=exon-XM_006502286.5-23;Parent=rna-XM_006502286.5;Dbxref=GeneID:77018,GenBank:XM_006502286.5,MGI:MGI:1924268;gbkey=mRNA;gene=Col25a1;product=collagen%2C type XXV%2C alpha 1%2C transcript variant X29;transcript_id=XM_006502286.5;extra_copy_number=0
CM058243.1	Liftoff	exon	128695298	128695342	.	+	.	ID=exon-XM_006502286.5-24;Parent=rna-XM_006502286.5;Dbxref=GeneID:77018,GenBank:XM_006502286.5,MGI:MGI:1924268;gbkey=mRNA;gene=Col25a1;product=collagen%2C type XXV%2C alpha 1%2C transcript variant X29;transcript_id=XM_006502286.5;extra_copy_number=0
CM058243.1	Liftoff	exon	128698593	128698637	.	+	.	ID=exon-XM_006502286.5-25;Parent=rna-XM_006502286.5;Dbxref=GeneID:77018,GenBank:XM_006502286.5,MGI:MGI:1924268;gbkey=mRNA;gene=Col25a1;product=collagen%2C type XXV%2C alpha 1%2C transcript variant X29;transcript_id=XM_006502286.5;extra_copy_number=0
CM058243.1	Liftoff	exon	128700938	128701018	.	+	.	ID=exon-XM_006502286.5-26;Parent=rna-XM_006502286.5;Dbxref=GeneID:77018,GenBank:XM_006502286.5,MGI:MGI:1924268;gbkey=mRNA;gene=Col25a1;product=collagen%2C type XXV%2C alpha 1%2C transcript variant X29;transcript_id=XM_006502286.5;extra_copy_number=0
CM058243.1	Liftoff	exon	128702056	128702118	.	+	.	ID=exon-XM_006502286.5-27;Parent=rna-XM_006502286.5;Dbxref=GeneID:77018,GenBank:XM_006502286.5,MGI:MGI:1924268;gbkey=mRNA;gene=Col25a1;product=collagen%2C type XXV%2C alpha 1%2C transcript variant X29;transcript_id=XM_006502286.5;extra_copy_number=0
CM058243.1	Liftoff	exon	128702721	128702771	.	+	.	ID=exon-XM_006502286.5-28;Parent=rna-XM_006502286.5;Dbxref=GeneID:77018,GenBank:XM_006502286.5,MGI:MGI:1924268;gbkey=mRNA;gene=Col25a1;product=collagen%2C type XXV%2C alpha 1%2C transcript variant X29;transcript_id=XM_006502286.5;extra_copy_number=0
CM058243.1	Liftoff	exon	128704788	128704814	.	+	.	ID=exon-XM_006502286.5-29;Parent=rna-XM_006502286.5;Dbxref=GeneID:77018,GenBank:XM_006502286.5,MGI:MGI:1924268;gbkey=mRNA;gene=Col25a1;product=collagen%2C type XXV%2C alpha 1%2C transcript variant X29;transcript_id=XM_006502286.5;extra_copy_number=0
CM058243.1	Liftoff	exon	128707436	128707516	.	+	.	ID=exon-XM_006502286.5-30;Parent=rna-XM_006502286.5;Dbxref=GeneID:77018,GenBank:XM_006502286.5,MGI:MGI:1924268;gbkey=mRNA;gene=Col25a1;product=collagen%2C type XXV%2C alpha 1%2C transcript variant X29;transcript_id=XM_006502286.5;extra_copy_number=0
CM058243.1	Liftoff	exon	128709854	128709889	.	+	.	ID=exon-XM_006502286.5-31;Parent=rna-XM_006502286.5;Dbxref=GeneID:77018,GenBank:XM_006502286.5,MGI:MGI:1924268;gbkey=mRNA;gene=Col25a1;product=collagen%2C type XXV%2C alpha 1%2C transcript variant X29;transcript_id=XM_006502286.5;extra_copy_number=0
CM058243.1	Liftoff	exon	128711781	128711834	.	+	.	ID=exon-XM_006502286.5-32;Parent=rna-XM_006502286.5;Dbxref=GeneID:77018,GenBank:XM_006502286.5,MGI:MGI:1924268;gbkey=mRNA;gene=Col25a1;product=collagen%2C type XXV%2C alpha 1%2C transcript variant X29;transcript_id=XM_006502286.5;extra_copy_number=0
CM058243.1	Liftoff	exon	128717757	128717810	.	+	.	ID=exon-XM_006502286.5-33;Parent=rna-XM_006502286.5;Dbxref=GeneID:77018,GenBank:XM_006502286.5,MGI:MGI:1924268;gbkey=mRNA;gene=Col25a1;product=collagen%2C type XXV%2C alpha 1%2C transcript variant X29;transcript_id=XM_006502286.5;extra_copy_number=0
CM058243.1	Liftoff	exon	128720170	128720223	.	+	.	ID=exon-XM_006502286.5-34;Parent=rna-XM_006502286.5;Dbxref=GeneID:77018,GenBank:XM_006502286.5,MGI:MGI:1924268;gbkey=mRNA;gene=Col25a1;product=collagen%2C type XXV%2C alpha 1%2C transcript variant X29;transcript_id=XM_006502286.5;extra_copy_number=0
CM058243.1	Liftoff	exon	128723898	128723984	.	+	.	ID=exon-XM_006502286.5-35;Parent=rna-XM_006502286.5;Dbxref=GeneID:77018,GenBank:XM_006502286.5,MGI:MGI:1924268;gbkey=mRNA;gene=Col25a1;product=collagen%2C type XXV%2C alpha 1%2C transcript variant X29;transcript_id=XM_006502286.5;extra_copy_number=0
CM058243.1	Liftoff	exon	128726281	128726319	.	+	.	ID=exon-XM_006502286.5-36;Parent=rna-XM_006502286.5;Dbxref=GeneID:77018,GenBank:XM_006502286.5,MGI:MGI:1924268;gbkey=mRNA;gene=Col25a1;product=collagen%2C type XXV%2C alpha 1%2C transcript variant X29;transcript_id=XM_006502286.5;extra_copy_number=0
CM058243.1	Liftoff	exon	128730144	128734371	.	+	.	ID=exon-XM_006502286.5-37;Parent=rna-XM_006502286.5;Dbxref=GeneID:77018,GenBank:XM_006502286.5,MGI:MGI:1924268;gbkey=mRNA;gene=Col25a1;product=collagen%2C type XXV%2C alpha 1%2C transcript variant X29;transcript_id=XM_006502286.5;extra_copy_number=0
CM058243.1	Liftoff	CDS	128315770	128316066	.	+	.	ID=cds-XP_006502349.1;Parent=rna-XM_006502286.5;Dbxref=GeneID:77018,GenBank:XP_006502349.1,MGI:MGI:1924268;Name=XP_006502349.1;gbkey=CDS;gene=Col25a1;product=collagen alpha-1(XXV) chain isoform X29;protein_id=XP_006502349.1;extra_copy_number=0
CM058243.1	Liftoff	CDS	128317051	128317120	.	+	.	ID=cds-XP_006502349.1;Parent=rna-XM_006502286.5;Dbxref=GeneID:77018,GenBank:XP_006502349.1,MGI:MGI:1924268;Name=XP_006502349.1;gbkey=CDS;gene=Col25a1;product=collagen alpha-1(XXV) chain isoform X29;protein_id=XP_006502349.1;extra_copy_number=0
CM058243.1	Liftoff	CDS	128521184	128521228	.	+	.	ID=cds-XP_006502349.1;Parent=rna-XM_006502286.5;Dbxref=GeneID:77018,GenBank:XP_006502349.1,MGI:MGI:1924268;Name=XP_006502349.1;gbkey=CDS;gene=Col25a1;product=collagen alpha-1(XXV) chain isoform X29;protein_id=XP_006502349.1;extra_copy_number=0
CM058243.1	Liftoff	CDS	128523246	128523253	.	+	.	ID=cds-XP_006502349.1;Parent=rna-XM_006502286.5;Dbxref=GeneID:77018,GenBank:XP_006502349.1,MGI:MGI:1924268;Name=XP_006502349.1;gbkey=CDS;gene=Col25a1;product=collagen alpha-1(XXV) chain isoform X29;protein_id=XP_006502349.1;extra_copy_number=0
CM058243.1	Liftoff	CDS	128553124	128553141	.	+	.	ID=cds-XP_006502349.1;Parent=rna-XM_006502286.5;Dbxref=GeneID:77018,GenBank:XP_006502349.1,MGI:MGI:1924268;Name=XP_006502349.1;gbkey=CDS;gene=Col25a1;product=collagen alpha-1(XXV) chain isoform X29;protein_id=XP_006502349.1;extra_copy_number=0
CM058243.1	Liftoff	CDS	128573489	128573515	.	+	.	ID=cds-XP_006502349.1;Parent=rna-XM_006502286.5;Dbxref=GeneID:77018,GenBank:XP_006502349.1,MGI:MGI:1924268;Name=XP_006502349.1;gbkey=CDS;gene=Col25a1;product=collagen alpha-1(XXV) chain isoform X29;protein_id=XP_006502349.1;extra_copy_number=0
CM058243.1	Liftoff	CDS	128573651	128573677	.	+	.	ID=cds-XP_006502349.1;Parent=rna-XM_006502286.5;Dbxref=GeneID:77018,GenBank:XP_006502349.1,MGI:MGI:1924268;Name=XP_006502349.1;gbkey=CDS;gene=Col25a1;product=collagen alpha-1(XXV) chain isoform X29;protein_id=XP_006502349.1;extra_copy_number=0
CM058243.1	Liftoff	CDS	128609160	128609219	.	+	.	ID=cds-XP_006502349.1;Parent=rna-XM_006502286.5;Dbxref=GeneID:77018,GenBank:XP_006502349.1,MGI:MGI:1924268;Name=XP_006502349.1;gbkey=CDS;gene=Col25a1;product=collagen alpha-1(XXV) chain isoform X29;protein_id=XP_006502349.1;extra_copy_number=0
CM058243.1	Liftoff	CDS	128610721	128610828	.	+	.	ID=cds-XP_006502349.1;Parent=rna-XM_006502286.5;Dbxref=GeneID:77018,GenBank:XP_006502349.1,MGI:MGI:1924268;Name=XP_006502349.1;gbkey=CDS;gene=Col25a1;product=collagen alpha-1(XXV) chain isoform X29;protein_id=XP_006502349.1;extra_copy_number=0
CM058243.1	Liftoff	CDS	128613337	128613372	.	+	.	ID=cds-XP_006502349.1;Parent=rna-XM_006502286.5;Dbxref=GeneID:77018,GenBank:XP_006502349.1,MGI:MGI:1924268;Name=XP_006502349.1;gbkey=CDS;gene=Col25a1;product=collagen alpha-1(XXV) chain isoform X29;protein_id=XP_006502349.1;extra_copy_number=0
CM058243.1	Liftoff	CDS	128628696	128628722	.	+	.	ID=cds-XP_006502349.1;Parent=rna-XM_006502286.5;Dbxref=GeneID:77018,GenBank:XP_006502349.1,MGI:MGI:1924268;Name=XP_006502349.1;gbkey=CDS;gene=Col25a1;product=collagen alpha-1(XXV) chain isoform X29;protein_id=XP_006502349.1;extra_copy_number=0
CM058243.1	Liftoff	CDS	128630768	128630812	.	+	.	ID=cds-XP_006502349.1;Parent=rna-XM_006502286.5;Dbxref=GeneID:77018,GenBank:XP_006502349.1,MGI:MGI:1924268;Name=XP_006502349.1;gbkey=CDS;gene=Col25a1;product=collagen alpha-1(XXV) chain isoform X29;protein_id=XP_006502349.1;extra_copy_number=0
CM058243.1	Liftoff	CDS	128652054	128652107	.	+	.	ID=cds-XP_006502349.1;Parent=rna-XM_006502286.5;Dbxref=GeneID:77018,GenBank:XP_006502349.1,MGI:MGI:1924268;Name=XP_006502349.1;gbkey=CDS;gene=Col25a1;product=collagen alpha-1(XXV) chain isoform X29;protein_id=XP_006502349.1;extra_copy_number=0
CM058243.1	Liftoff	CDS	128654147	128654173	.	+	.	ID=cds-XP_006502349.1;Parent=rna-XM_006502286.5;Dbxref=GeneID:77018,GenBank:XP_006502349.1,MGI:MGI:1924268;Name=XP_006502349.1;gbkey=CDS;gene=Col25a1;product=collagen alpha-1(XXV) chain isoform X29;protein_id=XP_006502349.1;extra_copy_number=0
CM058243.1	Liftoff	CDS	128656803	128656847	.	+	.	ID=cds-XP_006502349.1;Parent=rna-XM_006502286.5;Dbxref=GeneID:77018,GenBank:XP_006502349.1,MGI:MGI:1924268;Name=XP_006502349.1;gbkey=CDS;gene=Col25a1;product=collagen alpha-1(XXV) chain isoform X29;protein_id=XP_006502349.1;extra_copy_number=0
CM058243.1	Liftoff	CDS	128664059	128664091	.	+	.	ID=cds-XP_006502349.1;Parent=rna-XM_006502286.5;Dbxref=GeneID:77018,GenBank:XP_006502349.1,MGI:MGI:1924268;Name=XP_006502349.1;gbkey=CDS;gene=Col25a1;product=collagen alpha-1(XXV) chain isoform X29;protein_id=XP_006502349.1;extra_copy_number=0
CM058243.1	Liftoff	CDS	128664466	128664501	.	+	.	ID=cds-XP_006502349.1;Parent=rna-XM_006502286.5;Dbxref=GeneID:77018,GenBank:XP_006502349.1,MGI:MGI:1924268;Name=XP_006502349.1;gbkey=CDS;gene=Col25a1;product=collagen alpha-1(XXV) chain isoform X29;protein_id=XP_006502349.1;extra_copy_number=0
CM058243.1	Liftoff	CDS	128669907	128669951	.	+	.	ID=cds-XP_006502349.1;Parent=rna-XM_006502286.5;Dbxref=GeneID:77018,GenBank:XP_006502349.1,MGI:MGI:1924268;Name=XP_006502349.1;gbkey=CDS;gene=Col25a1;product=collagen alpha-1(XXV) chain isoform X29;protein_id=XP_006502349.1;extra_copy_number=0
CM058243.1	Liftoff	CDS	128680835	128680897	.	+	.	ID=cds-XP_006502349.1;Parent=rna-XM_006502286.5;Dbxref=GeneID:77018,GenBank:XP_006502349.1,MGI:MGI:1924268;Name=XP_006502349.1;gbkey=CDS;gene=Col25a1;product=collagen alpha-1(XXV) chain isoform X29;protein_id=XP_006502349.1;extra_copy_number=0
CM058243.1	Liftoff	CDS	128683650	128683718	.	+	.	ID=cds-XP_006502349.1;Parent=rna-XM_006502286.5;Dbxref=GeneID:77018,GenBank:XP_006502349.1,MGI:MGI:1924268;Name=XP_006502349.1;gbkey=CDS;gene=Col25a1;product=collagen alpha-1(XXV) chain isoform X29;protein_id=XP_006502349.1;extra_copy_number=0
CM058243.1	Liftoff	CDS	128686435	128686479	.	+	.	ID=cds-XP_006502349.1;Parent=rna-XM_006502286.5;Dbxref=GeneID:77018,GenBank:XP_006502349.1,MGI:MGI:1924268;Name=XP_006502349.1;gbkey=CDS;gene=Col25a1;product=collagen alpha-1(XXV) chain isoform X29;protein_id=XP_006502349.1;extra_copy_number=0
CM058243.1	Liftoff	CDS	128687359	128687436	.	+	.	ID=cds-XP_006502349.1;Parent=rna-XM_006502286.5;Dbxref=GeneID:77018,GenBank:XP_006502349.1,MGI:MGI:1924268;Name=XP_006502349.1;gbkey=CDS;gene=Col25a1;product=collagen alpha-1(XXV) chain isoform X29;protein_id=XP_006502349.1;extra_copy_number=0
CM058243.1	Liftoff	CDS	128694337	128694360	.	+	.	ID=cds-XP_006502349.1;Parent=rna-XM_006502286.5;Dbxref=GeneID:77018,GenBank:XP_006502349.1,MGI:MGI:1924268;Name=XP_006502349.1;gbkey=CDS;gene=Col25a1;product=collagen alpha-1(XXV) chain isoform X29;protein_id=XP_006502349.1;extra_copy_number=0
CM058243.1	Liftoff	CDS	128695298	128695342	.	+	.	ID=cds-XP_006502349.1;Parent=rna-XM_006502286.5;Dbxref=GeneID:77018,GenBank:XP_006502349.1,MGI:MGI:1924268;Name=XP_006502349.1;gbkey=CDS;gene=Col25a1;product=collagen alpha-1(XXV) chain isoform X29;protein_id=XP_006502349.1;extra_copy_number=0
CM058243.1	Liftoff	CDS	128698593	128698637	.	+	.	ID=cds-XP_006502349.1;Parent=rna-XM_006502286.5;Dbxref=GeneID:77018,GenBank:XP_006502349.1,MGI:MGI:1924268;Name=XP_006502349.1;gbkey=CDS;gene=Col25a1;product=collagen alpha-1(XXV) chain isoform X29;protein_id=XP_006502349.1;extra_copy_number=0
CM058243.1	Liftoff	CDS	128700938	128701018	.	+	.	ID=cds-XP_006502349.1;Parent=rna-XM_006502286.5;Dbxref=GeneID:77018,GenBank:XP_006502349.1,MGI:MGI:1924268;Name=XP_006502349.1;gbkey=CDS;gene=Col25a1;product=collagen alpha-1(XXV) chain isoform X29;protein_id=XP_006502349.1;extra_copy_number=0
CM058243.1	Liftoff	CDS	128702056	128702118	.	+	.	ID=cds-XP_006502349.1;Parent=rna-XM_006502286.5;Dbxref=GeneID:77018,GenBank:XP_006502349.1,MGI:MGI:1924268;Name=XP_006502349.1;gbkey=CDS;gene=Col25a1;product=collagen alpha-1(XXV) chain isoform X29;protein_id=XP_006502349.1;extra_copy_number=0
CM058243.1	Liftoff	CDS	128702721	128702771	.	+	.	ID=cds-XP_006502349.1;Parent=rna-XM_006502286.5;Dbxref=GeneID:77018,GenBank:XP_006502349.1,MGI:MGI:1924268;Name=XP_006502349.1;gbkey=CDS;gene=Col25a1;product=collagen alpha-1(XXV) chain isoform X29;protein_id=XP_006502349.1;extra_copy_number=0
CM058243.1	Liftoff	CDS	128704788	128704814	.	+	.	ID=cds-XP_006502349.1;Parent=rna-XM_006502286.5;Dbxref=GeneID:77018,GenBank:XP_006502349.1,MGI:MGI:1924268;Name=XP_006502349.1;gbkey=CDS;gene=Col25a1;product=collagen alpha-1(XXV) chain isoform X29;protein_id=XP_006502349.1;extra_copy_number=0
CM058243.1	Liftoff	CDS	128707436	128707516	.	+	.	ID=cds-XP_006502349.1;Parent=rna-XM_006502286.5;Dbxref=GeneID:77018,GenBank:XP_006502349.1,MGI:MGI:1924268;Name=XP_006502349.1;gbkey=CDS;gene=Col25a1;product=collagen alpha-1(XXV) chain isoform X29;protein_id=XP_006502349.1;extra_copy_number=0
CM058243.1	Liftoff	CDS	128709854	128709889	.	+	.	ID=cds-XP_006502349.1;Parent=rna-XM_006502286.5;Dbxref=GeneID:77018,GenBank:XP_006502349.1,MGI:MGI:1924268;Name=XP_006502349.1;gbkey=CDS;gene=Col25a1;product=collagen alpha-1(XXV) chain isoform X29;protein_id=XP_006502349.1;extra_copy_number=0
CM058243.1	Liftoff	CDS	128711781	128711834	.	+	.	ID=cds-XP_006502349.1;Parent=rna-XM_006502286.5;Dbxref=GeneID:77018,GenBank:XP_006502349.1,MGI:MGI:1924268;Name=XP_006502349.1;gbkey=CDS;gene=Col25a1;product=collagen alpha-1(XXV) chain isoform X29;protein_id=XP_006502349.1;extra_copy_number=0
CM058243.1	Liftoff	CDS	128717757	128717810	.	+	.	ID=cds-XP_006502349.1;Parent=rna-XM_006502286.5;Dbxref=GeneID:77018,GenBank:XP_006502349.1,MGI:MGI:1924268;Name=XP_006502349.1;gbkey=CDS;gene=Col25a1;product=collagen alpha-1(XXV) chain isoform X29;protein_id=XP_006502349.1;extra_copy_number=0
CM058243.1	Liftoff	CDS	128720170	128720223	.	+	.	ID=cds-XP_006502349.1;Parent=rna-XM_006502286.5;Dbxref=GeneID:77018,GenBank:XP_006502349.1,MGI:MGI:1924268;Name=XP_006502349.1;gbkey=CDS;gene=Col25a1;product=collagen alpha-1(XXV) chain isoform X29;protein_id=XP_006502349.1;extra_copy_number=0
CM058243.1	Liftoff	CDS	128723898	128723984	.	+	.	ID=cds-XP_006502349.1;Parent=rna-XM_006502286.5;Dbxref=GeneID:77018,GenBank:XP_006502349.1,MGI:MGI:1924268;Name=XP_006502349.1;gbkey=CDS;gene=Col25a1;product=collagen alpha-1(XXV) chain isoform X29;protein_id=XP_006502349.1;extra_copy_number=0
CM058243.1	Liftoff	CDS	128726281	128726319	.	+	.	ID=cds-XP_006502349.1;Parent=rna-XM_006502286.5;Dbxref=GeneID:77018,GenBank:XP_006502349.1,MGI:MGI:1924268;Name=XP_006502349.1;gbkey=CDS;gene=Col25a1;product=collagen alpha-1(XXV) chain isoform X29;protein_id=XP_006502349.1;extra_copy_number=0
CM058243.1	Liftoff	CDS	128730144	128730179	.	+	.	ID=cds-XP_006502349.1;Parent=rna-XM_006502286.5;Dbxref=GeneID:77018,GenBank:XP_006502349.1,MGI:MGI:1924268;Name=XP_006502349.1;gbkey=CDS;gene=Col25a1;product=collagen alpha-1(XXV) chain isoform X29;protein_id=XP_006502349.1;extra_copy_number=0
CM058243.1	Liftoff	mRNA	128314629	128734371	.	+	.	ID=rna-XM_017319804.3;Parent=gene-Col25a1;Dbxref=GeneID:77018,GenBank:XM_017319804.3,MGI:MGI:1924268;Name=XM_017319804.3;gbkey=mRNA;gene=Col25a1;model_evidence=Supporting evidence includes similarity to: 25 ESTs%2C 249 long SRA reads%2C and 100%25 coverage of the annotated genomic feature by RNAseq alignments%2C including 4 samples with support for all annotated introns;product=collagen%2C type XXV%2C alpha 1%2C transcript variant X7;transcript_id=XM_017319804.3;matches_ref_protein=True;valid_ORF=True;extra_copy_number=0
CM058243.1	Liftoff	exon	128314629	128316066	.	+	.	ID=exon-XM_017319804.3-1;Parent=rna-XM_017319804.3;Dbxref=GeneID:77018,GenBank:XM_017319804.3,MGI:MGI:1924268;gbkey=mRNA;gene=Col25a1;product=collagen%2C type XXV%2C alpha 1%2C transcript variant X7;transcript_id=XM_017319804.3;extra_copy_number=0
CM058243.1	Liftoff	exon	128317051	128317120	.	+	.	ID=exon-XM_017319804.3-2;Parent=rna-XM_017319804.3;Dbxref=GeneID:77018,GenBank:XM_017319804.3,MGI:MGI:1924268;gbkey=mRNA;gene=Col25a1;product=collagen%2C type XXV%2C alpha 1%2C transcript variant X7;transcript_id=XM_017319804.3;extra_copy_number=0
CM058243.1	Liftoff	exon	128521184	128521228	.	+	.	ID=exon-XM_017319804.3-3;Parent=rna-XM_017319804.3;Dbxref=GeneID:77018,GenBank:XM_017319804.3,MGI:MGI:1924268;gbkey=mRNA;gene=Col25a1;product=collagen%2C type XXV%2C alpha 1%2C transcript variant X7;transcript_id=XM_017319804.3;extra_copy_number=0
CM058243.1	Liftoff	exon	128523246	128523253	.	+	.	ID=exon-XM_017319804.3-4;Parent=rna-XM_017319804.3;Dbxref=GeneID:77018,GenBank:XM_017319804.3,MGI:MGI:1924268;gbkey=mRNA;gene=Col25a1;product=collagen%2C type XXV%2C alpha 1%2C transcript variant X7;transcript_id=XM_017319804.3;extra_copy_number=0
CM058243.1	Liftoff	exon	128573489	128573515	.	+	.	ID=exon-XM_017319804.3-5;Parent=rna-XM_017319804.3;Dbxref=GeneID:77018,GenBank:XM_017319804.3,MGI:MGI:1924268;gbkey=mRNA;gene=Col25a1;product=collagen%2C type XXV%2C alpha 1%2C transcript variant X7;transcript_id=XM_017319804.3;extra_copy_number=0
CM058243.1	Liftoff	exon	128573651	128573677	.	+	.	ID=exon-XM_017319804.3-6;Parent=rna-XM_017319804.3;Dbxref=GeneID:77018,GenBank:XM_017319804.3,MGI:MGI:1924268;gbkey=mRNA;gene=Col25a1;product=collagen%2C type XXV%2C alpha 1%2C transcript variant X7;transcript_id=XM_017319804.3;extra_copy_number=0
CM058243.1	Liftoff	exon	128609160	128609219	.	+	.	ID=exon-XM_017319804.3-7;Parent=rna-XM_017319804.3;Dbxref=GeneID:77018,GenBank:XM_017319804.3,MGI:MGI:1924268;gbkey=mRNA;gene=Col25a1;product=collagen%2C type XXV%2C alpha 1%2C transcript variant X7;transcript_id=XM_017319804.3;extra_copy_number=0
CM058243.1	Liftoff	exon	128610721	128610828	.	+	.	ID=exon-XM_017319804.3-8;Parent=rna-XM_017319804.3;Dbxref=GeneID:77018,GenBank:XM_017319804.3,MGI:MGI:1924268;gbkey=mRNA;gene=Col25a1;product=collagen%2C type XXV%2C alpha 1%2C transcript variant X7;transcript_id=XM_017319804.3;extra_copy_number=0
CM058243.1	Liftoff	exon	128613337	128613372	.	+	.	ID=exon-XM_017319804.3-9;Parent=rna-XM_017319804.3;Dbxref=GeneID:77018,GenBank:XM_017319804.3,MGI:MGI:1924268;gbkey=mRNA;gene=Col25a1;product=collagen%2C type XXV%2C alpha 1%2C transcript variant X7;transcript_id=XM_017319804.3;extra_copy_number=0
CM058243.1	Liftoff	exon	128628696	128628722	.	+	.	ID=exon-XM_017319804.3-10;Parent=rna-XM_017319804.3;Dbxref=GeneID:77018,GenBank:XM_017319804.3,MGI:MGI:1924268;gbkey=mRNA;gene=Col25a1;product=collagen%2C type XXV%2C alpha 1%2C transcript variant X7;transcript_id=XM_017319804.3;extra_copy_number=0
CM058243.1	Liftoff	exon	128630768	128630812	.	+	.	ID=exon-XM_017319804.3-11;Parent=rna-XM_017319804.3;Dbxref=GeneID:77018,GenBank:XM_017319804.3,MGI:MGI:1924268;gbkey=mRNA;gene=Col25a1;product=collagen%2C type XXV%2C alpha 1%2C transcript variant X7;transcript_id=XM_017319804.3;extra_copy_number=0
CM058243.1	Liftoff	exon	128652054	128652107	.	+	.	ID=exon-XM_017319804.3-12;Parent=rna-XM_017319804.3;Dbxref=GeneID:77018,GenBank:XM_017319804.3,MGI:MGI:1924268;gbkey=mRNA;gene=Col25a1;product=collagen%2C type XXV%2C alpha 1%2C transcript variant X7;transcript_id=XM_017319804.3;extra_copy_number=0
CM058243.1	Liftoff	exon	128654147	128654173	.	+	.	ID=exon-XM_017319804.3-13;Parent=rna-XM_017319804.3;Dbxref=GeneID:77018,GenBank:XM_017319804.3,MGI:MGI:1924268;gbkey=mRNA;gene=Col25a1;product=collagen%2C type XXV%2C alpha 1%2C transcript variant X7;transcript_id=XM_017319804.3;extra_copy_number=0
CM058243.1	Liftoff	exon	128656803	128656847	.	+	.	ID=exon-XM_017319804.3-14;Parent=rna-XM_017319804.3;Dbxref=GeneID:77018,GenBank:XM_017319804.3,MGI:MGI:1924268;gbkey=mRNA;gene=Col25a1;product=collagen%2C type XXV%2C alpha 1%2C transcript variant X7;transcript_id=XM_017319804.3;extra_copy_number=0
CM058243.1	Liftoff	exon	128664059	128664091	.	+	.	ID=exon-XM_017319804.3-15;Parent=rna-XM_017319804.3;Dbxref=GeneID:77018,GenBank:XM_017319804.3,MGI:MGI:1924268;gbkey=mRNA;gene=Col25a1;product=collagen%2C type XXV%2C alpha 1%2C transcript variant X7;transcript_id=XM_017319804.3;extra_copy_number=0
CM058243.1	Liftoff	exon	128664466	128664501	.	+	.	ID=exon-XM_017319804.3-16;Parent=rna-XM_017319804.3;Dbxref=GeneID:77018,GenBank:XM_017319804.3,MGI:MGI:1924268;gbkey=mRNA;gene=Col25a1;product=collagen%2C type XXV%2C alpha 1%2C transcript variant X7;transcript_id=XM_017319804.3;extra_copy_number=0
CM058243.1	Liftoff	exon	128669907	128669951	.	+	.	ID=exon-XM_017319804.3-17;Parent=rna-XM_017319804.3;Dbxref=GeneID:77018,GenBank:XM_017319804.3,MGI:MGI:1924268;gbkey=mRNA;gene=Col25a1;product=collagen%2C type XXV%2C alpha 1%2C transcript variant X7;transcript_id=XM_017319804.3;extra_copy_number=0
CM058243.1	Liftoff	exon	128680835	128680897	.	+	.	ID=exon-XM_017319804.3-18;Parent=rna-XM_017319804.3;Dbxref=GeneID:77018,GenBank:XM_017319804.3,MGI:MGI:1924268;gbkey=mRNA;gene=Col25a1;product=collagen%2C type XXV%2C alpha 1%2C transcript variant X7;transcript_id=XM_017319804.3;extra_copy_number=0
CM058243.1	Liftoff	exon	128683650	128683718	.	+	.	ID=exon-XM_017319804.3-19;Parent=rna-XM_017319804.3;Dbxref=GeneID:77018,GenBank:XM_017319804.3,MGI:MGI:1924268;gbkey=mRNA;gene=Col25a1;product=collagen%2C type XXV%2C alpha 1%2C transcript variant X7;transcript_id=XM_017319804.3;extra_copy_number=0
CM058243.1	Liftoff	exon	128684512	128684556	.	+	.	ID=exon-XM_017319804.3-20;Parent=rna-XM_017319804.3;Dbxref=GeneID:77018,GenBank:XM_017319804.3,MGI:MGI:1924268;gbkey=mRNA;gene=Col25a1;product=collagen%2C type XXV%2C alpha 1%2C transcript variant X7;transcript_id=XM_017319804.3;extra_copy_number=0
CM058243.1	Liftoff	exon	128686435	128686479	.	+	.	ID=exon-XM_017319804.3-21;Parent=rna-XM_017319804.3;Dbxref=GeneID:77018,GenBank:XM_017319804.3,MGI:MGI:1924268;gbkey=mRNA;gene=Col25a1;product=collagen%2C type XXV%2C alpha 1%2C transcript variant X7;transcript_id=XM_017319804.3;extra_copy_number=0
CM058243.1	Liftoff	exon	128687359	128687436	.	+	.	ID=exon-XM_017319804.3-22;Parent=rna-XM_017319804.3;Dbxref=GeneID:77018,GenBank:XM_017319804.3,MGI:MGI:1924268;gbkey=mRNA;gene=Col25a1;product=collagen%2C type XXV%2C alpha 1%2C transcript variant X7;transcript_id=XM_017319804.3;extra_copy_number=0
CM058243.1	Liftoff	exon	128694337	128694360	.	+	.	ID=exon-XM_017319804.3-23;Parent=rna-XM_017319804.3;Dbxref=GeneID:77018,GenBank:XM_017319804.3,MGI:MGI:1924268;gbkey=mRNA;gene=Col25a1;product=collagen%2C type XXV%2C alpha 1%2C transcript variant X7;transcript_id=XM_017319804.3;extra_copy_number=0
CM058243.1	Liftoff	exon	128695298	128695342	.	+	.	ID=exon-XM_017319804.3-24;Parent=rna-XM_017319804.3;Dbxref=GeneID:77018,GenBank:XM_017319804.3,MGI:MGI:1924268;gbkey=mRNA;gene=Col25a1;product=collagen%2C type XXV%2C alpha 1%2C transcript variant X7;transcript_id=XM_017319804.3;extra_copy_number=0
CM058243.1	Liftoff	exon	128698593	128698637	.	+	.	ID=exon-XM_017319804.3-25;Parent=rna-XM_017319804.3;Dbxref=GeneID:77018,GenBank:XM_017319804.3,MGI:MGI:1924268;gbkey=mRNA;gene=Col25a1;product=collagen%2C type XXV%2C alpha 1%2C transcript variant X7;transcript_id=XM_017319804.3;extra_copy_number=0
CM058243.1	Liftoff	exon	128700938	128701018	.	+	.	ID=exon-XM_017319804.3-26;Parent=rna-XM_017319804.3;Dbxref=GeneID:77018,GenBank:XM_017319804.3,MGI:MGI:1924268;gbkey=mRNA;gene=Col25a1;product=collagen%2C type XXV%2C alpha 1%2C transcript variant X7;transcript_id=XM_017319804.3;extra_copy_number=0
CM058243.1	Liftoff	exon	128702056	128702118	.	+	.	ID=exon-XM_017319804.3-27;Parent=rna-XM_017319804.3;Dbxref=GeneID:77018,GenBank:XM_017319804.3,MGI:MGI:1924268;gbkey=mRNA;gene=Col25a1;product=collagen%2C type XXV%2C alpha 1%2C transcript variant X7;transcript_id=XM_017319804.3;extra_copy_number=0
CM058243.1	Liftoff	exon	128702721	128702771	.	+	.	ID=exon-XM_017319804.3-28;Parent=rna-XM_017319804.3;Dbxref=GeneID:77018,GenBank:XM_017319804.3,MGI:MGI:1924268;gbkey=mRNA;gene=Col25a1;product=collagen%2C type XXV%2C alpha 1%2C transcript variant X7;transcript_id=XM_017319804.3;extra_copy_number=0
CM058243.1	Liftoff	exon	128704788	128704814	.	+	.	ID=exon-XM_017319804.3-29;Parent=rna-XM_017319804.3;Dbxref=GeneID:77018,GenBank:XM_017319804.3,MGI:MGI:1924268;gbkey=mRNA;gene=Col25a1;product=collagen%2C type XXV%2C alpha 1%2C transcript variant X7;transcript_id=XM_017319804.3;extra_copy_number=0
CM058243.1	Liftoff	exon	128707436	128707516	.	+	.	ID=exon-XM_017319804.3-30;Parent=rna-XM_017319804.3;Dbxref=GeneID:77018,GenBank:XM_017319804.3,MGI:MGI:1924268;gbkey=mRNA;gene=Col25a1;product=collagen%2C type XXV%2C alpha 1%2C transcript variant X7;transcript_id=XM_017319804.3;extra_copy_number=0
CM058243.1	Liftoff	exon	128709854	128709889	.	+	.	ID=exon-XM_017319804.3-31;Parent=rna-XM_017319804.3;Dbxref=GeneID:77018,GenBank:XM_017319804.3,MGI:MGI:1924268;gbkey=mRNA;gene=Col25a1;product=collagen%2C type XXV%2C alpha 1%2C transcript variant X7;transcript_id=XM_017319804.3;extra_copy_number=0
CM058243.1	Liftoff	exon	128711781	128711834	.	+	.	ID=exon-XM_017319804.3-32;Parent=rna-XM_017319804.3;Dbxref=GeneID:77018,GenBank:XM_017319804.3,MGI:MGI:1924268;gbkey=mRNA;gene=Col25a1;product=collagen%2C type XXV%2C alpha 1%2C transcript variant X7;transcript_id=XM_017319804.3;extra_copy_number=0
CM058243.1	Liftoff	exon	128717757	128717810	.	+	.	ID=exon-XM_017319804.3-33;Parent=rna-XM_017319804.3;Dbxref=GeneID:77018,GenBank:XM_017319804.3,MGI:MGI:1924268;gbkey=mRNA;gene=Col25a1;product=collagen%2C type XXV%2C alpha 1%2C transcript variant X7;transcript_id=XM_017319804.3;extra_copy_number=0
CM058243.1	Liftoff	exon	128719187	128719213	.	+	.	ID=exon-XM_017319804.3-34;Parent=rna-XM_017319804.3;Dbxref=GeneID:77018,GenBank:XM_017319804.3,MGI:MGI:1924268;gbkey=mRNA;gene=Col25a1;product=collagen%2C type XXV%2C alpha 1%2C transcript variant X7;transcript_id=XM_017319804.3;extra_copy_number=0
CM058243.1	Liftoff	exon	128720170	128720223	.	+	.	ID=exon-XM_017319804.3-35;Parent=rna-XM_017319804.3;Dbxref=GeneID:77018,GenBank:XM_017319804.3,MGI:MGI:1924268;gbkey=mRNA;gene=Col25a1;product=collagen%2C type XXV%2C alpha 1%2C transcript variant X7;transcript_id=XM_017319804.3;extra_copy_number=0
CM058243.1	Liftoff	exon	128723898	128723984	.	+	.	ID=exon-XM_017319804.3-36;Parent=rna-XM_017319804.3;Dbxref=GeneID:77018,GenBank:XM_017319804.3,MGI:MGI:1924268;gbkey=mRNA;gene=Col25a1;product=collagen%2C type XXV%2C alpha 1%2C transcript variant X7;transcript_id=XM_017319804.3;extra_copy_number=0
CM058243.1	Liftoff	exon	128726281	128726319	.	+	.	ID=exon-XM_017319804.3-37;Parent=rna-XM_017319804.3;Dbxref=GeneID:77018,GenBank:XM_017319804.3,MGI:MGI:1924268;gbkey=mRNA;gene=Col25a1;product=collagen%2C type XXV%2C alpha 1%2C transcript variant X7;transcript_id=XM_017319804.3;extra_copy_number=0
CM058243.1	Liftoff	exon	128730144	128734371	.	+	.	ID=exon-XM_017319804.3-38;Parent=rna-XM_017319804.3;Dbxref=GeneID:77018,GenBank:XM_017319804.3,MGI:MGI:1924268;gbkey=mRNA;gene=Col25a1;product=collagen%2C type XXV%2C alpha 1%2C transcript variant X7;transcript_id=XM_017319804.3;extra_copy_number=0
CM058243.1	Liftoff	CDS	128315770	128316066	.	+	.	ID=cds-XP_017175293.1;Parent=rna-XM_017319804.3;Dbxref=GeneID:77018,GenBank:XP_017175293.1,MGI:MGI:1924268;Name=XP_017175293.1;gbkey=CDS;gene=Col25a1;product=collagen alpha-1(XXV) chain isoform X7;protein_id=XP_017175293.1;extra_copy_number=0
CM058243.1	Liftoff	CDS	128317051	128317120	.	+	.	ID=cds-XP_017175293.1;Parent=rna-XM_017319804.3;Dbxref=GeneID:77018,GenBank:XP_017175293.1,MGI:MGI:1924268;Name=XP_017175293.1;gbkey=CDS;gene=Col25a1;product=collagen alpha-1(XXV) chain isoform X7;protein_id=XP_017175293.1;extra_copy_number=0
CM058243.1	Liftoff	CDS	128521184	128521228	.	+	.	ID=cds-XP_017175293.1;Parent=rna-XM_017319804.3;Dbxref=GeneID:77018,GenBank:XP_017175293.1,MGI:MGI:1924268;Name=XP_017175293.1;gbkey=CDS;gene=Col25a1;product=collagen alpha-1(XXV) chain isoform X7;protein_id=XP_017175293.1;extra_copy_number=0
CM058243.1	Liftoff	CDS	128523246	128523253	.	+	.	ID=cds-XP_017175293.1;Parent=rna-XM_017319804.3;Dbxref=GeneID:77018,GenBank:XP_017175293.1,MGI:MGI:1924268;Name=XP_017175293.1;gbkey=CDS;gene=Col25a1;product=collagen alpha-1(XXV) chain isoform X7;protein_id=XP_017175293.1;extra_copy_number=0
CM058243.1	Liftoff	CDS	128573489	128573515	.	+	.	ID=cds-XP_017175293.1;Parent=rna-XM_017319804.3;Dbxref=GeneID:77018,GenBank:XP_017175293.1,MGI:MGI:1924268;Name=XP_017175293.1;gbkey=CDS;gene=Col25a1;product=collagen alpha-1(XXV) chain isoform X7;protein_id=XP_017175293.1;extra_copy_number=0
CM058243.1	Liftoff	CDS	128573651	128573677	.	+	.	ID=cds-XP_017175293.1;Parent=rna-XM_017319804.3;Dbxref=GeneID:77018,GenBank:XP_017175293.1,MGI:MGI:1924268;Name=XP_017175293.1;gbkey=CDS;gene=Col25a1;product=collagen alpha-1(XXV) chain isoform X7;protein_id=XP_017175293.1;extra_copy_number=0
CM058243.1	Liftoff	CDS	128609160	128609219	.	+	.	ID=cds-XP_017175293.1;Parent=rna-XM_017319804.3;Dbxref=GeneID:77018,GenBank:XP_017175293.1,MGI:MGI:1924268;Name=XP_017175293.1;gbkey=CDS;gene=Col25a1;product=collagen alpha-1(XXV) chain isoform X7;protein_id=XP_017175293.1;extra_copy_number=0
CM058243.1	Liftoff	CDS	128610721	128610828	.	+	.	ID=cds-XP_017175293.1;Parent=rna-XM_017319804.3;Dbxref=GeneID:77018,GenBank:XP_017175293.1,MGI:MGI:1924268;Name=XP_017175293.1;gbkey=CDS;gene=Col25a1;product=collagen alpha-1(XXV) chain isoform X7;protein_id=XP_017175293.1;extra_copy_number=0
CM058243.1	Liftoff	CDS	128613337	128613372	.	+	.	ID=cds-XP_017175293.1;Parent=rna-XM_017319804.3;Dbxref=GeneID:77018,GenBank:XP_017175293.1,MGI:MGI:1924268;Name=XP_017175293.1;gbkey=CDS;gene=Col25a1;product=collagen alpha-1(XXV) chain isoform X7;protein_id=XP_017175293.1;extra_copy_number=0
CM058243.1	Liftoff	CDS	128628696	128628722	.	+	.	ID=cds-XP_017175293.1;Parent=rna-XM_017319804.3;Dbxref=GeneID:77018,GenBank:XP_017175293.1,MGI:MGI:1924268;Name=XP_017175293.1;gbkey=CDS;gene=Col25a1;product=collagen alpha-1(XXV) chain isoform X7;protein_id=XP_017175293.1;extra_copy_number=0
CM058243.1	Liftoff	CDS	128630768	128630812	.	+	.	ID=cds-XP_017175293.1;Parent=rna-XM_017319804.3;Dbxref=GeneID:77018,GenBank:XP_017175293.1,MGI:MGI:1924268;Name=XP_017175293.1;gbkey=CDS;gene=Col25a1;product=collagen alpha-1(XXV) chain isoform X7;protein_id=XP_017175293.1;extra_copy_number=0
CM058243.1	Liftoff	CDS	128652054	128652107	.	+	.	ID=cds-XP_017175293.1;Parent=rna-XM_017319804.3;Dbxref=GeneID:77018,GenBank:XP_017175293.1,MGI:MGI:1924268;Name=XP_017175293.1;gbkey=CDS;gene=Col25a1;product=collagen alpha-1(XXV) chain isoform X7;protein_id=XP_017175293.1;extra_copy_number=0
CM058243.1	Liftoff	CDS	128654147	128654173	.	+	.	ID=cds-XP_017175293.1;Parent=rna-XM_017319804.3;Dbxref=GeneID:77018,GenBank:XP_017175293.1,MGI:MGI:1924268;Name=XP_017175293.1;gbkey=CDS;gene=Col25a1;product=collagen alpha-1(XXV) chain isoform X7;protein_id=XP_017175293.1;extra_copy_number=0
CM058243.1	Liftoff	CDS	128656803	128656847	.	+	.	ID=cds-XP_017175293.1;Parent=rna-XM_017319804.3;Dbxref=GeneID:77018,GenBank:XP_017175293.1,MGI:MGI:1924268;Name=XP_017175293.1;gbkey=CDS;gene=Col25a1;product=collagen alpha-1(XXV) chain isoform X7;protein_id=XP_017175293.1;extra_copy_number=0
CM058243.1	Liftoff	CDS	128664059	128664091	.	+	.	ID=cds-XP_017175293.1;Parent=rna-XM_017319804.3;Dbxref=GeneID:77018,GenBank:XP_017175293.1,MGI:MGI:1924268;Name=XP_017175293.1;gbkey=CDS;gene=Col25a1;product=collagen alpha-1(XXV) chain isoform X7;protein_id=XP_017175293.1;extra_copy_number=0
CM058243.1	Liftoff	CDS	128664466	128664501	.	+	.	ID=cds-XP_017175293.1;Parent=rna-XM_017319804.3;Dbxref=GeneID:77018,GenBank:XP_017175293.1,MGI:MGI:1924268;Name=XP_017175293.1;gbkey=CDS;gene=Col25a1;product=collagen alpha-1(XXV) chain isoform X7;protein_id=XP_017175293.1;extra_copy_number=0
CM058243.1	Liftoff	CDS	128669907	128669951	.	+	.	ID=cds-XP_017175293.1;Parent=rna-XM_017319804.3;Dbxref=GeneID:77018,GenBank:XP_017175293.1,MGI:MGI:1924268;Name=XP_017175293.1;gbkey=CDS;gene=Col25a1;product=collagen alpha-1(XXV) chain isoform X7;protein_id=XP_017175293.1;extra_copy_number=0
CM058243.1	Liftoff	CDS	128680835	128680897	.	+	.	ID=cds-XP_017175293.1;Parent=rna-XM_017319804.3;Dbxref=GeneID:77018,GenBank:XP_017175293.1,MGI:MGI:1924268;Name=XP_017175293.1;gbkey=CDS;gene=Col25a1;product=collagen alpha-1(XXV) chain isoform X7;protein_id=XP_017175293.1;extra_copy_number=0
CM058243.1	Liftoff	CDS	128683650	128683718	.	+	.	ID=cds-XP_017175293.1;Parent=rna-XM_017319804.3;Dbxref=GeneID:77018,GenBank:XP_017175293.1,MGI:MGI:1924268;Name=XP_017175293.1;gbkey=CDS;gene=Col25a1;product=collagen alpha-1(XXV) chain isoform X7;protein_id=XP_017175293.1;extra_copy_number=0
CM058243.1	Liftoff	CDS	128684512	128684556	.	+	.	ID=cds-XP_017175293.1;Parent=rna-XM_017319804.3;Dbxref=GeneID:77018,GenBank:XP_017175293.1,MGI:MGI:1924268;Name=XP_017175293.1;gbkey=CDS;gene=Col25a1;product=collagen alpha-1(XXV) chain isoform X7;protein_id=XP_017175293.1;extra_copy_number=0
CM058243.1	Liftoff	CDS	128686435	128686479	.	+	.	ID=cds-XP_017175293.1;Parent=rna-XM_017319804.3;Dbxref=GeneID:77018,GenBank:XP_017175293.1,MGI:MGI:1924268;Name=XP_017175293.1;gbkey=CDS;gene=Col25a1;product=collagen alpha-1(XXV) chain isoform X7;protein_id=XP_017175293.1;extra_copy_number=0
CM058243.1	Liftoff	CDS	128687359	128687436	.	+	.	ID=cds-XP_017175293.1;Parent=rna-XM_017319804.3;Dbxref=GeneID:77018,GenBank:XP_017175293.1,MGI:MGI:1924268;Name=XP_017175293.1;gbkey=CDS;gene=Col25a1;product=collagen alpha-1(XXV) chain isoform X7;protein_id=XP_017175293.1;extra_copy_number=0
CM058243.1	Liftoff	CDS	128694337	128694360	.	+	.	ID=cds-XP_017175293.1;Parent=rna-XM_017319804.3;Dbxref=GeneID:77018,GenBank:XP_017175293.1,MGI:MGI:1924268;Name=XP_017175293.1;gbkey=CDS;gene=Col25a1;product=collagen alpha-1(XXV) chain isoform X7;protein_id=XP_017175293.1;extra_copy_number=0
CM058243.1	Liftoff	CDS	128695298	128695342	.	+	.	ID=cds-XP_017175293.1;Parent=rna-XM_017319804.3;Dbxref=GeneID:77018,GenBank:XP_017175293.1,MGI:MGI:1924268;Name=XP_017175293.1;gbkey=CDS;gene=Col25a1;product=collagen alpha-1(XXV) chain isoform X7;protein_id=XP_017175293.1;extra_copy_number=0
CM058243.1	Liftoff	CDS	128698593	128698637	.	+	.	ID=cds-XP_017175293.1;Parent=rna-XM_017319804.3;Dbxref=GeneID:77018,GenBank:XP_017175293.1,MGI:MGI:1924268;Name=XP_017175293.1;gbkey=CDS;gene=Col25a1;product=collagen alpha-1(XXV) chain isoform X7;protein_id=XP_017175293.1;extra_copy_number=0
CM058243.1	Liftoff	CDS	128700938	128701018	.	+	.	ID=cds-XP_017175293.1;Parent=rna-XM_017319804.3;Dbxref=GeneID:77018,GenBank:XP_017175293.1,MGI:MGI:1924268;Name=XP_017175293.1;gbkey=CDS;gene=Col25a1;product=collagen alpha-1(XXV) chain isoform X7;protein_id=XP_017175293.1;extra_copy_number=0
CM058243.1	Liftoff	CDS	128702056	128702118	.	+	.	ID=cds-XP_017175293.1;Parent=rna-XM_017319804.3;Dbxref=GeneID:77018,GenBank:XP_017175293.1,MGI:MGI:1924268;Name=XP_017175293.1;gbkey=CDS;gene=Col25a1;product=collagen alpha-1(XXV) chain isoform X7;protein_id=XP_017175293.1;extra_copy_number=0
CM058243.1	Liftoff	CDS	128702721	128702771	.	+	.	ID=cds-XP_017175293.1;Parent=rna-XM_017319804.3;Dbxref=GeneID:77018,GenBank:XP_017175293.1,MGI:MGI:1924268;Name=XP_017175293.1;gbkey=CDS;gene=Col25a1;product=collagen alpha-1(XXV) chain isoform X7;protein_id=XP_017175293.1;extra_copy_number=0
CM058243.1	Liftoff	CDS	128704788	128704814	.	+	.	ID=cds-XP_017175293.1;Parent=rna-XM_017319804.3;Dbxref=GeneID:77018,GenBank:XP_017175293.1,MGI:MGI:1924268;Name=XP_017175293.1;gbkey=CDS;gene=Col25a1;product=collagen alpha-1(XXV) chain isoform X7;protein_id=XP_017175293.1;extra_copy_number=0
CM058243.1	Liftoff	CDS	128707436	128707516	.	+	.	ID=cds-XP_017175293.1;Parent=rna-XM_017319804.3;Dbxref=GeneID:77018,GenBank:XP_017175293.1,MGI:MGI:1924268;Name=XP_017175293.1;gbkey=CDS;gene=Col25a1;product=collagen alpha-1(XXV) chain isoform X7;protein_id=XP_017175293.1;extra_copy_number=0
CM058243.1	Liftoff	CDS	128709854	128709889	.	+	.	ID=cds-XP_017175293.1;Parent=rna-XM_017319804.3;Dbxref=GeneID:77018,GenBank:XP_017175293.1,MGI:MGI:1924268;Name=XP_017175293.1;gbkey=CDS;gene=Col25a1;product=collagen alpha-1(XXV) chain isoform X7;protein_id=XP_017175293.1;extra_copy_number=0
CM058243.1	Liftoff	CDS	128711781	128711834	.	+	.	ID=cds-XP_017175293.1;Parent=rna-XM_017319804.3;Dbxref=GeneID:77018,GenBank:XP_017175293.1,MGI:MGI:1924268;Name=XP_017175293.1;gbkey=CDS;gene=Col25a1;product=collagen alpha-1(XXV) chain isoform X7;protein_id=XP_017175293.1;extra_copy_number=0
CM058243.1	Liftoff	CDS	128717757	128717810	.	+	.	ID=cds-XP_017175293.1;Parent=rna-XM_017319804.3;Dbxref=GeneID:77018,GenBank:XP_017175293.1,MGI:MGI:1924268;Name=XP_017175293.1;gbkey=CDS;gene=Col25a1;product=collagen alpha-1(XXV) chain isoform X7;protein_id=XP_017175293.1;extra_copy_number=0
CM058243.1	Liftoff	CDS	128719187	128719213	.	+	.	ID=cds-XP_017175293.1;Parent=rna-XM_017319804.3;Dbxref=GeneID:77018,GenBank:XP_017175293.1,MGI:MGI:1924268;Name=XP_017175293.1;gbkey=CDS;gene=Col25a1;product=collagen alpha-1(XXV) chain isoform X7;protein_id=XP_017175293.1;extra_copy_number=0
CM058243.1	Liftoff	CDS	128720170	128720223	.	+	.	ID=cds-XP_017175293.1;Parent=rna-XM_017319804.3;Dbxref=GeneID:77018,GenBank:XP_017175293.1,MGI:MGI:1924268;Name=XP_017175293.1;gbkey=CDS;gene=Col25a1;product=collagen alpha-1(XXV) chain isoform X7;protein_id=XP_017175293.1;extra_copy_number=0
CM058243.1	Liftoff	CDS	128723898	128723984	.	+	.	ID=cds-XP_017175293.1;Parent=rna-XM_017319804.3;Dbxref=GeneID:77018,GenBank:XP_017175293.1,MGI:MGI:1924268;Name=XP_017175293.1;gbkey=CDS;gene=Col25a1;product=collagen alpha-1(XXV) chain isoform X7;protein_id=XP_017175293.1;extra_copy_number=0
CM058243.1	Liftoff	CDS	128726281	128726319	.	+	.	ID=cds-XP_017175293.1;Parent=rna-XM_017319804.3;Dbxref=GeneID:77018,GenBank:XP_017175293.1,MGI:MGI:1924268;Name=XP_017175293.1;gbkey=CDS;gene=Col25a1;product=collagen alpha-1(XXV) chain isoform X7;protein_id=XP_017175293.1;extra_copy_number=0
CM058243.1	Liftoff	CDS	128730144	128730179	.	+	.	ID=cds-XP_017175293.1;Parent=rna-XM_017319804.3;Dbxref=GeneID:77018,GenBank:XP_017175293.1,MGI:MGI:1924268;Name=XP_017175293.1;gbkey=CDS;gene=Col25a1;product=collagen alpha-1(XXV) chain isoform X7;protein_id=XP_017175293.1;extra_copy_number=0
CM058243.1	Liftoff	mRNA	128314630	128734371	.	+	.	ID=rna-XM_006502267.5;Parent=gene-Col25a1;Dbxref=GeneID:77018,GenBank:XM_006502267.5,MGI:MGI:1924268;Name=XM_006502267.5;gbkey=mRNA;gene=Col25a1;model_evidence=Supporting evidence includes similarity to: 25 ESTs%2C 251 long SRA reads%2C and 100%25 coverage of the annotated genomic feature by RNAseq alignments%2C including 5 samples with support for all annotated introns;product=collagen%2C type XXV%2C alpha 1%2C transcript variant X4;transcript_id=XM_006502267.5;matches_ref_protein=True;valid_ORF=True;extra_copy_number=0
CM058243.1	Liftoff	exon	128314630	128316066	.	+	.	ID=exon-XM_006502267.5-1;Parent=rna-XM_006502267.5;Dbxref=GeneID:77018,GenBank:XM_006502267.5,MGI:MGI:1924268;gbkey=mRNA;gene=Col25a1;product=collagen%2C type XXV%2C alpha 1%2C transcript variant X4;transcript_id=XM_006502267.5;extra_copy_number=0
CM058243.1	Liftoff	exon	128317051	128317120	.	+	.	ID=exon-XM_006502267.5-2;Parent=rna-XM_006502267.5;Dbxref=GeneID:77018,GenBank:XM_006502267.5,MGI:MGI:1924268;gbkey=mRNA;gene=Col25a1;product=collagen%2C type XXV%2C alpha 1%2C transcript variant X4;transcript_id=XM_006502267.5;extra_copy_number=0
CM058243.1	Liftoff	exon	128521184	128521228	.	+	.	ID=exon-XM_006502267.5-3;Parent=rna-XM_006502267.5;Dbxref=GeneID:77018,GenBank:XM_006502267.5,MGI:MGI:1924268;gbkey=mRNA;gene=Col25a1;product=collagen%2C type XXV%2C alpha 1%2C transcript variant X4;transcript_id=XM_006502267.5;extra_copy_number=0
CM058243.1	Liftoff	exon	128523246	128523253	.	+	.	ID=exon-XM_006502267.5-4;Parent=rna-XM_006502267.5;Dbxref=GeneID:77018,GenBank:XM_006502267.5,MGI:MGI:1924268;gbkey=mRNA;gene=Col25a1;product=collagen%2C type XXV%2C alpha 1%2C transcript variant X4;transcript_id=XM_006502267.5;extra_copy_number=0
CM058243.1	Liftoff	exon	128573489	128573515	.	+	.	ID=exon-XM_006502267.5-5;Parent=rna-XM_006502267.5;Dbxref=GeneID:77018,GenBank:XM_006502267.5,MGI:MGI:1924268;gbkey=mRNA;gene=Col25a1;product=collagen%2C type XXV%2C alpha 1%2C transcript variant X4;transcript_id=XM_006502267.5;extra_copy_number=0
CM058243.1	Liftoff	exon	128573651	128573677	.	+	.	ID=exon-XM_006502267.5-6;Parent=rna-XM_006502267.5;Dbxref=GeneID:77018,GenBank:XM_006502267.5,MGI:MGI:1924268;gbkey=mRNA;gene=Col25a1;product=collagen%2C type XXV%2C alpha 1%2C transcript variant X4;transcript_id=XM_006502267.5;extra_copy_number=0
CM058243.1	Liftoff	exon	128609945	128610016	.	+	.	ID=exon-XM_006502267.5-7;Parent=rna-XM_006502267.5;Dbxref=GeneID:77018,GenBank:XM_006502267.5,MGI:MGI:1924268;gbkey=mRNA;gene=Col25a1;product=collagen%2C type XXV%2C alpha 1%2C transcript variant X4;transcript_id=XM_006502267.5;extra_copy_number=0
CM058243.1	Liftoff	exon	128610721	128610828	.	+	.	ID=exon-XM_006502267.5-8;Parent=rna-XM_006502267.5;Dbxref=GeneID:77018,GenBank:XM_006502267.5,MGI:MGI:1924268;gbkey=mRNA;gene=Col25a1;product=collagen%2C type XXV%2C alpha 1%2C transcript variant X4;transcript_id=XM_006502267.5;extra_copy_number=0
CM058243.1	Liftoff	exon	128613337	128613372	.	+	.	ID=exon-XM_006502267.5-9;Parent=rna-XM_006502267.5;Dbxref=GeneID:77018,GenBank:XM_006502267.5,MGI:MGI:1924268;gbkey=mRNA;gene=Col25a1;product=collagen%2C type XXV%2C alpha 1%2C transcript variant X4;transcript_id=XM_006502267.5;extra_copy_number=0
CM058243.1	Liftoff	exon	128628696	128628722	.	+	.	ID=exon-XM_006502267.5-10;Parent=rna-XM_006502267.5;Dbxref=GeneID:77018,GenBank:XM_006502267.5,MGI:MGI:1924268;gbkey=mRNA;gene=Col25a1;product=collagen%2C type XXV%2C alpha 1%2C transcript variant X4;transcript_id=XM_006502267.5;extra_copy_number=0
CM058243.1	Liftoff	exon	128630768	128630812	.	+	.	ID=exon-XM_006502267.5-11;Parent=rna-XM_006502267.5;Dbxref=GeneID:77018,GenBank:XM_006502267.5,MGI:MGI:1924268;gbkey=mRNA;gene=Col25a1;product=collagen%2C type XXV%2C alpha 1%2C transcript variant X4;transcript_id=XM_006502267.5;extra_copy_number=0
CM058243.1	Liftoff	exon	128652054	128652107	.	+	.	ID=exon-XM_006502267.5-12;Parent=rna-XM_006502267.5;Dbxref=GeneID:77018,GenBank:XM_006502267.5,MGI:MGI:1924268;gbkey=mRNA;gene=Col25a1;product=collagen%2C type XXV%2C alpha 1%2C transcript variant X4;transcript_id=XM_006502267.5;extra_copy_number=0
CM058243.1	Liftoff	exon	128654147	128654173	.	+	.	ID=exon-XM_006502267.5-13;Parent=rna-XM_006502267.5;Dbxref=GeneID:77018,GenBank:XM_006502267.5,MGI:MGI:1924268;gbkey=mRNA;gene=Col25a1;product=collagen%2C type XXV%2C alpha 1%2C transcript variant X4;transcript_id=XM_006502267.5;extra_copy_number=0
CM058243.1	Liftoff	exon	128656803	128656847	.	+	.	ID=exon-XM_006502267.5-14;Parent=rna-XM_006502267.5;Dbxref=GeneID:77018,GenBank:XM_006502267.5,MGI:MGI:1924268;gbkey=mRNA;gene=Col25a1;product=collagen%2C type XXV%2C alpha 1%2C transcript variant X4;transcript_id=XM_006502267.5;extra_copy_number=0
CM058243.1	Liftoff	exon	128664059	128664091	.	+	.	ID=exon-XM_006502267.5-15;Parent=rna-XM_006502267.5;Dbxref=GeneID:77018,GenBank:XM_006502267.5,MGI:MGI:1924268;gbkey=mRNA;gene=Col25a1;product=collagen%2C type XXV%2C alpha 1%2C transcript variant X4;transcript_id=XM_006502267.5;extra_copy_number=0
CM058243.1	Liftoff	exon	128664466	128664501	.	+	.	ID=exon-XM_006502267.5-16;Parent=rna-XM_006502267.5;Dbxref=GeneID:77018,GenBank:XM_006502267.5,MGI:MGI:1924268;gbkey=mRNA;gene=Col25a1;product=collagen%2C type XXV%2C alpha 1%2C transcript variant X4;transcript_id=XM_006502267.5;extra_copy_number=0
CM058243.1	Liftoff	exon	128669907	128669951	.	+	.	ID=exon-XM_006502267.5-17;Parent=rna-XM_006502267.5;Dbxref=GeneID:77018,GenBank:XM_006502267.5,MGI:MGI:1924268;gbkey=mRNA;gene=Col25a1;product=collagen%2C type XXV%2C alpha 1%2C transcript variant X4;transcript_id=XM_006502267.5;extra_copy_number=0
CM058243.1	Liftoff	exon	128680835	128680897	.	+	.	ID=exon-XM_006502267.5-18;Parent=rna-XM_006502267.5;Dbxref=GeneID:77018,GenBank:XM_006502267.5,MGI:MGI:1924268;gbkey=mRNA;gene=Col25a1;product=collagen%2C type XXV%2C alpha 1%2C transcript variant X4;transcript_id=XM_006502267.5;extra_copy_number=0
CM058243.1	Liftoff	exon	128683650	128683718	.	+	.	ID=exon-XM_006502267.5-19;Parent=rna-XM_006502267.5;Dbxref=GeneID:77018,GenBank:XM_006502267.5,MGI:MGI:1924268;gbkey=mRNA;gene=Col25a1;product=collagen%2C type XXV%2C alpha 1%2C transcript variant X4;transcript_id=XM_006502267.5;extra_copy_number=0
CM058243.1	Liftoff	exon	128684512	128684556	.	+	.	ID=exon-XM_006502267.5-20;Parent=rna-XM_006502267.5;Dbxref=GeneID:77018,GenBank:XM_006502267.5,MGI:MGI:1924268;gbkey=mRNA;gene=Col25a1;product=collagen%2C type XXV%2C alpha 1%2C transcript variant X4;transcript_id=XM_006502267.5;extra_copy_number=0
CM058243.1	Liftoff	exon	128686435	128686479	.	+	.	ID=exon-XM_006502267.5-21;Parent=rna-XM_006502267.5;Dbxref=GeneID:77018,GenBank:XM_006502267.5,MGI:MGI:1924268;gbkey=mRNA;gene=Col25a1;product=collagen%2C type XXV%2C alpha 1%2C transcript variant X4;transcript_id=XM_006502267.5;extra_copy_number=0
CM058243.1	Liftoff	exon	128687359	128687436	.	+	.	ID=exon-XM_006502267.5-22;Parent=rna-XM_006502267.5;Dbxref=GeneID:77018,GenBank:XM_006502267.5,MGI:MGI:1924268;gbkey=mRNA;gene=Col25a1;product=collagen%2C type XXV%2C alpha 1%2C transcript variant X4;transcript_id=XM_006502267.5;extra_copy_number=0
CM058243.1	Liftoff	exon	128694337	128694360	.	+	.	ID=exon-XM_006502267.5-23;Parent=rna-XM_006502267.5;Dbxref=GeneID:77018,GenBank:XM_006502267.5,MGI:MGI:1924268;gbkey=mRNA;gene=Col25a1;product=collagen%2C type XXV%2C alpha 1%2C transcript variant X4;transcript_id=XM_006502267.5;extra_copy_number=0
CM058243.1	Liftoff	exon	128695298	128695342	.	+	.	ID=exon-XM_006502267.5-24;Parent=rna-XM_006502267.5;Dbxref=GeneID:77018,GenBank:XM_006502267.5,MGI:MGI:1924268;gbkey=mRNA;gene=Col25a1;product=collagen%2C type XXV%2C alpha 1%2C transcript variant X4;transcript_id=XM_006502267.5;extra_copy_number=0
CM058243.1	Liftoff	exon	128698593	128698637	.	+	.	ID=exon-XM_006502267.5-25;Parent=rna-XM_006502267.5;Dbxref=GeneID:77018,GenBank:XM_006502267.5,MGI:MGI:1924268;gbkey=mRNA;gene=Col25a1;product=collagen%2C type XXV%2C alpha 1%2C transcript variant X4;transcript_id=XM_006502267.5;extra_copy_number=0
CM058243.1	Liftoff	exon	128700938	128701018	.	+	.	ID=exon-XM_006502267.5-26;Parent=rna-XM_006502267.5;Dbxref=GeneID:77018,GenBank:XM_006502267.5,MGI:MGI:1924268;gbkey=mRNA;gene=Col25a1;product=collagen%2C type XXV%2C alpha 1%2C transcript variant X4;transcript_id=XM_006502267.5;extra_copy_number=0
CM058243.1	Liftoff	exon	128702056	128702118	.	+	.	ID=exon-XM_006502267.5-27;Parent=rna-XM_006502267.5;Dbxref=GeneID:77018,GenBank:XM_006502267.5,MGI:MGI:1924268;gbkey=mRNA;gene=Col25a1;product=collagen%2C type XXV%2C alpha 1%2C transcript variant X4;transcript_id=XM_006502267.5;extra_copy_number=0
CM058243.1	Liftoff	exon	128702721	128702771	.	+	.	ID=exon-XM_006502267.5-28;Parent=rna-XM_006502267.5;Dbxref=GeneID:77018,GenBank:XM_006502267.5,MGI:MGI:1924268;gbkey=mRNA;gene=Col25a1;product=collagen%2C type XXV%2C alpha 1%2C transcript variant X4;transcript_id=XM_006502267.5;extra_copy_number=0
CM058243.1	Liftoff	exon	128704788	128704814	.	+	.	ID=exon-XM_006502267.5-29;Parent=rna-XM_006502267.5;Dbxref=GeneID:77018,GenBank:XM_006502267.5,MGI:MGI:1924268;gbkey=mRNA;gene=Col25a1;product=collagen%2C type XXV%2C alpha 1%2C transcript variant X4;transcript_id=XM_006502267.5;extra_copy_number=0
CM058243.1	Liftoff	exon	128707436	128707516	.	+	.	ID=exon-XM_006502267.5-30;Parent=rna-XM_006502267.5;Dbxref=GeneID:77018,GenBank:XM_006502267.5,MGI:MGI:1924268;gbkey=mRNA;gene=Col25a1;product=collagen%2C type XXV%2C alpha 1%2C transcript variant X4;transcript_id=XM_006502267.5;extra_copy_number=0
CM058243.1	Liftoff	exon	128709854	128709889	.	+	.	ID=exon-XM_006502267.5-31;Parent=rna-XM_006502267.5;Dbxref=GeneID:77018,GenBank:XM_006502267.5,MGI:MGI:1924268;gbkey=mRNA;gene=Col25a1;product=collagen%2C type XXV%2C alpha 1%2C transcript variant X4;transcript_id=XM_006502267.5;extra_copy_number=0
CM058243.1	Liftoff	exon	128711781	128711834	.	+	.	ID=exon-XM_006502267.5-32;Parent=rna-XM_006502267.5;Dbxref=GeneID:77018,GenBank:XM_006502267.5,MGI:MGI:1924268;gbkey=mRNA;gene=Col25a1;product=collagen%2C type XXV%2C alpha 1%2C transcript variant X4;transcript_id=XM_006502267.5;extra_copy_number=0
CM058243.1	Liftoff	exon	128717757	128717810	.	+	.	ID=exon-XM_006502267.5-33;Parent=rna-XM_006502267.5;Dbxref=GeneID:77018,GenBank:XM_006502267.5,MGI:MGI:1924268;gbkey=mRNA;gene=Col25a1;product=collagen%2C type XXV%2C alpha 1%2C transcript variant X4;transcript_id=XM_006502267.5;extra_copy_number=0
CM058243.1	Liftoff	exon	128719187	128719213	.	+	.	ID=exon-XM_006502267.5-34;Parent=rna-XM_006502267.5;Dbxref=GeneID:77018,GenBank:XM_006502267.5,MGI:MGI:1924268;gbkey=mRNA;gene=Col25a1;product=collagen%2C type XXV%2C alpha 1%2C transcript variant X4;transcript_id=XM_006502267.5;extra_copy_number=0
CM058243.1	Liftoff	exon	128720170	128720223	.	+	.	ID=exon-XM_006502267.5-35;Parent=rna-XM_006502267.5;Dbxref=GeneID:77018,GenBank:XM_006502267.5,MGI:MGI:1924268;gbkey=mRNA;gene=Col25a1;product=collagen%2C type XXV%2C alpha 1%2C transcript variant X4;transcript_id=XM_006502267.5;extra_copy_number=0
CM058243.1	Liftoff	exon	128723898	128723984	.	+	.	ID=exon-XM_006502267.5-36;Parent=rna-XM_006502267.5;Dbxref=GeneID:77018,GenBank:XM_006502267.5,MGI:MGI:1924268;gbkey=mRNA;gene=Col25a1;product=collagen%2C type XXV%2C alpha 1%2C transcript variant X4;transcript_id=XM_006502267.5;extra_copy_number=0
CM058243.1	Liftoff	exon	128726281	128726319	.	+	.	ID=exon-XM_006502267.5-37;Parent=rna-XM_006502267.5;Dbxref=GeneID:77018,GenBank:XM_006502267.5,MGI:MGI:1924268;gbkey=mRNA;gene=Col25a1;product=collagen%2C type XXV%2C alpha 1%2C transcript variant X4;transcript_id=XM_006502267.5;extra_copy_number=0
CM058243.1	Liftoff	exon	128730144	128734371	.	+	.	ID=exon-XM_006502267.5-38;Parent=rna-XM_006502267.5;Dbxref=GeneID:77018,GenBank:XM_006502267.5,MGI:MGI:1924268;gbkey=mRNA;gene=Col25a1;product=collagen%2C type XXV%2C alpha 1%2C transcript variant X4;transcript_id=XM_006502267.5;extra_copy_number=0
CM058243.1	Liftoff	CDS	128315770	128316066	.	+	.	ID=cds-XP_006502330.1;Parent=rna-XM_006502267.5;Dbxref=GeneID:77018,GenBank:XP_006502330.1,MGI:MGI:1924268;Name=XP_006502330.1;gbkey=CDS;gene=Col25a1;product=collagen alpha-1(XXV) chain isoform X4;protein_id=XP_006502330.1;extra_copy_number=0
CM058243.1	Liftoff	CDS	128317051	128317120	.	+	.	ID=cds-XP_006502330.1;Parent=rna-XM_006502267.5;Dbxref=GeneID:77018,GenBank:XP_006502330.1,MGI:MGI:1924268;Name=XP_006502330.1;gbkey=CDS;gene=Col25a1;product=collagen alpha-1(XXV) chain isoform X4;protein_id=XP_006502330.1;extra_copy_number=0
CM058243.1	Liftoff	CDS	128521184	128521228	.	+	.	ID=cds-XP_006502330.1;Parent=rna-XM_006502267.5;Dbxref=GeneID:77018,GenBank:XP_006502330.1,MGI:MGI:1924268;Name=XP_006502330.1;gbkey=CDS;gene=Col25a1;product=collagen alpha-1(XXV) chain isoform X4;protein_id=XP_006502330.1;extra_copy_number=0
CM058243.1	Liftoff	CDS	128523246	128523253	.	+	.	ID=cds-XP_006502330.1;Parent=rna-XM_006502267.5;Dbxref=GeneID:77018,GenBank:XP_006502330.1,MGI:MGI:1924268;Name=XP_006502330.1;gbkey=CDS;gene=Col25a1;product=collagen alpha-1(XXV) chain isoform X4;protein_id=XP_006502330.1;extra_copy_number=0
CM058243.1	Liftoff	CDS	128573489	128573515	.	+	.	ID=cds-XP_006502330.1;Parent=rna-XM_006502267.5;Dbxref=GeneID:77018,GenBank:XP_006502330.1,MGI:MGI:1924268;Name=XP_006502330.1;gbkey=CDS;gene=Col25a1;product=collagen alpha-1(XXV) chain isoform X4;protein_id=XP_006502330.1;extra_copy_number=0
CM058243.1	Liftoff	CDS	128573651	128573677	.	+	.	ID=cds-XP_006502330.1;Parent=rna-XM_006502267.5;Dbxref=GeneID:77018,GenBank:XP_006502330.1,MGI:MGI:1924268;Name=XP_006502330.1;gbkey=CDS;gene=Col25a1;product=collagen alpha-1(XXV) chain isoform X4;protein_id=XP_006502330.1;extra_copy_number=0
CM058243.1	Liftoff	CDS	128609945	128610016	.	+	.	ID=cds-XP_006502330.1;Parent=rna-XM_006502267.5;Dbxref=GeneID:77018,GenBank:XP_006502330.1,MGI:MGI:1924268;Name=XP_006502330.1;gbkey=CDS;gene=Col25a1;product=collagen alpha-1(XXV) chain isoform X4;protein_id=XP_006502330.1;extra_copy_number=0
CM058243.1	Liftoff	CDS	128610721	128610828	.	+	.	ID=cds-XP_006502330.1;Parent=rna-XM_006502267.5;Dbxref=GeneID:77018,GenBank:XP_006502330.1,MGI:MGI:1924268;Name=XP_006502330.1;gbkey=CDS;gene=Col25a1;product=collagen alpha-1(XXV) chain isoform X4;protein_id=XP_006502330.1;extra_copy_number=0
CM058243.1	Liftoff	CDS	128613337	128613372	.	+	.	ID=cds-XP_006502330.1;Parent=rna-XM_006502267.5;Dbxref=GeneID:77018,GenBank:XP_006502330.1,MGI:MGI:1924268;Name=XP_006502330.1;gbkey=CDS;gene=Col25a1;product=collagen alpha-1(XXV) chain isoform X4;protein_id=XP_006502330.1;extra_copy_number=0
CM058243.1	Liftoff	CDS	128628696	128628722	.	+	.	ID=cds-XP_006502330.1;Parent=rna-XM_006502267.5;Dbxref=GeneID:77018,GenBank:XP_006502330.1,MGI:MGI:1924268;Name=XP_006502330.1;gbkey=CDS;gene=Col25a1;product=collagen alpha-1(XXV) chain isoform X4;protein_id=XP_006502330.1;extra_copy_number=0
CM058243.1	Liftoff	CDS	128630768	128630812	.	+	.	ID=cds-XP_006502330.1;Parent=rna-XM_006502267.5;Dbxref=GeneID:77018,GenBank:XP_006502330.1,MGI:MGI:1924268;Name=XP_006502330.1;gbkey=CDS;gene=Col25a1;product=collagen alpha-1(XXV) chain isoform X4;protein_id=XP_006502330.1;extra_copy_number=0
CM058243.1	Liftoff	CDS	128652054	128652107	.	+	.	ID=cds-XP_006502330.1;Parent=rna-XM_006502267.5;Dbxref=GeneID:77018,GenBank:XP_006502330.1,MGI:MGI:1924268;Name=XP_006502330.1;gbkey=CDS;gene=Col25a1;product=collagen alpha-1(XXV) chain isoform X4;protein_id=XP_006502330.1;extra_copy_number=0
CM058243.1	Liftoff	CDS	128654147	128654173	.	+	.	ID=cds-XP_006502330.1;Parent=rna-XM_006502267.5;Dbxref=GeneID:77018,GenBank:XP_006502330.1,MGI:MGI:1924268;Name=XP_006502330.1;gbkey=CDS;gene=Col25a1;product=collagen alpha-1(XXV) chain isoform X4;protein_id=XP_006502330.1;extra_copy_number=0
CM058243.1	Liftoff	CDS	128656803	128656847	.	+	.	ID=cds-XP_006502330.1;Parent=rna-XM_006502267.5;Dbxref=GeneID:77018,GenBank:XP_006502330.1,MGI:MGI:1924268;Name=XP_006502330.1;gbkey=CDS;gene=Col25a1;product=collagen alpha-1(XXV) chain isoform X4;protein_id=XP_006502330.1;extra_copy_number=0
CM058243.1	Liftoff	CDS	128664059	128664091	.	+	.	ID=cds-XP_006502330.1;Parent=rna-XM_006502267.5;Dbxref=GeneID:77018,GenBank:XP_006502330.1,MGI:MGI:1924268;Name=XP_006502330.1;gbkey=CDS;gene=Col25a1;product=collagen alpha-1(XXV) chain isoform X4;protein_id=XP_006502330.1;extra_copy_number=0
CM058243.1	Liftoff	CDS	128664466	128664501	.	+	.	ID=cds-XP_006502330.1;Parent=rna-XM_006502267.5;Dbxref=GeneID:77018,GenBank:XP_006502330.1,MGI:MGI:1924268;Name=XP_006502330.1;gbkey=CDS;gene=Col25a1;product=collagen alpha-1(XXV) chain isoform X4;protein_id=XP_006502330.1;extra_copy_number=0
CM058243.1	Liftoff	CDS	128669907	128669951	.	+	.	ID=cds-XP_006502330.1;Parent=rna-XM_006502267.5;Dbxref=GeneID:77018,GenBank:XP_006502330.1,MGI:MGI:1924268;Name=XP_006502330.1;gbkey=CDS;gene=Col25a1;product=collagen alpha-1(XXV) chain isoform X4;protein_id=XP_006502330.1;extra_copy_number=0
CM058243.1	Liftoff	CDS	128680835	128680897	.	+	.	ID=cds-XP_006502330.1;Parent=rna-XM_006502267.5;Dbxref=GeneID:77018,GenBank:XP_006502330.1,MGI:MGI:1924268;Name=XP_006502330.1;gbkey=CDS;gene=Col25a1;product=collagen alpha-1(XXV) chain isoform X4;protein_id=XP_006502330.1;extra_copy_number=0
CM058243.1	Liftoff	CDS	128683650	128683718	.	+	.	ID=cds-XP_006502330.1;Parent=rna-XM_006502267.5;Dbxref=GeneID:77018,GenBank:XP_006502330.1,MGI:MGI:1924268;Name=XP_006502330.1;gbkey=CDS;gene=Col25a1;product=collagen alpha-1(XXV) chain isoform X4;protein_id=XP_006502330.1;extra_copy_number=0
CM058243.1	Liftoff	CDS	128684512	128684556	.	+	.	ID=cds-XP_006502330.1;Parent=rna-XM_006502267.5;Dbxref=GeneID:77018,GenBank:XP_006502330.1,MGI:MGI:1924268;Name=XP_006502330.1;gbkey=CDS;gene=Col25a1;product=collagen alpha-1(XXV) chain isoform X4;protein_id=XP_006502330.1;extra_copy_number=0
CM058243.1	Liftoff	CDS	128686435	128686479	.	+	.	ID=cds-XP_006502330.1;Parent=rna-XM_006502267.5;Dbxref=GeneID:77018,GenBank:XP_006502330.1,MGI:MGI:1924268;Name=XP_006502330.1;gbkey=CDS;gene=Col25a1;product=collagen alpha-1(XXV) chain isoform X4;protein_id=XP_006502330.1;extra_copy_number=0
CM058243.1	Liftoff	CDS	128687359	128687436	.	+	.	ID=cds-XP_006502330.1;Parent=rna-XM_006502267.5;Dbxref=GeneID:77018,GenBank:XP_006502330.1,MGI:MGI:1924268;Name=XP_006502330.1;gbkey=CDS;gene=Col25a1;product=collagen alpha-1(XXV) chain isoform X4;protein_id=XP_006502330.1;extra_copy_number=0
CM058243.1	Liftoff	CDS	128694337	128694360	.	+	.	ID=cds-XP_006502330.1;Parent=rna-XM_006502267.5;Dbxref=GeneID:77018,GenBank:XP_006502330.1,MGI:MGI:1924268;Name=XP_006502330.1;gbkey=CDS;gene=Col25a1;product=collagen alpha-1(XXV) chain isoform X4;protein_id=XP_006502330.1;extra_copy_number=0
CM058243.1	Liftoff	CDS	128695298	128695342	.	+	.	ID=cds-XP_006502330.1;Parent=rna-XM_006502267.5;Dbxref=GeneID:77018,GenBank:XP_006502330.1,MGI:MGI:1924268;Name=XP_006502330.1;gbkey=CDS;gene=Col25a1;product=collagen alpha-1(XXV) chain isoform X4;protein_id=XP_006502330.1;extra_copy_number=0
CM058243.1	Liftoff	CDS	128698593	128698637	.	+	.	ID=cds-XP_006502330.1;Parent=rna-XM_006502267.5;Dbxref=GeneID:77018,GenBank:XP_006502330.1,MGI:MGI:1924268;Name=XP_006502330.1;gbkey=CDS;gene=Col25a1;product=collagen alpha-1(XXV) chain isoform X4;protein_id=XP_006502330.1;extra_copy_number=0
CM058243.1	Liftoff	CDS	128700938	128701018	.	+	.	ID=cds-XP_006502330.1;Parent=rna-XM_006502267.5;Dbxref=GeneID:77018,GenBank:XP_006502330.1,MGI:MGI:1924268;Name=XP_006502330.1;gbkey=CDS;gene=Col25a1;product=collagen alpha-1(XXV) chain isoform X4;protein_id=XP_006502330.1;extra_copy_number=0
CM058243.1	Liftoff	CDS	128702056	128702118	.	+	.	ID=cds-XP_006502330.1;Parent=rna-XM_006502267.5;Dbxref=GeneID:77018,GenBank:XP_006502330.1,MGI:MGI:1924268;Name=XP_006502330.1;gbkey=CDS;gene=Col25a1;product=collagen alpha-1(XXV) chain isoform X4;protein_id=XP_006502330.1;extra_copy_number=0
CM058243.1	Liftoff	CDS	128702721	128702771	.	+	.	ID=cds-XP_006502330.1;Parent=rna-XM_006502267.5;Dbxref=GeneID:77018,GenBank:XP_006502330.1,MGI:MGI:1924268;Name=XP_006502330.1;gbkey=CDS;gene=Col25a1;product=collagen alpha-1(XXV) chain isoform X4;protein_id=XP_006502330.1;extra_copy_number=0
CM058243.1	Liftoff	CDS	128704788	128704814	.	+	.	ID=cds-XP_006502330.1;Parent=rna-XM_006502267.5;Dbxref=GeneID:77018,GenBank:XP_006502330.1,MGI:MGI:1924268;Name=XP_006502330.1;gbkey=CDS;gene=Col25a1;product=collagen alpha-1(XXV) chain isoform X4;protein_id=XP_006502330.1;extra_copy_number=0
CM058243.1	Liftoff	CDS	128707436	128707516	.	+	.	ID=cds-XP_006502330.1;Parent=rna-XM_006502267.5;Dbxref=GeneID:77018,GenBank:XP_006502330.1,MGI:MGI:1924268;Name=XP_006502330.1;gbkey=CDS;gene=Col25a1;product=collagen alpha-1(XXV) chain isoform X4;protein_id=XP_006502330.1;extra_copy_number=0
CM058243.1	Liftoff	CDS	128709854	128709889	.	+	.	ID=cds-XP_006502330.1;Parent=rna-XM_006502267.5;Dbxref=GeneID:77018,GenBank:XP_006502330.1,MGI:MGI:1924268;Name=XP_006502330.1;gbkey=CDS;gene=Col25a1;product=collagen alpha-1(XXV) chain isoform X4;protein_id=XP_006502330.1;extra_copy_number=0
CM058243.1	Liftoff	CDS	128711781	128711834	.	+	.	ID=cds-XP_006502330.1;Parent=rna-XM_006502267.5;Dbxref=GeneID:77018,GenBank:XP_006502330.1,MGI:MGI:1924268;Name=XP_006502330.1;gbkey=CDS;gene=Col25a1;product=collagen alpha-1(XXV) chain isoform X4;protein_id=XP_006502330.1;extra_copy_number=0
CM058243.1	Liftoff	CDS	128717757	128717810	.	+	.	ID=cds-XP_006502330.1;Parent=rna-XM_006502267.5;Dbxref=GeneID:77018,GenBank:XP_006502330.1,MGI:MGI:1924268;Name=XP_006502330.1;gbkey=CDS;gene=Col25a1;product=collagen alpha-1(XXV) chain isoform X4;protein_id=XP_006502330.1;extra_copy_number=0
CM058243.1	Liftoff	CDS	128719187	128719213	.	+	.	ID=cds-XP_006502330.1;Parent=rna-XM_006502267.5;Dbxref=GeneID:77018,GenBank:XP_006502330.1,MGI:MGI:1924268;Name=XP_006502330.1;gbkey=CDS;gene=Col25a1;product=collagen alpha-1(XXV) chain isoform X4;protein_id=XP_006502330.1;extra_copy_number=0
CM058243.1	Liftoff	CDS	128720170	128720223	.	+	.	ID=cds-XP_006502330.1;Parent=rna-XM_006502267.5;Dbxref=GeneID:77018,GenBank:XP_006502330.1,MGI:MGI:1924268;Name=XP_006502330.1;gbkey=CDS;gene=Col25a1;product=collagen alpha-1(XXV) chain isoform X4;protein_id=XP_006502330.1;extra_copy_number=0
CM058243.1	Liftoff	CDS	128723898	128723984	.	+	.	ID=cds-XP_006502330.1;Parent=rna-XM_006502267.5;Dbxref=GeneID:77018,GenBank:XP_006502330.1,MGI:MGI:1924268;Name=XP_006502330.1;gbkey=CDS;gene=Col25a1;product=collagen alpha-1(XXV) chain isoform X4;protein_id=XP_006502330.1;extra_copy_number=0
CM058243.1	Liftoff	CDS	128726281	128726319	.	+	.	ID=cds-XP_006502330.1;Parent=rna-XM_006502267.5;Dbxref=GeneID:77018,GenBank:XP_006502330.1,MGI:MGI:1924268;Name=XP_006502330.1;gbkey=CDS;gene=Col25a1;product=collagen alpha-1(XXV) chain isoform X4;protein_id=XP_006502330.1;extra_copy_number=0
CM058243.1	Liftoff	CDS	128730144	128730179	.	+	.	ID=cds-XP_006502330.1;Parent=rna-XM_006502267.5;Dbxref=GeneID:77018,GenBank:XP_006502330.1,MGI:MGI:1924268;Name=XP_006502330.1;gbkey=CDS;gene=Col25a1;product=collagen alpha-1(XXV) chain isoform X4;protein_id=XP_006502330.1;extra_copy_number=0
CM058243.1	Liftoff	mRNA	128314630	128734371	.	+	.	ID=rna-XM_006502268.5;Parent=gene-Col25a1;Dbxref=GeneID:77018,GenBank:XM_006502268.5,MGI:MGI:1924268;Name=XM_006502268.5;gbkey=mRNA;gene=Col25a1;model_evidence=Supporting evidence includes similarity to: 35 ESTs%2C 1 Protein%2C 257 long SRA reads%2C and 100%25 coverage of the annotated genomic feature by RNAseq alignments%2C including 5 samples with support for all annotated introns;product=collagen%2C type XXV%2C alpha 1%2C transcript variant X5;transcript_id=XM_006502268.5;matches_ref_protein=True;valid_ORF=True;extra_copy_number=0
CM058243.1	Liftoff	exon	128314630	128316066	.	+	.	ID=exon-XM_006502268.5-1;Parent=rna-XM_006502268.5;Dbxref=GeneID:77018,GenBank:XM_006502268.5,MGI:MGI:1924268;gbkey=mRNA;gene=Col25a1;product=collagen%2C type XXV%2C alpha 1%2C transcript variant X5;transcript_id=XM_006502268.5;extra_copy_number=0
CM058243.1	Liftoff	exon	128317051	128317120	.	+	.	ID=exon-XM_006502268.5-2;Parent=rna-XM_006502268.5;Dbxref=GeneID:77018,GenBank:XM_006502268.5,MGI:MGI:1924268;gbkey=mRNA;gene=Col25a1;product=collagen%2C type XXV%2C alpha 1%2C transcript variant X5;transcript_id=XM_006502268.5;extra_copy_number=0
CM058243.1	Liftoff	exon	128521184	128521228	.	+	.	ID=exon-XM_006502268.5-3;Parent=rna-XM_006502268.5;Dbxref=GeneID:77018,GenBank:XM_006502268.5,MGI:MGI:1924268;gbkey=mRNA;gene=Col25a1;product=collagen%2C type XXV%2C alpha 1%2C transcript variant X5;transcript_id=XM_006502268.5;extra_copy_number=0
CM058243.1	Liftoff	exon	128523246	128523253	.	+	.	ID=exon-XM_006502268.5-4;Parent=rna-XM_006502268.5;Dbxref=GeneID:77018,GenBank:XM_006502268.5,MGI:MGI:1924268;gbkey=mRNA;gene=Col25a1;product=collagen%2C type XXV%2C alpha 1%2C transcript variant X5;transcript_id=XM_006502268.5;extra_copy_number=0
CM058243.1	Liftoff	exon	128553124	128553141	.	+	.	ID=exon-XM_006502268.5-5;Parent=rna-XM_006502268.5;Dbxref=GeneID:77018,GenBank:XM_006502268.5,MGI:MGI:1924268;gbkey=mRNA;gene=Col25a1;product=collagen%2C type XXV%2C alpha 1%2C transcript variant X5;transcript_id=XM_006502268.5;extra_copy_number=0
CM058243.1	Liftoff	exon	128573489	128573515	.	+	.	ID=exon-XM_006502268.5-6;Parent=rna-XM_006502268.5;Dbxref=GeneID:77018,GenBank:XM_006502268.5,MGI:MGI:1924268;gbkey=mRNA;gene=Col25a1;product=collagen%2C type XXV%2C alpha 1%2C transcript variant X5;transcript_id=XM_006502268.5;extra_copy_number=0
CM058243.1	Liftoff	exon	128573651	128573677	.	+	.	ID=exon-XM_006502268.5-7;Parent=rna-XM_006502268.5;Dbxref=GeneID:77018,GenBank:XM_006502268.5,MGI:MGI:1924268;gbkey=mRNA;gene=Col25a1;product=collagen%2C type XXV%2C alpha 1%2C transcript variant X5;transcript_id=XM_006502268.5;extra_copy_number=0
CM058243.1	Liftoff	exon	128609945	128610016	.	+	.	ID=exon-XM_006502268.5-8;Parent=rna-XM_006502268.5;Dbxref=GeneID:77018,GenBank:XM_006502268.5,MGI:MGI:1924268;gbkey=mRNA;gene=Col25a1;product=collagen%2C type XXV%2C alpha 1%2C transcript variant X5;transcript_id=XM_006502268.5;extra_copy_number=0
CM058243.1	Liftoff	exon	128610721	128610828	.	+	.	ID=exon-XM_006502268.5-9;Parent=rna-XM_006502268.5;Dbxref=GeneID:77018,GenBank:XM_006502268.5,MGI:MGI:1924268;gbkey=mRNA;gene=Col25a1;product=collagen%2C type XXV%2C alpha 1%2C transcript variant X5;transcript_id=XM_006502268.5;extra_copy_number=0
CM058243.1	Liftoff	exon	128613337	128613372	.	+	.	ID=exon-XM_006502268.5-10;Parent=rna-XM_006502268.5;Dbxref=GeneID:77018,GenBank:XM_006502268.5,MGI:MGI:1924268;gbkey=mRNA;gene=Col25a1;product=collagen%2C type XXV%2C alpha 1%2C transcript variant X5;transcript_id=XM_006502268.5;extra_copy_number=0
CM058243.1	Liftoff	exon	128628696	128628722	.	+	.	ID=exon-XM_006502268.5-11;Parent=rna-XM_006502268.5;Dbxref=GeneID:77018,GenBank:XM_006502268.5,MGI:MGI:1924268;gbkey=mRNA;gene=Col25a1;product=collagen%2C type XXV%2C alpha 1%2C transcript variant X5;transcript_id=XM_006502268.5;extra_copy_number=0
CM058243.1	Liftoff	exon	128630768	128630812	.	+	.	ID=exon-XM_006502268.5-12;Parent=rna-XM_006502268.5;Dbxref=GeneID:77018,GenBank:XM_006502268.5,MGI:MGI:1924268;gbkey=mRNA;gene=Col25a1;product=collagen%2C type XXV%2C alpha 1%2C transcript variant X5;transcript_id=XM_006502268.5;extra_copy_number=0
CM058243.1	Liftoff	exon	128652054	128652107	.	+	.	ID=exon-XM_006502268.5-13;Parent=rna-XM_006502268.5;Dbxref=GeneID:77018,GenBank:XM_006502268.5,MGI:MGI:1924268;gbkey=mRNA;gene=Col25a1;product=collagen%2C type XXV%2C alpha 1%2C transcript variant X5;transcript_id=XM_006502268.5;extra_copy_number=0
CM058243.1	Liftoff	exon	128654147	128654173	.	+	.	ID=exon-XM_006502268.5-14;Parent=rna-XM_006502268.5;Dbxref=GeneID:77018,GenBank:XM_006502268.5,MGI:MGI:1924268;gbkey=mRNA;gene=Col25a1;product=collagen%2C type XXV%2C alpha 1%2C transcript variant X5;transcript_id=XM_006502268.5;extra_copy_number=0
CM058243.1	Liftoff	exon	128656803	128656847	.	+	.	ID=exon-XM_006502268.5-15;Parent=rna-XM_006502268.5;Dbxref=GeneID:77018,GenBank:XM_006502268.5,MGI:MGI:1924268;gbkey=mRNA;gene=Col25a1;product=collagen%2C type XXV%2C alpha 1%2C transcript variant X5;transcript_id=XM_006502268.5;extra_copy_number=0
CM058243.1	Liftoff	exon	128664059	128664091	.	+	.	ID=exon-XM_006502268.5-16;Parent=rna-XM_006502268.5;Dbxref=GeneID:77018,GenBank:XM_006502268.5,MGI:MGI:1924268;gbkey=mRNA;gene=Col25a1;product=collagen%2C type XXV%2C alpha 1%2C transcript variant X5;transcript_id=XM_006502268.5;extra_copy_number=0
CM058243.1	Liftoff	exon	128664466	128664501	.	+	.	ID=exon-XM_006502268.5-17;Parent=rna-XM_006502268.5;Dbxref=GeneID:77018,GenBank:XM_006502268.5,MGI:MGI:1924268;gbkey=mRNA;gene=Col25a1;product=collagen%2C type XXV%2C alpha 1%2C transcript variant X5;transcript_id=XM_006502268.5;extra_copy_number=0
CM058243.1	Liftoff	exon	128669907	128669951	.	+	.	ID=exon-XM_006502268.5-18;Parent=rna-XM_006502268.5;Dbxref=GeneID:77018,GenBank:XM_006502268.5,MGI:MGI:1924268;gbkey=mRNA;gene=Col25a1;product=collagen%2C type XXV%2C alpha 1%2C transcript variant X5;transcript_id=XM_006502268.5;extra_copy_number=0
CM058243.1	Liftoff	exon	128680835	128680897	.	+	.	ID=exon-XM_006502268.5-19;Parent=rna-XM_006502268.5;Dbxref=GeneID:77018,GenBank:XM_006502268.5,MGI:MGI:1924268;gbkey=mRNA;gene=Col25a1;product=collagen%2C type XXV%2C alpha 1%2C transcript variant X5;transcript_id=XM_006502268.5;extra_copy_number=0
CM058243.1	Liftoff	exon	128683650	128683718	.	+	.	ID=exon-XM_006502268.5-20;Parent=rna-XM_006502268.5;Dbxref=GeneID:77018,GenBank:XM_006502268.5,MGI:MGI:1924268;gbkey=mRNA;gene=Col25a1;product=collagen%2C type XXV%2C alpha 1%2C transcript variant X5;transcript_id=XM_006502268.5;extra_copy_number=0
CM058243.1	Liftoff	exon	128684512	128684556	.	+	.	ID=exon-XM_006502268.5-21;Parent=rna-XM_006502268.5;Dbxref=GeneID:77018,GenBank:XM_006502268.5,MGI:MGI:1924268;gbkey=mRNA;gene=Col25a1;product=collagen%2C type XXV%2C alpha 1%2C transcript variant X5;transcript_id=XM_006502268.5;extra_copy_number=0
CM058243.1	Liftoff	exon	128686435	128686479	.	+	.	ID=exon-XM_006502268.5-22;Parent=rna-XM_006502268.5;Dbxref=GeneID:77018,GenBank:XM_006502268.5,MGI:MGI:1924268;gbkey=mRNA;gene=Col25a1;product=collagen%2C type XXV%2C alpha 1%2C transcript variant X5;transcript_id=XM_006502268.5;extra_copy_number=0
CM058243.1	Liftoff	exon	128687359	128687436	.	+	.	ID=exon-XM_006502268.5-23;Parent=rna-XM_006502268.5;Dbxref=GeneID:77018,GenBank:XM_006502268.5,MGI:MGI:1924268;gbkey=mRNA;gene=Col25a1;product=collagen%2C type XXV%2C alpha 1%2C transcript variant X5;transcript_id=XM_006502268.5;extra_copy_number=0
CM058243.1	Liftoff	exon	128694337	128694360	.	+	.	ID=exon-XM_006502268.5-24;Parent=rna-XM_006502268.5;Dbxref=GeneID:77018,GenBank:XM_006502268.5,MGI:MGI:1924268;gbkey=mRNA;gene=Col25a1;product=collagen%2C type XXV%2C alpha 1%2C transcript variant X5;transcript_id=XM_006502268.5;extra_copy_number=0
CM058243.1	Liftoff	exon	128695298	128695342	.	+	.	ID=exon-XM_006502268.5-25;Parent=rna-XM_006502268.5;Dbxref=GeneID:77018,GenBank:XM_006502268.5,MGI:MGI:1924268;gbkey=mRNA;gene=Col25a1;product=collagen%2C type XXV%2C alpha 1%2C transcript variant X5;transcript_id=XM_006502268.5;extra_copy_number=0
CM058243.1	Liftoff	exon	128698593	128698637	.	+	.	ID=exon-XM_006502268.5-26;Parent=rna-XM_006502268.5;Dbxref=GeneID:77018,GenBank:XM_006502268.5,MGI:MGI:1924268;gbkey=mRNA;gene=Col25a1;product=collagen%2C type XXV%2C alpha 1%2C transcript variant X5;transcript_id=XM_006502268.5;extra_copy_number=0
CM058243.1	Liftoff	exon	128700938	128701018	.	+	.	ID=exon-XM_006502268.5-27;Parent=rna-XM_006502268.5;Dbxref=GeneID:77018,GenBank:XM_006502268.5,MGI:MGI:1924268;gbkey=mRNA;gene=Col25a1;product=collagen%2C type XXV%2C alpha 1%2C transcript variant X5;transcript_id=XM_006502268.5;extra_copy_number=0
CM058243.1	Liftoff	exon	128702056	128702118	.	+	.	ID=exon-XM_006502268.5-28;Parent=rna-XM_006502268.5;Dbxref=GeneID:77018,GenBank:XM_006502268.5,MGI:MGI:1924268;gbkey=mRNA;gene=Col25a1;product=collagen%2C type XXV%2C alpha 1%2C transcript variant X5;transcript_id=XM_006502268.5;extra_copy_number=0
CM058243.1	Liftoff	exon	128702721	128702771	.	+	.	ID=exon-XM_006502268.5-29;Parent=rna-XM_006502268.5;Dbxref=GeneID:77018,GenBank:XM_006502268.5,MGI:MGI:1924268;gbkey=mRNA;gene=Col25a1;product=collagen%2C type XXV%2C alpha 1%2C transcript variant X5;transcript_id=XM_006502268.5;extra_copy_number=0
CM058243.1	Liftoff	exon	128704788	128704814	.	+	.	ID=exon-XM_006502268.5-30;Parent=rna-XM_006502268.5;Dbxref=GeneID:77018,GenBank:XM_006502268.5,MGI:MGI:1924268;gbkey=mRNA;gene=Col25a1;product=collagen%2C type XXV%2C alpha 1%2C transcript variant X5;transcript_id=XM_006502268.5;extra_copy_number=0
CM058243.1	Liftoff	exon	128707436	128707516	.	+	.	ID=exon-XM_006502268.5-31;Parent=rna-XM_006502268.5;Dbxref=GeneID:77018,GenBank:XM_006502268.5,MGI:MGI:1924268;gbkey=mRNA;gene=Col25a1;product=collagen%2C type XXV%2C alpha 1%2C transcript variant X5;transcript_id=XM_006502268.5;extra_copy_number=0
CM058243.1	Liftoff	exon	128709854	128709889	.	+	.	ID=exon-XM_006502268.5-32;Parent=rna-XM_006502268.5;Dbxref=GeneID:77018,GenBank:XM_006502268.5,MGI:MGI:1924268;gbkey=mRNA;gene=Col25a1;product=collagen%2C type XXV%2C alpha 1%2C transcript variant X5;transcript_id=XM_006502268.5;extra_copy_number=0
CM058243.1	Liftoff	exon	128711781	128711834	.	+	.	ID=exon-XM_006502268.5-33;Parent=rna-XM_006502268.5;Dbxref=GeneID:77018,GenBank:XM_006502268.5,MGI:MGI:1924268;gbkey=mRNA;gene=Col25a1;product=collagen%2C type XXV%2C alpha 1%2C transcript variant X5;transcript_id=XM_006502268.5;extra_copy_number=0
CM058243.1	Liftoff	exon	128717757	128717810	.	+	.	ID=exon-XM_006502268.5-34;Parent=rna-XM_006502268.5;Dbxref=GeneID:77018,GenBank:XM_006502268.5,MGI:MGI:1924268;gbkey=mRNA;gene=Col25a1;product=collagen%2C type XXV%2C alpha 1%2C transcript variant X5;transcript_id=XM_006502268.5;extra_copy_number=0
CM058243.1	Liftoff	exon	128720170	128720223	.	+	.	ID=exon-XM_006502268.5-35;Parent=rna-XM_006502268.5;Dbxref=GeneID:77018,GenBank:XM_006502268.5,MGI:MGI:1924268;gbkey=mRNA;gene=Col25a1;product=collagen%2C type XXV%2C alpha 1%2C transcript variant X5;transcript_id=XM_006502268.5;extra_copy_number=0
CM058243.1	Liftoff	exon	128723898	128723984	.	+	.	ID=exon-XM_006502268.5-36;Parent=rna-XM_006502268.5;Dbxref=GeneID:77018,GenBank:XM_006502268.5,MGI:MGI:1924268;gbkey=mRNA;gene=Col25a1;product=collagen%2C type XXV%2C alpha 1%2C transcript variant X5;transcript_id=XM_006502268.5;extra_copy_number=0
CM058243.1	Liftoff	exon	128726281	128726319	.	+	.	ID=exon-XM_006502268.5-37;Parent=rna-XM_006502268.5;Dbxref=GeneID:77018,GenBank:XM_006502268.5,MGI:MGI:1924268;gbkey=mRNA;gene=Col25a1;product=collagen%2C type XXV%2C alpha 1%2C transcript variant X5;transcript_id=XM_006502268.5;extra_copy_number=0
CM058243.1	Liftoff	exon	128730144	128734371	.	+	.	ID=exon-XM_006502268.5-38;Parent=rna-XM_006502268.5;Dbxref=GeneID:77018,GenBank:XM_006502268.5,MGI:MGI:1924268;gbkey=mRNA;gene=Col25a1;product=collagen%2C type XXV%2C alpha 1%2C transcript variant X5;transcript_id=XM_006502268.5;extra_copy_number=0
CM058243.1	Liftoff	CDS	128315770	128316066	.	+	.	ID=cds-XP_006502331.1;Parent=rna-XM_006502268.5;Dbxref=GeneID:77018,GenBank:XP_006502331.1,MGI:MGI:1924268;Name=XP_006502331.1;gbkey=CDS;gene=Col25a1;product=collagen alpha-1(XXV) chain isoform X5;protein_id=XP_006502331.1;extra_copy_number=0
CM058243.1	Liftoff	CDS	128317051	128317120	.	+	.	ID=cds-XP_006502331.1;Parent=rna-XM_006502268.5;Dbxref=GeneID:77018,GenBank:XP_006502331.1,MGI:MGI:1924268;Name=XP_006502331.1;gbkey=CDS;gene=Col25a1;product=collagen alpha-1(XXV) chain isoform X5;protein_id=XP_006502331.1;extra_copy_number=0
CM058243.1	Liftoff	CDS	128521184	128521228	.	+	.	ID=cds-XP_006502331.1;Parent=rna-XM_006502268.5;Dbxref=GeneID:77018,GenBank:XP_006502331.1,MGI:MGI:1924268;Name=XP_006502331.1;gbkey=CDS;gene=Col25a1;product=collagen alpha-1(XXV) chain isoform X5;protein_id=XP_006502331.1;extra_copy_number=0
CM058243.1	Liftoff	CDS	128523246	128523253	.	+	.	ID=cds-XP_006502331.1;Parent=rna-XM_006502268.5;Dbxref=GeneID:77018,GenBank:XP_006502331.1,MGI:MGI:1924268;Name=XP_006502331.1;gbkey=CDS;gene=Col25a1;product=collagen alpha-1(XXV) chain isoform X5;protein_id=XP_006502331.1;extra_copy_number=0
CM058243.1	Liftoff	CDS	128553124	128553141	.	+	.	ID=cds-XP_006502331.1;Parent=rna-XM_006502268.5;Dbxref=GeneID:77018,GenBank:XP_006502331.1,MGI:MGI:1924268;Name=XP_006502331.1;gbkey=CDS;gene=Col25a1;product=collagen alpha-1(XXV) chain isoform X5;protein_id=XP_006502331.1;extra_copy_number=0
CM058243.1	Liftoff	CDS	128573489	128573515	.	+	.	ID=cds-XP_006502331.1;Parent=rna-XM_006502268.5;Dbxref=GeneID:77018,GenBank:XP_006502331.1,MGI:MGI:1924268;Name=XP_006502331.1;gbkey=CDS;gene=Col25a1;product=collagen alpha-1(XXV) chain isoform X5;protein_id=XP_006502331.1;extra_copy_number=0
CM058243.1	Liftoff	CDS	128573651	128573677	.	+	.	ID=cds-XP_006502331.1;Parent=rna-XM_006502268.5;Dbxref=GeneID:77018,GenBank:XP_006502331.1,MGI:MGI:1924268;Name=XP_006502331.1;gbkey=CDS;gene=Col25a1;product=collagen alpha-1(XXV) chain isoform X5;protein_id=XP_006502331.1;extra_copy_number=0
CM058243.1	Liftoff	CDS	128609945	128610016	.	+	.	ID=cds-XP_006502331.1;Parent=rna-XM_006502268.5;Dbxref=GeneID:77018,GenBank:XP_006502331.1,MGI:MGI:1924268;Name=XP_006502331.1;gbkey=CDS;gene=Col25a1;product=collagen alpha-1(XXV) chain isoform X5;protein_id=XP_006502331.1;extra_copy_number=0
CM058243.1	Liftoff	CDS	128610721	128610828	.	+	.	ID=cds-XP_006502331.1;Parent=rna-XM_006502268.5;Dbxref=GeneID:77018,GenBank:XP_006502331.1,MGI:MGI:1924268;Name=XP_006502331.1;gbkey=CDS;gene=Col25a1;product=collagen alpha-1(XXV) chain isoform X5;protein_id=XP_006502331.1;extra_copy_number=0
CM058243.1	Liftoff	CDS	128613337	128613372	.	+	.	ID=cds-XP_006502331.1;Parent=rna-XM_006502268.5;Dbxref=GeneID:77018,GenBank:XP_006502331.1,MGI:MGI:1924268;Name=XP_006502331.1;gbkey=CDS;gene=Col25a1;product=collagen alpha-1(XXV) chain isoform X5;protein_id=XP_006502331.1;extra_copy_number=0
CM058243.1	Liftoff	CDS	128628696	128628722	.	+	.	ID=cds-XP_006502331.1;Parent=rna-XM_006502268.5;Dbxref=GeneID:77018,GenBank:XP_006502331.1,MGI:MGI:1924268;Name=XP_006502331.1;gbkey=CDS;gene=Col25a1;product=collagen alpha-1(XXV) chain isoform X5;protein_id=XP_006502331.1;extra_copy_number=0
CM058243.1	Liftoff	CDS	128630768	128630812	.	+	.	ID=cds-XP_006502331.1;Parent=rna-XM_006502268.5;Dbxref=GeneID:77018,GenBank:XP_006502331.1,MGI:MGI:1924268;Name=XP_006502331.1;gbkey=CDS;gene=Col25a1;product=collagen alpha-1(XXV) chain isoform X5;protein_id=XP_006502331.1;extra_copy_number=0
CM058243.1	Liftoff	CDS	128652054	128652107	.	+	.	ID=cds-XP_006502331.1;Parent=rna-XM_006502268.5;Dbxref=GeneID:77018,GenBank:XP_006502331.1,MGI:MGI:1924268;Name=XP_006502331.1;gbkey=CDS;gene=Col25a1;product=collagen alpha-1(XXV) chain isoform X5;protein_id=XP_006502331.1;extra_copy_number=0
CM058243.1	Liftoff	CDS	128654147	128654173	.	+	.	ID=cds-XP_006502331.1;Parent=rna-XM_006502268.5;Dbxref=GeneID:77018,GenBank:XP_006502331.1,MGI:MGI:1924268;Name=XP_006502331.1;gbkey=CDS;gene=Col25a1;product=collagen alpha-1(XXV) chain isoform X5;protein_id=XP_006502331.1;extra_copy_number=0
CM058243.1	Liftoff	CDS	128656803	128656847	.	+	.	ID=cds-XP_006502331.1;Parent=rna-XM_006502268.5;Dbxref=GeneID:77018,GenBank:XP_006502331.1,MGI:MGI:1924268;Name=XP_006502331.1;gbkey=CDS;gene=Col25a1;product=collagen alpha-1(XXV) chain isoform X5;protein_id=XP_006502331.1;extra_copy_number=0
CM058243.1	Liftoff	CDS	128664059	128664091	.	+	.	ID=cds-XP_006502331.1;Parent=rna-XM_006502268.5;Dbxref=GeneID:77018,GenBank:XP_006502331.1,MGI:MGI:1924268;Name=XP_006502331.1;gbkey=CDS;gene=Col25a1;product=collagen alpha-1(XXV) chain isoform X5;protein_id=XP_006502331.1;extra_copy_number=0
CM058243.1	Liftoff	CDS	128664466	128664501	.	+	.	ID=cds-XP_006502331.1;Parent=rna-XM_006502268.5;Dbxref=GeneID:77018,GenBank:XP_006502331.1,MGI:MGI:1924268;Name=XP_006502331.1;gbkey=CDS;gene=Col25a1;product=collagen alpha-1(XXV) chain isoform X5;protein_id=XP_006502331.1;extra_copy_number=0
CM058243.1	Liftoff	CDS	128669907	128669951	.	+	.	ID=cds-XP_006502331.1;Parent=rna-XM_006502268.5;Dbxref=GeneID:77018,GenBank:XP_006502331.1,MGI:MGI:1924268;Name=XP_006502331.1;gbkey=CDS;gene=Col25a1;product=collagen alpha-1(XXV) chain isoform X5;protein_id=XP_006502331.1;extra_copy_number=0
CM058243.1	Liftoff	CDS	128680835	128680897	.	+	.	ID=cds-XP_006502331.1;Parent=rna-XM_006502268.5;Dbxref=GeneID:77018,GenBank:XP_006502331.1,MGI:MGI:1924268;Name=XP_006502331.1;gbkey=CDS;gene=Col25a1;product=collagen alpha-1(XXV) chain isoform X5;protein_id=XP_006502331.1;extra_copy_number=0
CM058243.1	Liftoff	CDS	128683650	128683718	.	+	.	ID=cds-XP_006502331.1;Parent=rna-XM_006502268.5;Dbxref=GeneID:77018,GenBank:XP_006502331.1,MGI:MGI:1924268;Name=XP_006502331.1;gbkey=CDS;gene=Col25a1;product=collagen alpha-1(XXV) chain isoform X5;protein_id=XP_006502331.1;extra_copy_number=0
CM058243.1	Liftoff	CDS	128684512	128684556	.	+	.	ID=cds-XP_006502331.1;Parent=rna-XM_006502268.5;Dbxref=GeneID:77018,GenBank:XP_006502331.1,MGI:MGI:1924268;Name=XP_006502331.1;gbkey=CDS;gene=Col25a1;product=collagen alpha-1(XXV) chain isoform X5;protein_id=XP_006502331.1;extra_copy_number=0
CM058243.1	Liftoff	CDS	128686435	128686479	.	+	.	ID=cds-XP_006502331.1;Parent=rna-XM_006502268.5;Dbxref=GeneID:77018,GenBank:XP_006502331.1,MGI:MGI:1924268;Name=XP_006502331.1;gbkey=CDS;gene=Col25a1;product=collagen alpha-1(XXV) chain isoform X5;protein_id=XP_006502331.1;extra_copy_number=0
CM058243.1	Liftoff	CDS	128687359	128687436	.	+	.	ID=cds-XP_006502331.1;Parent=rna-XM_006502268.5;Dbxref=GeneID:77018,GenBank:XP_006502331.1,MGI:MGI:1924268;Name=XP_006502331.1;gbkey=CDS;gene=Col25a1;product=collagen alpha-1(XXV) chain isoform X5;protein_id=XP_006502331.1;extra_copy_number=0
CM058243.1	Liftoff	CDS	128694337	128694360	.	+	.	ID=cds-XP_006502331.1;Parent=rna-XM_006502268.5;Dbxref=GeneID:77018,GenBank:XP_006502331.1,MGI:MGI:1924268;Name=XP_006502331.1;gbkey=CDS;gene=Col25a1;product=collagen alpha-1(XXV) chain isoform X5;protein_id=XP_006502331.1;extra_copy_number=0
CM058243.1	Liftoff	CDS	128695298	128695342	.	+	.	ID=cds-XP_006502331.1;Parent=rna-XM_006502268.5;Dbxref=GeneID:77018,GenBank:XP_006502331.1,MGI:MGI:1924268;Name=XP_006502331.1;gbkey=CDS;gene=Col25a1;product=collagen alpha-1(XXV) chain isoform X5;protein_id=XP_006502331.1;extra_copy_number=0
CM058243.1	Liftoff	CDS	128698593	128698637	.	+	.	ID=cds-XP_006502331.1;Parent=rna-XM_006502268.5;Dbxref=GeneID:77018,GenBank:XP_006502331.1,MGI:MGI:1924268;Name=XP_006502331.1;gbkey=CDS;gene=Col25a1;product=collagen alpha-1(XXV) chain isoform X5;protein_id=XP_006502331.1;extra_copy_number=0
CM058243.1	Liftoff	CDS	128700938	128701018	.	+	.	ID=cds-XP_006502331.1;Parent=rna-XM_006502268.5;Dbxref=GeneID:77018,GenBank:XP_006502331.1,MGI:MGI:1924268;Name=XP_006502331.1;gbkey=CDS;gene=Col25a1;product=collagen alpha-1(XXV) chain isoform X5;protein_id=XP_006502331.1;extra_copy_number=0
CM058243.1	Liftoff	CDS	128702056	128702118	.	+	.	ID=cds-XP_006502331.1;Parent=rna-XM_006502268.5;Dbxref=GeneID:77018,GenBank:XP_006502331.1,MGI:MGI:1924268;Name=XP_006502331.1;gbkey=CDS;gene=Col25a1;product=collagen alpha-1(XXV) chain isoform X5;protein_id=XP_006502331.1;extra_copy_number=0
CM058243.1	Liftoff	CDS	128702721	128702771	.	+	.	ID=cds-XP_006502331.1;Parent=rna-XM_006502268.5;Dbxref=GeneID:77018,GenBank:XP_006502331.1,MGI:MGI:1924268;Name=XP_006502331.1;gbkey=CDS;gene=Col25a1;product=collagen alpha-1(XXV) chain isoform X5;protein_id=XP_006502331.1;extra_copy_number=0
CM058243.1	Liftoff	CDS	128704788	128704814	.	+	.	ID=cds-XP_006502331.1;Parent=rna-XM_006502268.5;Dbxref=GeneID:77018,GenBank:XP_006502331.1,MGI:MGI:1924268;Name=XP_006502331.1;gbkey=CDS;gene=Col25a1;product=collagen alpha-1(XXV) chain isoform X5;protein_id=XP_006502331.1;extra_copy_number=0
CM058243.1	Liftoff	CDS	128707436	128707516	.	+	.	ID=cds-XP_006502331.1;Parent=rna-XM_006502268.5;Dbxref=GeneID:77018,GenBank:XP_006502331.1,MGI:MGI:1924268;Name=XP_006502331.1;gbkey=CDS;gene=Col25a1;product=collagen alpha-1(XXV) chain isoform X5;protein_id=XP_006502331.1;extra_copy_number=0
CM058243.1	Liftoff	CDS	128709854	128709889	.	+	.	ID=cds-XP_006502331.1;Parent=rna-XM_006502268.5;Dbxref=GeneID:77018,GenBank:XP_006502331.1,MGI:MGI:1924268;Name=XP_006502331.1;gbkey=CDS;gene=Col25a1;product=collagen alpha-1(XXV) chain isoform X5;protein_id=XP_006502331.1;extra_copy_number=0
CM058243.1	Liftoff	CDS	128711781	128711834	.	+	.	ID=cds-XP_006502331.1;Parent=rna-XM_006502268.5;Dbxref=GeneID:77018,GenBank:XP_006502331.1,MGI:MGI:1924268;Name=XP_006502331.1;gbkey=CDS;gene=Col25a1;product=collagen alpha-1(XXV) chain isoform X5;protein_id=XP_006502331.1;extra_copy_number=0
CM058243.1	Liftoff	CDS	128717757	128717810	.	+	.	ID=cds-XP_006502331.1;Parent=rna-XM_006502268.5;Dbxref=GeneID:77018,GenBank:XP_006502331.1,MGI:MGI:1924268;Name=XP_006502331.1;gbkey=CDS;gene=Col25a1;product=collagen alpha-1(XXV) chain isoform X5;protein_id=XP_006502331.1;extra_copy_number=0
CM058243.1	Liftoff	CDS	128720170	128720223	.	+	.	ID=cds-XP_006502331.1;Parent=rna-XM_006502268.5;Dbxref=GeneID:77018,GenBank:XP_006502331.1,MGI:MGI:1924268;Name=XP_006502331.1;gbkey=CDS;gene=Col25a1;product=collagen alpha-1(XXV) chain isoform X5;protein_id=XP_006502331.1;extra_copy_number=0
CM058243.1	Liftoff	CDS	128723898	128723984	.	+	.	ID=cds-XP_006502331.1;Parent=rna-XM_006502268.5;Dbxref=GeneID:77018,GenBank:XP_006502331.1,MGI:MGI:1924268;Name=XP_006502331.1;gbkey=CDS;gene=Col25a1;product=collagen alpha-1(XXV) chain isoform X5;protein_id=XP_006502331.1;extra_copy_number=0
CM058243.1	Liftoff	CDS	128726281	128726319	.	+	.	ID=cds-XP_006502331.1;Parent=rna-XM_006502268.5;Dbxref=GeneID:77018,GenBank:XP_006502331.1,MGI:MGI:1924268;Name=XP_006502331.1;gbkey=CDS;gene=Col25a1;product=collagen alpha-1(XXV) chain isoform X5;protein_id=XP_006502331.1;extra_copy_number=0
CM058243.1	Liftoff	CDS	128730144	128730179	.	+	.	ID=cds-XP_006502331.1;Parent=rna-XM_006502268.5;Dbxref=GeneID:77018,GenBank:XP_006502331.1,MGI:MGI:1924268;Name=XP_006502331.1;gbkey=CDS;gene=Col25a1;product=collagen alpha-1(XXV) chain isoform X5;protein_id=XP_006502331.1;extra_copy_number=0
CM058243.1	Liftoff	mRNA	128314630	128734371	.	+	.	ID=rna-XM_006502272.5;Parent=gene-Col25a1;Dbxref=GeneID:77018,GenBank:XM_006502272.5,MGI:MGI:1924268;Name=XM_006502272.5;gbkey=mRNA;gene=Col25a1;model_evidence=Supporting evidence includes similarity to: 35 ESTs%2C 257 long SRA reads%2C and 100%25 coverage of the annotated genomic feature by RNAseq alignments%2C including 3 samples with support for all annotated introns;product=collagen%2C type XXV%2C alpha 1%2C transcript variant X10;transcript_id=XM_006502272.5;matches_ref_protein=True;valid_ORF=True;extra_copy_number=0
CM058243.1	Liftoff	exon	128314630	128316066	.	+	.	ID=exon-XM_006502272.5-1;Parent=rna-XM_006502272.5;Dbxref=GeneID:77018,GenBank:XM_006502272.5,MGI:MGI:1924268;gbkey=mRNA;gene=Col25a1;product=collagen%2C type XXV%2C alpha 1%2C transcript variant X10;transcript_id=XM_006502272.5;extra_copy_number=0
CM058243.1	Liftoff	exon	128317051	128317120	.	+	.	ID=exon-XM_006502272.5-2;Parent=rna-XM_006502272.5;Dbxref=GeneID:77018,GenBank:XM_006502272.5,MGI:MGI:1924268;gbkey=mRNA;gene=Col25a1;product=collagen%2C type XXV%2C alpha 1%2C transcript variant X10;transcript_id=XM_006502272.5;extra_copy_number=0
CM058243.1	Liftoff	exon	128521184	128521228	.	+	.	ID=exon-XM_006502272.5-3;Parent=rna-XM_006502272.5;Dbxref=GeneID:77018,GenBank:XM_006502272.5,MGI:MGI:1924268;gbkey=mRNA;gene=Col25a1;product=collagen%2C type XXV%2C alpha 1%2C transcript variant X10;transcript_id=XM_006502272.5;extra_copy_number=0
CM058243.1	Liftoff	exon	128523246	128523253	.	+	.	ID=exon-XM_006502272.5-4;Parent=rna-XM_006502272.5;Dbxref=GeneID:77018,GenBank:XM_006502272.5,MGI:MGI:1924268;gbkey=mRNA;gene=Col25a1;product=collagen%2C type XXV%2C alpha 1%2C transcript variant X10;transcript_id=XM_006502272.5;extra_copy_number=0
CM058243.1	Liftoff	exon	128553124	128553141	.	+	.	ID=exon-XM_006502272.5-5;Parent=rna-XM_006502272.5;Dbxref=GeneID:77018,GenBank:XM_006502272.5,MGI:MGI:1924268;gbkey=mRNA;gene=Col25a1;product=collagen%2C type XXV%2C alpha 1%2C transcript variant X10;transcript_id=XM_006502272.5;extra_copy_number=0
CM058243.1	Liftoff	exon	128573489	128573515	.	+	.	ID=exon-XM_006502272.5-6;Parent=rna-XM_006502272.5;Dbxref=GeneID:77018,GenBank:XM_006502272.5,MGI:MGI:1924268;gbkey=mRNA;gene=Col25a1;product=collagen%2C type XXV%2C alpha 1%2C transcript variant X10;transcript_id=XM_006502272.5;extra_copy_number=0
CM058243.1	Liftoff	exon	128573651	128573677	.	+	.	ID=exon-XM_006502272.5-7;Parent=rna-XM_006502272.5;Dbxref=GeneID:77018,GenBank:XM_006502272.5,MGI:MGI:1924268;gbkey=mRNA;gene=Col25a1;product=collagen%2C type XXV%2C alpha 1%2C transcript variant X10;transcript_id=XM_006502272.5;extra_copy_number=0
CM058243.1	Liftoff	exon	128609945	128610016	.	+	.	ID=exon-XM_006502272.5-8;Parent=rna-XM_006502272.5;Dbxref=GeneID:77018,GenBank:XM_006502272.5,MGI:MGI:1924268;gbkey=mRNA;gene=Col25a1;product=collagen%2C type XXV%2C alpha 1%2C transcript variant X10;transcript_id=XM_006502272.5;extra_copy_number=0
CM058243.1	Liftoff	exon	128610721	128610828	.	+	.	ID=exon-XM_006502272.5-9;Parent=rna-XM_006502272.5;Dbxref=GeneID:77018,GenBank:XM_006502272.5,MGI:MGI:1924268;gbkey=mRNA;gene=Col25a1;product=collagen%2C type XXV%2C alpha 1%2C transcript variant X10;transcript_id=XM_006502272.5;extra_copy_number=0
CM058243.1	Liftoff	exon	128613337	128613372	.	+	.	ID=exon-XM_006502272.5-10;Parent=rna-XM_006502272.5;Dbxref=GeneID:77018,GenBank:XM_006502272.5,MGI:MGI:1924268;gbkey=mRNA;gene=Col25a1;product=collagen%2C type XXV%2C alpha 1%2C transcript variant X10;transcript_id=XM_006502272.5;extra_copy_number=0
CM058243.1	Liftoff	exon	128628696	128628722	.	+	.	ID=exon-XM_006502272.5-11;Parent=rna-XM_006502272.5;Dbxref=GeneID:77018,GenBank:XM_006502272.5,MGI:MGI:1924268;gbkey=mRNA;gene=Col25a1;product=collagen%2C type XXV%2C alpha 1%2C transcript variant X10;transcript_id=XM_006502272.5;extra_copy_number=0
CM058243.1	Liftoff	exon	128630768	128630812	.	+	.	ID=exon-XM_006502272.5-12;Parent=rna-XM_006502272.5;Dbxref=GeneID:77018,GenBank:XM_006502272.5,MGI:MGI:1924268;gbkey=mRNA;gene=Col25a1;product=collagen%2C type XXV%2C alpha 1%2C transcript variant X10;transcript_id=XM_006502272.5;extra_copy_number=0
CM058243.1	Liftoff	exon	128652054	128652107	.	+	.	ID=exon-XM_006502272.5-13;Parent=rna-XM_006502272.5;Dbxref=GeneID:77018,GenBank:XM_006502272.5,MGI:MGI:1924268;gbkey=mRNA;gene=Col25a1;product=collagen%2C type XXV%2C alpha 1%2C transcript variant X10;transcript_id=XM_006502272.5;extra_copy_number=0
CM058243.1	Liftoff	exon	128654147	128654173	.	+	.	ID=exon-XM_006502272.5-14;Parent=rna-XM_006502272.5;Dbxref=GeneID:77018,GenBank:XM_006502272.5,MGI:MGI:1924268;gbkey=mRNA;gene=Col25a1;product=collagen%2C type XXV%2C alpha 1%2C transcript variant X10;transcript_id=XM_006502272.5;extra_copy_number=0
CM058243.1	Liftoff	exon	128656803	128656847	.	+	.	ID=exon-XM_006502272.5-15;Parent=rna-XM_006502272.5;Dbxref=GeneID:77018,GenBank:XM_006502272.5,MGI:MGI:1924268;gbkey=mRNA;gene=Col25a1;product=collagen%2C type XXV%2C alpha 1%2C transcript variant X10;transcript_id=XM_006502272.5;extra_copy_number=0
CM058243.1	Liftoff	exon	128664059	128664091	.	+	.	ID=exon-XM_006502272.5-16;Parent=rna-XM_006502272.5;Dbxref=GeneID:77018,GenBank:XM_006502272.5,MGI:MGI:1924268;gbkey=mRNA;gene=Col25a1;product=collagen%2C type XXV%2C alpha 1%2C transcript variant X10;transcript_id=XM_006502272.5;extra_copy_number=0
CM058243.1	Liftoff	exon	128664466	128664501	.	+	.	ID=exon-XM_006502272.5-17;Parent=rna-XM_006502272.5;Dbxref=GeneID:77018,GenBank:XM_006502272.5,MGI:MGI:1924268;gbkey=mRNA;gene=Col25a1;product=collagen%2C type XXV%2C alpha 1%2C transcript variant X10;transcript_id=XM_006502272.5;extra_copy_number=0
CM058243.1	Liftoff	exon	128669907	128669951	.	+	.	ID=exon-XM_006502272.5-18;Parent=rna-XM_006502272.5;Dbxref=GeneID:77018,GenBank:XM_006502272.5,MGI:MGI:1924268;gbkey=mRNA;gene=Col25a1;product=collagen%2C type XXV%2C alpha 1%2C transcript variant X10;transcript_id=XM_006502272.5;extra_copy_number=0
CM058243.1	Liftoff	exon	128680835	128680897	.	+	.	ID=exon-XM_006502272.5-19;Parent=rna-XM_006502272.5;Dbxref=GeneID:77018,GenBank:XM_006502272.5,MGI:MGI:1924268;gbkey=mRNA;gene=Col25a1;product=collagen%2C type XXV%2C alpha 1%2C transcript variant X10;transcript_id=XM_006502272.5;extra_copy_number=0
CM058243.1	Liftoff	exon	128683650	128683718	.	+	.	ID=exon-XM_006502272.5-20;Parent=rna-XM_006502272.5;Dbxref=GeneID:77018,GenBank:XM_006502272.5,MGI:MGI:1924268;gbkey=mRNA;gene=Col25a1;product=collagen%2C type XXV%2C alpha 1%2C transcript variant X10;transcript_id=XM_006502272.5;extra_copy_number=0
CM058243.1	Liftoff	exon	128684512	128684556	.	+	.	ID=exon-XM_006502272.5-21;Parent=rna-XM_006502272.5;Dbxref=GeneID:77018,GenBank:XM_006502272.5,MGI:MGI:1924268;gbkey=mRNA;gene=Col25a1;product=collagen%2C type XXV%2C alpha 1%2C transcript variant X10;transcript_id=XM_006502272.5;extra_copy_number=0
CM058243.1	Liftoff	exon	128686435	128686479	.	+	.	ID=exon-XM_006502272.5-22;Parent=rna-XM_006502272.5;Dbxref=GeneID:77018,GenBank:XM_006502272.5,MGI:MGI:1924268;gbkey=mRNA;gene=Col25a1;product=collagen%2C type XXV%2C alpha 1%2C transcript variant X10;transcript_id=XM_006502272.5;extra_copy_number=0
CM058243.1	Liftoff	exon	128687359	128687436	.	+	.	ID=exon-XM_006502272.5-23;Parent=rna-XM_006502272.5;Dbxref=GeneID:77018,GenBank:XM_006502272.5,MGI:MGI:1924268;gbkey=mRNA;gene=Col25a1;product=collagen%2C type XXV%2C alpha 1%2C transcript variant X10;transcript_id=XM_006502272.5;extra_copy_number=0
CM058243.1	Liftoff	exon	128694337	128694360	.	+	.	ID=exon-XM_006502272.5-24;Parent=rna-XM_006502272.5;Dbxref=GeneID:77018,GenBank:XM_006502272.5,MGI:MGI:1924268;gbkey=mRNA;gene=Col25a1;product=collagen%2C type XXV%2C alpha 1%2C transcript variant X10;transcript_id=XM_006502272.5;extra_copy_number=0
CM058243.1	Liftoff	exon	128695298	128695342	.	+	.	ID=exon-XM_006502272.5-25;Parent=rna-XM_006502272.5;Dbxref=GeneID:77018,GenBank:XM_006502272.5,MGI:MGI:1924268;gbkey=mRNA;gene=Col25a1;product=collagen%2C type XXV%2C alpha 1%2C transcript variant X10;transcript_id=XM_006502272.5;extra_copy_number=0
CM058243.1	Liftoff	exon	128698593	128698637	.	+	.	ID=exon-XM_006502272.5-26;Parent=rna-XM_006502272.5;Dbxref=GeneID:77018,GenBank:XM_006502272.5,MGI:MGI:1924268;gbkey=mRNA;gene=Col25a1;product=collagen%2C type XXV%2C alpha 1%2C transcript variant X10;transcript_id=XM_006502272.5;extra_copy_number=0
CM058243.1	Liftoff	exon	128700938	128701018	.	+	.	ID=exon-XM_006502272.5-27;Parent=rna-XM_006502272.5;Dbxref=GeneID:77018,GenBank:XM_006502272.5,MGI:MGI:1924268;gbkey=mRNA;gene=Col25a1;product=collagen%2C type XXV%2C alpha 1%2C transcript variant X10;transcript_id=XM_006502272.5;extra_copy_number=0
CM058243.1	Liftoff	exon	128702056	128702118	.	+	.	ID=exon-XM_006502272.5-28;Parent=rna-XM_006502272.5;Dbxref=GeneID:77018,GenBank:XM_006502272.5,MGI:MGI:1924268;gbkey=mRNA;gene=Col25a1;product=collagen%2C type XXV%2C alpha 1%2C transcript variant X10;transcript_id=XM_006502272.5;extra_copy_number=0
CM058243.1	Liftoff	exon	128702721	128702771	.	+	.	ID=exon-XM_006502272.5-29;Parent=rna-XM_006502272.5;Dbxref=GeneID:77018,GenBank:XM_006502272.5,MGI:MGI:1924268;gbkey=mRNA;gene=Col25a1;product=collagen%2C type XXV%2C alpha 1%2C transcript variant X10;transcript_id=XM_006502272.5;extra_copy_number=0
CM058243.1	Liftoff	exon	128704788	128704814	.	+	.	ID=exon-XM_006502272.5-30;Parent=rna-XM_006502272.5;Dbxref=GeneID:77018,GenBank:XM_006502272.5,MGI:MGI:1924268;gbkey=mRNA;gene=Col25a1;product=collagen%2C type XXV%2C alpha 1%2C transcript variant X10;transcript_id=XM_006502272.5;extra_copy_number=0
CM058243.1	Liftoff	exon	128707436	128707516	.	+	.	ID=exon-XM_006502272.5-31;Parent=rna-XM_006502272.5;Dbxref=GeneID:77018,GenBank:XM_006502272.5,MGI:MGI:1924268;gbkey=mRNA;gene=Col25a1;product=collagen%2C type XXV%2C alpha 1%2C transcript variant X10;transcript_id=XM_006502272.5;extra_copy_number=0
CM058243.1	Liftoff	exon	128711781	128711834	.	+	.	ID=exon-XM_006502272.5-32;Parent=rna-XM_006502272.5;Dbxref=GeneID:77018,GenBank:XM_006502272.5,MGI:MGI:1924268;gbkey=mRNA;gene=Col25a1;product=collagen%2C type XXV%2C alpha 1%2C transcript variant X10;transcript_id=XM_006502272.5;extra_copy_number=0
CM058243.1	Liftoff	exon	128717757	128717810	.	+	.	ID=exon-XM_006502272.5-33;Parent=rna-XM_006502272.5;Dbxref=GeneID:77018,GenBank:XM_006502272.5,MGI:MGI:1924268;gbkey=mRNA;gene=Col25a1;product=collagen%2C type XXV%2C alpha 1%2C transcript variant X10;transcript_id=XM_006502272.5;extra_copy_number=0
CM058243.1	Liftoff	exon	128719187	128719213	.	+	.	ID=exon-XM_006502272.5-34;Parent=rna-XM_006502272.5;Dbxref=GeneID:77018,GenBank:XM_006502272.5,MGI:MGI:1924268;gbkey=mRNA;gene=Col25a1;product=collagen%2C type XXV%2C alpha 1%2C transcript variant X10;transcript_id=XM_006502272.5;extra_copy_number=0
CM058243.1	Liftoff	exon	128720170	128720223	.	+	.	ID=exon-XM_006502272.5-35;Parent=rna-XM_006502272.5;Dbxref=GeneID:77018,GenBank:XM_006502272.5,MGI:MGI:1924268;gbkey=mRNA;gene=Col25a1;product=collagen%2C type XXV%2C alpha 1%2C transcript variant X10;transcript_id=XM_006502272.5;extra_copy_number=0
CM058243.1	Liftoff	exon	128723898	128723984	.	+	.	ID=exon-XM_006502272.5-36;Parent=rna-XM_006502272.5;Dbxref=GeneID:77018,GenBank:XM_006502272.5,MGI:MGI:1924268;gbkey=mRNA;gene=Col25a1;product=collagen%2C type XXV%2C alpha 1%2C transcript variant X10;transcript_id=XM_006502272.5;extra_copy_number=0
CM058243.1	Liftoff	exon	128726281	128726319	.	+	.	ID=exon-XM_006502272.5-37;Parent=rna-XM_006502272.5;Dbxref=GeneID:77018,GenBank:XM_006502272.5,MGI:MGI:1924268;gbkey=mRNA;gene=Col25a1;product=collagen%2C type XXV%2C alpha 1%2C transcript variant X10;transcript_id=XM_006502272.5;extra_copy_number=0
CM058243.1	Liftoff	exon	128730144	128734371	.	+	.	ID=exon-XM_006502272.5-38;Parent=rna-XM_006502272.5;Dbxref=GeneID:77018,GenBank:XM_006502272.5,MGI:MGI:1924268;gbkey=mRNA;gene=Col25a1;product=collagen%2C type XXV%2C alpha 1%2C transcript variant X10;transcript_id=XM_006502272.5;extra_copy_number=0
CM058243.1	Liftoff	CDS	128315770	128316066	.	+	.	ID=cds-XP_006502335.1;Parent=rna-XM_006502272.5;Dbxref=GeneID:77018,GenBank:XP_006502335.1,MGI:MGI:1924268;Name=XP_006502335.1;gbkey=CDS;gene=Col25a1;product=collagen alpha-1(XXV) chain isoform X10;protein_id=XP_006502335.1;extra_copy_number=0
CM058243.1	Liftoff	CDS	128317051	128317120	.	+	.	ID=cds-XP_006502335.1;Parent=rna-XM_006502272.5;Dbxref=GeneID:77018,GenBank:XP_006502335.1,MGI:MGI:1924268;Name=XP_006502335.1;gbkey=CDS;gene=Col25a1;product=collagen alpha-1(XXV) chain isoform X10;protein_id=XP_006502335.1;extra_copy_number=0
CM058243.1	Liftoff	CDS	128521184	128521228	.	+	.	ID=cds-XP_006502335.1;Parent=rna-XM_006502272.5;Dbxref=GeneID:77018,GenBank:XP_006502335.1,MGI:MGI:1924268;Name=XP_006502335.1;gbkey=CDS;gene=Col25a1;product=collagen alpha-1(XXV) chain isoform X10;protein_id=XP_006502335.1;extra_copy_number=0
CM058243.1	Liftoff	CDS	128523246	128523253	.	+	.	ID=cds-XP_006502335.1;Parent=rna-XM_006502272.5;Dbxref=GeneID:77018,GenBank:XP_006502335.1,MGI:MGI:1924268;Name=XP_006502335.1;gbkey=CDS;gene=Col25a1;product=collagen alpha-1(XXV) chain isoform X10;protein_id=XP_006502335.1;extra_copy_number=0
CM058243.1	Liftoff	CDS	128553124	128553141	.	+	.	ID=cds-XP_006502335.1;Parent=rna-XM_006502272.5;Dbxref=GeneID:77018,GenBank:XP_006502335.1,MGI:MGI:1924268;Name=XP_006502335.1;gbkey=CDS;gene=Col25a1;product=collagen alpha-1(XXV) chain isoform X10;protein_id=XP_006502335.1;extra_copy_number=0
CM058243.1	Liftoff	CDS	128573489	128573515	.	+	.	ID=cds-XP_006502335.1;Parent=rna-XM_006502272.5;Dbxref=GeneID:77018,GenBank:XP_006502335.1,MGI:MGI:1924268;Name=XP_006502335.1;gbkey=CDS;gene=Col25a1;product=collagen alpha-1(XXV) chain isoform X10;protein_id=XP_006502335.1;extra_copy_number=0
CM058243.1	Liftoff	CDS	128573651	128573677	.	+	.	ID=cds-XP_006502335.1;Parent=rna-XM_006502272.5;Dbxref=GeneID:77018,GenBank:XP_006502335.1,MGI:MGI:1924268;Name=XP_006502335.1;gbkey=CDS;gene=Col25a1;product=collagen alpha-1(XXV) chain isoform X10;protein_id=XP_006502335.1;extra_copy_number=0
CM058243.1	Liftoff	CDS	128609945	128610016	.	+	.	ID=cds-XP_006502335.1;Parent=rna-XM_006502272.5;Dbxref=GeneID:77018,GenBank:XP_006502335.1,MGI:MGI:1924268;Name=XP_006502335.1;gbkey=CDS;gene=Col25a1;product=collagen alpha-1(XXV) chain isoform X10;protein_id=XP_006502335.1;extra_copy_number=0
CM058243.1	Liftoff	CDS	128610721	128610828	.	+	.	ID=cds-XP_006502335.1;Parent=rna-XM_006502272.5;Dbxref=GeneID:77018,GenBank:XP_006502335.1,MGI:MGI:1924268;Name=XP_006502335.1;gbkey=CDS;gene=Col25a1;product=collagen alpha-1(XXV) chain isoform X10;protein_id=XP_006502335.1;extra_copy_number=0
CM058243.1	Liftoff	CDS	128613337	128613372	.	+	.	ID=cds-XP_006502335.1;Parent=rna-XM_006502272.5;Dbxref=GeneID:77018,GenBank:XP_006502335.1,MGI:MGI:1924268;Name=XP_006502335.1;gbkey=CDS;gene=Col25a1;product=collagen alpha-1(XXV) chain isoform X10;protein_id=XP_006502335.1;extra_copy_number=0
CM058243.1	Liftoff	CDS	128628696	128628722	.	+	.	ID=cds-XP_006502335.1;Parent=rna-XM_006502272.5;Dbxref=GeneID:77018,GenBank:XP_006502335.1,MGI:MGI:1924268;Name=XP_006502335.1;gbkey=CDS;gene=Col25a1;product=collagen alpha-1(XXV) chain isoform X10;protein_id=XP_006502335.1;extra_copy_number=0
CM058243.1	Liftoff	CDS	128630768	128630812	.	+	.	ID=cds-XP_006502335.1;Parent=rna-XM_006502272.5;Dbxref=GeneID:77018,GenBank:XP_006502335.1,MGI:MGI:1924268;Name=XP_006502335.1;gbkey=CDS;gene=Col25a1;product=collagen alpha-1(XXV) chain isoform X10;protein_id=XP_006502335.1;extra_copy_number=0
CM058243.1	Liftoff	CDS	128652054	128652107	.	+	.	ID=cds-XP_006502335.1;Parent=rna-XM_006502272.5;Dbxref=GeneID:77018,GenBank:XP_006502335.1,MGI:MGI:1924268;Name=XP_006502335.1;gbkey=CDS;gene=Col25a1;product=collagen alpha-1(XXV) chain isoform X10;protein_id=XP_006502335.1;extra_copy_number=0
CM058243.1	Liftoff	CDS	128654147	128654173	.	+	.	ID=cds-XP_006502335.1;Parent=rna-XM_006502272.5;Dbxref=GeneID:77018,GenBank:XP_006502335.1,MGI:MGI:1924268;Name=XP_006502335.1;gbkey=CDS;gene=Col25a1;product=collagen alpha-1(XXV) chain isoform X10;protein_id=XP_006502335.1;extra_copy_number=0
CM058243.1	Liftoff	CDS	128656803	128656847	.	+	.	ID=cds-XP_006502335.1;Parent=rna-XM_006502272.5;Dbxref=GeneID:77018,GenBank:XP_006502335.1,MGI:MGI:1924268;Name=XP_006502335.1;gbkey=CDS;gene=Col25a1;product=collagen alpha-1(XXV) chain isoform X10;protein_id=XP_006502335.1;extra_copy_number=0
CM058243.1	Liftoff	CDS	128664059	128664091	.	+	.	ID=cds-XP_006502335.1;Parent=rna-XM_006502272.5;Dbxref=GeneID:77018,GenBank:XP_006502335.1,MGI:MGI:1924268;Name=XP_006502335.1;gbkey=CDS;gene=Col25a1;product=collagen alpha-1(XXV) chain isoform X10;protein_id=XP_006502335.1;extra_copy_number=0
CM058243.1	Liftoff	CDS	128664466	128664501	.	+	.	ID=cds-XP_006502335.1;Parent=rna-XM_006502272.5;Dbxref=GeneID:77018,GenBank:XP_006502335.1,MGI:MGI:1924268;Name=XP_006502335.1;gbkey=CDS;gene=Col25a1;product=collagen alpha-1(XXV) chain isoform X10;protein_id=XP_006502335.1;extra_copy_number=0
CM058243.1	Liftoff	CDS	128669907	128669951	.	+	.	ID=cds-XP_006502335.1;Parent=rna-XM_006502272.5;Dbxref=GeneID:77018,GenBank:XP_006502335.1,MGI:MGI:1924268;Name=XP_006502335.1;gbkey=CDS;gene=Col25a1;product=collagen alpha-1(XXV) chain isoform X10;protein_id=XP_006502335.1;extra_copy_number=0
CM058243.1	Liftoff	CDS	128680835	128680897	.	+	.	ID=cds-XP_006502335.1;Parent=rna-XM_006502272.5;Dbxref=GeneID:77018,GenBank:XP_006502335.1,MGI:MGI:1924268;Name=XP_006502335.1;gbkey=CDS;gene=Col25a1;product=collagen alpha-1(XXV) chain isoform X10;protein_id=XP_006502335.1;extra_copy_number=0
CM058243.1	Liftoff	CDS	128683650	128683718	.	+	.	ID=cds-XP_006502335.1;Parent=rna-XM_006502272.5;Dbxref=GeneID:77018,GenBank:XP_006502335.1,MGI:MGI:1924268;Name=XP_006502335.1;gbkey=CDS;gene=Col25a1;product=collagen alpha-1(XXV) chain isoform X10;protein_id=XP_006502335.1;extra_copy_number=0
CM058243.1	Liftoff	CDS	128684512	128684556	.	+	.	ID=cds-XP_006502335.1;Parent=rna-XM_006502272.5;Dbxref=GeneID:77018,GenBank:XP_006502335.1,MGI:MGI:1924268;Name=XP_006502335.1;gbkey=CDS;gene=Col25a1;product=collagen alpha-1(XXV) chain isoform X10;protein_id=XP_006502335.1;extra_copy_number=0
CM058243.1	Liftoff	CDS	128686435	128686479	.	+	.	ID=cds-XP_006502335.1;Parent=rna-XM_006502272.5;Dbxref=GeneID:77018,GenBank:XP_006502335.1,MGI:MGI:1924268;Name=XP_006502335.1;gbkey=CDS;gene=Col25a1;product=collagen alpha-1(XXV) chain isoform X10;protein_id=XP_006502335.1;extra_copy_number=0
CM058243.1	Liftoff	CDS	128687359	128687436	.	+	.	ID=cds-XP_006502335.1;Parent=rna-XM_006502272.5;Dbxref=GeneID:77018,GenBank:XP_006502335.1,MGI:MGI:1924268;Name=XP_006502335.1;gbkey=CDS;gene=Col25a1;product=collagen alpha-1(XXV) chain isoform X10;protein_id=XP_006502335.1;extra_copy_number=0
CM058243.1	Liftoff	CDS	128694337	128694360	.	+	.	ID=cds-XP_006502335.1;Parent=rna-XM_006502272.5;Dbxref=GeneID:77018,GenBank:XP_006502335.1,MGI:MGI:1924268;Name=XP_006502335.1;gbkey=CDS;gene=Col25a1;product=collagen alpha-1(XXV) chain isoform X10;protein_id=XP_006502335.1;extra_copy_number=0
CM058243.1	Liftoff	CDS	128695298	128695342	.	+	.	ID=cds-XP_006502335.1;Parent=rna-XM_006502272.5;Dbxref=GeneID:77018,GenBank:XP_006502335.1,MGI:MGI:1924268;Name=XP_006502335.1;gbkey=CDS;gene=Col25a1;product=collagen alpha-1(XXV) chain isoform X10;protein_id=XP_006502335.1;extra_copy_number=0
CM058243.1	Liftoff	CDS	128698593	128698637	.	+	.	ID=cds-XP_006502335.1;Parent=rna-XM_006502272.5;Dbxref=GeneID:77018,GenBank:XP_006502335.1,MGI:MGI:1924268;Name=XP_006502335.1;gbkey=CDS;gene=Col25a1;product=collagen alpha-1(XXV) chain isoform X10;protein_id=XP_006502335.1;extra_copy_number=0
CM058243.1	Liftoff	CDS	128700938	128701018	.	+	.	ID=cds-XP_006502335.1;Parent=rna-XM_006502272.5;Dbxref=GeneID:77018,GenBank:XP_006502335.1,MGI:MGI:1924268;Name=XP_006502335.1;gbkey=CDS;gene=Col25a1;product=collagen alpha-1(XXV) chain isoform X10;protein_id=XP_006502335.1;extra_copy_number=0
CM058243.1	Liftoff	CDS	128702056	128702118	.	+	.	ID=cds-XP_006502335.1;Parent=rna-XM_006502272.5;Dbxref=GeneID:77018,GenBank:XP_006502335.1,MGI:MGI:1924268;Name=XP_006502335.1;gbkey=CDS;gene=Col25a1;product=collagen alpha-1(XXV) chain isoform X10;protein_id=XP_006502335.1;extra_copy_number=0
CM058243.1	Liftoff	CDS	128702721	128702771	.	+	.	ID=cds-XP_006502335.1;Parent=rna-XM_006502272.5;Dbxref=GeneID:77018,GenBank:XP_006502335.1,MGI:MGI:1924268;Name=XP_006502335.1;gbkey=CDS;gene=Col25a1;product=collagen alpha-1(XXV) chain isoform X10;protein_id=XP_006502335.1;extra_copy_number=0
CM058243.1	Liftoff	CDS	128704788	128704814	.	+	.	ID=cds-XP_006502335.1;Parent=rna-XM_006502272.5;Dbxref=GeneID:77018,GenBank:XP_006502335.1,MGI:MGI:1924268;Name=XP_006502335.1;gbkey=CDS;gene=Col25a1;product=collagen alpha-1(XXV) chain isoform X10;protein_id=XP_006502335.1;extra_copy_number=0
CM058243.1	Liftoff	CDS	128707436	128707516	.	+	.	ID=cds-XP_006502335.1;Parent=rna-XM_006502272.5;Dbxref=GeneID:77018,GenBank:XP_006502335.1,MGI:MGI:1924268;Name=XP_006502335.1;gbkey=CDS;gene=Col25a1;product=collagen alpha-1(XXV) chain isoform X10;protein_id=XP_006502335.1;extra_copy_number=0
CM058243.1	Liftoff	CDS	128711781	128711834	.	+	.	ID=cds-XP_006502335.1;Parent=rna-XM_006502272.5;Dbxref=GeneID:77018,GenBank:XP_006502335.1,MGI:MGI:1924268;Name=XP_006502335.1;gbkey=CDS;gene=Col25a1;product=collagen alpha-1(XXV) chain isoform X10;protein_id=XP_006502335.1;extra_copy_number=0
CM058243.1	Liftoff	CDS	128717757	128717810	.	+	.	ID=cds-XP_006502335.1;Parent=rna-XM_006502272.5;Dbxref=GeneID:77018,GenBank:XP_006502335.1,MGI:MGI:1924268;Name=XP_006502335.1;gbkey=CDS;gene=Col25a1;product=collagen alpha-1(XXV) chain isoform X10;protein_id=XP_006502335.1;extra_copy_number=0
CM058243.1	Liftoff	CDS	128719187	128719213	.	+	.	ID=cds-XP_006502335.1;Parent=rna-XM_006502272.5;Dbxref=GeneID:77018,GenBank:XP_006502335.1,MGI:MGI:1924268;Name=XP_006502335.1;gbkey=CDS;gene=Col25a1;product=collagen alpha-1(XXV) chain isoform X10;protein_id=XP_006502335.1;extra_copy_number=0
CM058243.1	Liftoff	CDS	128720170	128720223	.	+	.	ID=cds-XP_006502335.1;Parent=rna-XM_006502272.5;Dbxref=GeneID:77018,GenBank:XP_006502335.1,MGI:MGI:1924268;Name=XP_006502335.1;gbkey=CDS;gene=Col25a1;product=collagen alpha-1(XXV) chain isoform X10;protein_id=XP_006502335.1;extra_copy_number=0
CM058243.1	Liftoff	CDS	128723898	128723984	.	+	.	ID=cds-XP_006502335.1;Parent=rna-XM_006502272.5;Dbxref=GeneID:77018,GenBank:XP_006502335.1,MGI:MGI:1924268;Name=XP_006502335.1;gbkey=CDS;gene=Col25a1;product=collagen alpha-1(XXV) chain isoform X10;protein_id=XP_006502335.1;extra_copy_number=0
CM058243.1	Liftoff	CDS	128726281	128726319	.	+	.	ID=cds-XP_006502335.1;Parent=rna-XM_006502272.5;Dbxref=GeneID:77018,GenBank:XP_006502335.1,MGI:MGI:1924268;Name=XP_006502335.1;gbkey=CDS;gene=Col25a1;product=collagen alpha-1(XXV) chain isoform X10;protein_id=XP_006502335.1;extra_copy_number=0
CM058243.1	Liftoff	CDS	128730144	128730179	.	+	.	ID=cds-XP_006502335.1;Parent=rna-XM_006502272.5;Dbxref=GeneID:77018,GenBank:XP_006502335.1,MGI:MGI:1924268;Name=XP_006502335.1;gbkey=CDS;gene=Col25a1;product=collagen alpha-1(XXV) chain isoform X10;protein_id=XP_006502335.1;extra_copy_number=0
CM058243.1	Liftoff	mRNA	128314630	128734371	.	+	.	ID=rna-XM_006502274.5;Parent=gene-Col25a1;Dbxref=GeneID:77018,GenBank:XM_006502274.5,MGI:MGI:1924268;Name=XM_006502274.5;gbkey=mRNA;gene=Col25a1;model_evidence=Supporting evidence includes similarity to: 35 ESTs%2C 258 long SRA reads%2C and 100%25 coverage of the annotated genomic feature by RNAseq alignments%2C including 5 samples with support for all annotated introns;product=collagen%2C type XXV%2C alpha 1%2C transcript variant X12;transcript_id=XM_006502274.5;matches_ref_protein=True;valid_ORF=True;extra_copy_number=0
CM058243.1	Liftoff	exon	128314630	128316066	.	+	.	ID=exon-XM_006502274.5-1;Parent=rna-XM_006502274.5;Dbxref=GeneID:77018,GenBank:XM_006502274.5,MGI:MGI:1924268;gbkey=mRNA;gene=Col25a1;product=collagen%2C type XXV%2C alpha 1%2C transcript variant X12;transcript_id=XM_006502274.5;extra_copy_number=0
CM058243.1	Liftoff	exon	128317051	128317120	.	+	.	ID=exon-XM_006502274.5-2;Parent=rna-XM_006502274.5;Dbxref=GeneID:77018,GenBank:XM_006502274.5,MGI:MGI:1924268;gbkey=mRNA;gene=Col25a1;product=collagen%2C type XXV%2C alpha 1%2C transcript variant X12;transcript_id=XM_006502274.5;extra_copy_number=0
CM058243.1	Liftoff	exon	128521184	128521228	.	+	.	ID=exon-XM_006502274.5-3;Parent=rna-XM_006502274.5;Dbxref=GeneID:77018,GenBank:XM_006502274.5,MGI:MGI:1924268;gbkey=mRNA;gene=Col25a1;product=collagen%2C type XXV%2C alpha 1%2C transcript variant X12;transcript_id=XM_006502274.5;extra_copy_number=0
CM058243.1	Liftoff	exon	128523246	128523253	.	+	.	ID=exon-XM_006502274.5-4;Parent=rna-XM_006502274.5;Dbxref=GeneID:77018,GenBank:XM_006502274.5,MGI:MGI:1924268;gbkey=mRNA;gene=Col25a1;product=collagen%2C type XXV%2C alpha 1%2C transcript variant X12;transcript_id=XM_006502274.5;extra_copy_number=0
CM058243.1	Liftoff	exon	128553124	128553141	.	+	.	ID=exon-XM_006502274.5-5;Parent=rna-XM_006502274.5;Dbxref=GeneID:77018,GenBank:XM_006502274.5,MGI:MGI:1924268;gbkey=mRNA;gene=Col25a1;product=collagen%2C type XXV%2C alpha 1%2C transcript variant X12;transcript_id=XM_006502274.5;extra_copy_number=0
CM058243.1	Liftoff	exon	128573489	128573515	.	+	.	ID=exon-XM_006502274.5-6;Parent=rna-XM_006502274.5;Dbxref=GeneID:77018,GenBank:XM_006502274.5,MGI:MGI:1924268;gbkey=mRNA;gene=Col25a1;product=collagen%2C type XXV%2C alpha 1%2C transcript variant X12;transcript_id=XM_006502274.5;extra_copy_number=0
CM058243.1	Liftoff	exon	128573651	128573677	.	+	.	ID=exon-XM_006502274.5-7;Parent=rna-XM_006502274.5;Dbxref=GeneID:77018,GenBank:XM_006502274.5,MGI:MGI:1924268;gbkey=mRNA;gene=Col25a1;product=collagen%2C type XXV%2C alpha 1%2C transcript variant X12;transcript_id=XM_006502274.5;extra_copy_number=0
CM058243.1	Liftoff	exon	128609945	128610016	.	+	.	ID=exon-XM_006502274.5-8;Parent=rna-XM_006502274.5;Dbxref=GeneID:77018,GenBank:XM_006502274.5,MGI:MGI:1924268;gbkey=mRNA;gene=Col25a1;product=collagen%2C type XXV%2C alpha 1%2C transcript variant X12;transcript_id=XM_006502274.5;extra_copy_number=0
CM058243.1	Liftoff	exon	128610721	128610828	.	+	.	ID=exon-XM_006502274.5-9;Parent=rna-XM_006502274.5;Dbxref=GeneID:77018,GenBank:XM_006502274.5,MGI:MGI:1924268;gbkey=mRNA;gene=Col25a1;product=collagen%2C type XXV%2C alpha 1%2C transcript variant X12;transcript_id=XM_006502274.5;extra_copy_number=0
CM058243.1	Liftoff	exon	128613337	128613372	.	+	.	ID=exon-XM_006502274.5-10;Parent=rna-XM_006502274.5;Dbxref=GeneID:77018,GenBank:XM_006502274.5,MGI:MGI:1924268;gbkey=mRNA;gene=Col25a1;product=collagen%2C type XXV%2C alpha 1%2C transcript variant X12;transcript_id=XM_006502274.5;extra_copy_number=0
CM058243.1	Liftoff	exon	128628696	128628722	.	+	.	ID=exon-XM_006502274.5-11;Parent=rna-XM_006502274.5;Dbxref=GeneID:77018,GenBank:XM_006502274.5,MGI:MGI:1924268;gbkey=mRNA;gene=Col25a1;product=collagen%2C type XXV%2C alpha 1%2C transcript variant X12;transcript_id=XM_006502274.5;extra_copy_number=0
CM058243.1	Liftoff	exon	128630768	128630812	.	+	.	ID=exon-XM_006502274.5-12;Parent=rna-XM_006502274.5;Dbxref=GeneID:77018,GenBank:XM_006502274.5,MGI:MGI:1924268;gbkey=mRNA;gene=Col25a1;product=collagen%2C type XXV%2C alpha 1%2C transcript variant X12;transcript_id=XM_006502274.5;extra_copy_number=0
CM058243.1	Liftoff	exon	128652054	128652107	.	+	.	ID=exon-XM_006502274.5-13;Parent=rna-XM_006502274.5;Dbxref=GeneID:77018,GenBank:XM_006502274.5,MGI:MGI:1924268;gbkey=mRNA;gene=Col25a1;product=collagen%2C type XXV%2C alpha 1%2C transcript variant X12;transcript_id=XM_006502274.5;extra_copy_number=0
CM058243.1	Liftoff	exon	128654147	128654173	.	+	.	ID=exon-XM_006502274.5-14;Parent=rna-XM_006502274.5;Dbxref=GeneID:77018,GenBank:XM_006502274.5,MGI:MGI:1924268;gbkey=mRNA;gene=Col25a1;product=collagen%2C type XXV%2C alpha 1%2C transcript variant X12;transcript_id=XM_006502274.5;extra_copy_number=0
CM058243.1	Liftoff	exon	128656803	128656847	.	+	.	ID=exon-XM_006502274.5-15;Parent=rna-XM_006502274.5;Dbxref=GeneID:77018,GenBank:XM_006502274.5,MGI:MGI:1924268;gbkey=mRNA;gene=Col25a1;product=collagen%2C type XXV%2C alpha 1%2C transcript variant X12;transcript_id=XM_006502274.5;extra_copy_number=0
CM058243.1	Liftoff	exon	128664059	128664091	.	+	.	ID=exon-XM_006502274.5-16;Parent=rna-XM_006502274.5;Dbxref=GeneID:77018,GenBank:XM_006502274.5,MGI:MGI:1924268;gbkey=mRNA;gene=Col25a1;product=collagen%2C type XXV%2C alpha 1%2C transcript variant X12;transcript_id=XM_006502274.5;extra_copy_number=0
CM058243.1	Liftoff	exon	128664466	128664501	.	+	.	ID=exon-XM_006502274.5-17;Parent=rna-XM_006502274.5;Dbxref=GeneID:77018,GenBank:XM_006502274.5,MGI:MGI:1924268;gbkey=mRNA;gene=Col25a1;product=collagen%2C type XXV%2C alpha 1%2C transcript variant X12;transcript_id=XM_006502274.5;extra_copy_number=0
CM058243.1	Liftoff	exon	128669907	128669951	.	+	.	ID=exon-XM_006502274.5-18;Parent=rna-XM_006502274.5;Dbxref=GeneID:77018,GenBank:XM_006502274.5,MGI:MGI:1924268;gbkey=mRNA;gene=Col25a1;product=collagen%2C type XXV%2C alpha 1%2C transcript variant X12;transcript_id=XM_006502274.5;extra_copy_number=0
CM058243.1	Liftoff	exon	128680835	128680897	.	+	.	ID=exon-XM_006502274.5-19;Parent=rna-XM_006502274.5;Dbxref=GeneID:77018,GenBank:XM_006502274.5,MGI:MGI:1924268;gbkey=mRNA;gene=Col25a1;product=collagen%2C type XXV%2C alpha 1%2C transcript variant X12;transcript_id=XM_006502274.5;extra_copy_number=0
CM058243.1	Liftoff	exon	128683650	128683718	.	+	.	ID=exon-XM_006502274.5-20;Parent=rna-XM_006502274.5;Dbxref=GeneID:77018,GenBank:XM_006502274.5,MGI:MGI:1924268;gbkey=mRNA;gene=Col25a1;product=collagen%2C type XXV%2C alpha 1%2C transcript variant X12;transcript_id=XM_006502274.5;extra_copy_number=0
CM058243.1	Liftoff	exon	128686435	128686479	.	+	.	ID=exon-XM_006502274.5-21;Parent=rna-XM_006502274.5;Dbxref=GeneID:77018,GenBank:XM_006502274.5,MGI:MGI:1924268;gbkey=mRNA;gene=Col25a1;product=collagen%2C type XXV%2C alpha 1%2C transcript variant X12;transcript_id=XM_006502274.5;extra_copy_number=0
CM058243.1	Liftoff	exon	128687359	128687436	.	+	.	ID=exon-XM_006502274.5-22;Parent=rna-XM_006502274.5;Dbxref=GeneID:77018,GenBank:XM_006502274.5,MGI:MGI:1924268;gbkey=mRNA;gene=Col25a1;product=collagen%2C type XXV%2C alpha 1%2C transcript variant X12;transcript_id=XM_006502274.5;extra_copy_number=0
CM058243.1	Liftoff	exon	128694337	128694360	.	+	.	ID=exon-XM_006502274.5-23;Parent=rna-XM_006502274.5;Dbxref=GeneID:77018,GenBank:XM_006502274.5,MGI:MGI:1924268;gbkey=mRNA;gene=Col25a1;product=collagen%2C type XXV%2C alpha 1%2C transcript variant X12;transcript_id=XM_006502274.5;extra_copy_number=0
CM058243.1	Liftoff	exon	128695298	128695342	.	+	.	ID=exon-XM_006502274.5-24;Parent=rna-XM_006502274.5;Dbxref=GeneID:77018,GenBank:XM_006502274.5,MGI:MGI:1924268;gbkey=mRNA;gene=Col25a1;product=collagen%2C type XXV%2C alpha 1%2C transcript variant X12;transcript_id=XM_006502274.5;extra_copy_number=0
CM058243.1	Liftoff	exon	128698593	128698637	.	+	.	ID=exon-XM_006502274.5-25;Parent=rna-XM_006502274.5;Dbxref=GeneID:77018,GenBank:XM_006502274.5,MGI:MGI:1924268;gbkey=mRNA;gene=Col25a1;product=collagen%2C type XXV%2C alpha 1%2C transcript variant X12;transcript_id=XM_006502274.5;extra_copy_number=0
CM058243.1	Liftoff	exon	128700938	128701018	.	+	.	ID=exon-XM_006502274.5-26;Parent=rna-XM_006502274.5;Dbxref=GeneID:77018,GenBank:XM_006502274.5,MGI:MGI:1924268;gbkey=mRNA;gene=Col25a1;product=collagen%2C type XXV%2C alpha 1%2C transcript variant X12;transcript_id=XM_006502274.5;extra_copy_number=0
CM058243.1	Liftoff	exon	128702056	128702118	.	+	.	ID=exon-XM_006502274.5-27;Parent=rna-XM_006502274.5;Dbxref=GeneID:77018,GenBank:XM_006502274.5,MGI:MGI:1924268;gbkey=mRNA;gene=Col25a1;product=collagen%2C type XXV%2C alpha 1%2C transcript variant X12;transcript_id=XM_006502274.5;extra_copy_number=0
CM058243.1	Liftoff	exon	128702721	128702771	.	+	.	ID=exon-XM_006502274.5-28;Parent=rna-XM_006502274.5;Dbxref=GeneID:77018,GenBank:XM_006502274.5,MGI:MGI:1924268;gbkey=mRNA;gene=Col25a1;product=collagen%2C type XXV%2C alpha 1%2C transcript variant X12;transcript_id=XM_006502274.5;extra_copy_number=0
CM058243.1	Liftoff	exon	128704788	128704814	.	+	.	ID=exon-XM_006502274.5-29;Parent=rna-XM_006502274.5;Dbxref=GeneID:77018,GenBank:XM_006502274.5,MGI:MGI:1924268;gbkey=mRNA;gene=Col25a1;product=collagen%2C type XXV%2C alpha 1%2C transcript variant X12;transcript_id=XM_006502274.5;extra_copy_number=0
CM058243.1	Liftoff	exon	128707436	128707516	.	+	.	ID=exon-XM_006502274.5-30;Parent=rna-XM_006502274.5;Dbxref=GeneID:77018,GenBank:XM_006502274.5,MGI:MGI:1924268;gbkey=mRNA;gene=Col25a1;product=collagen%2C type XXV%2C alpha 1%2C transcript variant X12;transcript_id=XM_006502274.5;extra_copy_number=0
CM058243.1	Liftoff	exon	128709854	128709889	.	+	.	ID=exon-XM_006502274.5-31;Parent=rna-XM_006502274.5;Dbxref=GeneID:77018,GenBank:XM_006502274.5,MGI:MGI:1924268;gbkey=mRNA;gene=Col25a1;product=collagen%2C type XXV%2C alpha 1%2C transcript variant X12;transcript_id=XM_006502274.5;extra_copy_number=0
CM058243.1	Liftoff	exon	128711781	128711834	.	+	.	ID=exon-XM_006502274.5-32;Parent=rna-XM_006502274.5;Dbxref=GeneID:77018,GenBank:XM_006502274.5,MGI:MGI:1924268;gbkey=mRNA;gene=Col25a1;product=collagen%2C type XXV%2C alpha 1%2C transcript variant X12;transcript_id=XM_006502274.5;extra_copy_number=0
CM058243.1	Liftoff	exon	128717757	128717810	.	+	.	ID=exon-XM_006502274.5-33;Parent=rna-XM_006502274.5;Dbxref=GeneID:77018,GenBank:XM_006502274.5,MGI:MGI:1924268;gbkey=mRNA;gene=Col25a1;product=collagen%2C type XXV%2C alpha 1%2C transcript variant X12;transcript_id=XM_006502274.5;extra_copy_number=0
CM058243.1	Liftoff	exon	128719187	128719213	.	+	.	ID=exon-XM_006502274.5-34;Parent=rna-XM_006502274.5;Dbxref=GeneID:77018,GenBank:XM_006502274.5,MGI:MGI:1924268;gbkey=mRNA;gene=Col25a1;product=collagen%2C type XXV%2C alpha 1%2C transcript variant X12;transcript_id=XM_006502274.5;extra_copy_number=0
CM058243.1	Liftoff	exon	128720170	128720223	.	+	.	ID=exon-XM_006502274.5-35;Parent=rna-XM_006502274.5;Dbxref=GeneID:77018,GenBank:XM_006502274.5,MGI:MGI:1924268;gbkey=mRNA;gene=Col25a1;product=collagen%2C type XXV%2C alpha 1%2C transcript variant X12;transcript_id=XM_006502274.5;extra_copy_number=0
CM058243.1	Liftoff	exon	128723898	128723984	.	+	.	ID=exon-XM_006502274.5-36;Parent=rna-XM_006502274.5;Dbxref=GeneID:77018,GenBank:XM_006502274.5,MGI:MGI:1924268;gbkey=mRNA;gene=Col25a1;product=collagen%2C type XXV%2C alpha 1%2C transcript variant X12;transcript_id=XM_006502274.5;extra_copy_number=0
CM058243.1	Liftoff	exon	128726281	128726319	.	+	.	ID=exon-XM_006502274.5-37;Parent=rna-XM_006502274.5;Dbxref=GeneID:77018,GenBank:XM_006502274.5,MGI:MGI:1924268;gbkey=mRNA;gene=Col25a1;product=collagen%2C type XXV%2C alpha 1%2C transcript variant X12;transcript_id=XM_006502274.5;extra_copy_number=0
CM058243.1	Liftoff	exon	128730144	128734371	.	+	.	ID=exon-XM_006502274.5-38;Parent=rna-XM_006502274.5;Dbxref=GeneID:77018,GenBank:XM_006502274.5,MGI:MGI:1924268;gbkey=mRNA;gene=Col25a1;product=collagen%2C type XXV%2C alpha 1%2C transcript variant X12;transcript_id=XM_006502274.5;extra_copy_number=0
CM058243.1	Liftoff	CDS	128315770	128316066	.	+	.	ID=cds-XP_006502337.1;Parent=rna-XM_006502274.5;Dbxref=GeneID:77018,GenBank:XP_006502337.1,MGI:MGI:1924268;Name=XP_006502337.1;gbkey=CDS;gene=Col25a1;product=collagen alpha-1(XXV) chain isoform X12;protein_id=XP_006502337.1;extra_copy_number=0
CM058243.1	Liftoff	CDS	128317051	128317120	.	+	.	ID=cds-XP_006502337.1;Parent=rna-XM_006502274.5;Dbxref=GeneID:77018,GenBank:XP_006502337.1,MGI:MGI:1924268;Name=XP_006502337.1;gbkey=CDS;gene=Col25a1;product=collagen alpha-1(XXV) chain isoform X12;protein_id=XP_006502337.1;extra_copy_number=0
CM058243.1	Liftoff	CDS	128521184	128521228	.	+	.	ID=cds-XP_006502337.1;Parent=rna-XM_006502274.5;Dbxref=GeneID:77018,GenBank:XP_006502337.1,MGI:MGI:1924268;Name=XP_006502337.1;gbkey=CDS;gene=Col25a1;product=collagen alpha-1(XXV) chain isoform X12;protein_id=XP_006502337.1;extra_copy_number=0
CM058243.1	Liftoff	CDS	128523246	128523253	.	+	.	ID=cds-XP_006502337.1;Parent=rna-XM_006502274.5;Dbxref=GeneID:77018,GenBank:XP_006502337.1,MGI:MGI:1924268;Name=XP_006502337.1;gbkey=CDS;gene=Col25a1;product=collagen alpha-1(XXV) chain isoform X12;protein_id=XP_006502337.1;extra_copy_number=0
CM058243.1	Liftoff	CDS	128553124	128553141	.	+	.	ID=cds-XP_006502337.1;Parent=rna-XM_006502274.5;Dbxref=GeneID:77018,GenBank:XP_006502337.1,MGI:MGI:1924268;Name=XP_006502337.1;gbkey=CDS;gene=Col25a1;product=collagen alpha-1(XXV) chain isoform X12;protein_id=XP_006502337.1;extra_copy_number=0
CM058243.1	Liftoff	CDS	128573489	128573515	.	+	.	ID=cds-XP_006502337.1;Parent=rna-XM_006502274.5;Dbxref=GeneID:77018,GenBank:XP_006502337.1,MGI:MGI:1924268;Name=XP_006502337.1;gbkey=CDS;gene=Col25a1;product=collagen alpha-1(XXV) chain isoform X12;protein_id=XP_006502337.1;extra_copy_number=0
CM058243.1	Liftoff	CDS	128573651	128573677	.	+	.	ID=cds-XP_006502337.1;Parent=rna-XM_006502274.5;Dbxref=GeneID:77018,GenBank:XP_006502337.1,MGI:MGI:1924268;Name=XP_006502337.1;gbkey=CDS;gene=Col25a1;product=collagen alpha-1(XXV) chain isoform X12;protein_id=XP_006502337.1;extra_copy_number=0
CM058243.1	Liftoff	CDS	128609945	128610016	.	+	.	ID=cds-XP_006502337.1;Parent=rna-XM_006502274.5;Dbxref=GeneID:77018,GenBank:XP_006502337.1,MGI:MGI:1924268;Name=XP_006502337.1;gbkey=CDS;gene=Col25a1;product=collagen alpha-1(XXV) chain isoform X12;protein_id=XP_006502337.1;extra_copy_number=0
CM058243.1	Liftoff	CDS	128610721	128610828	.	+	.	ID=cds-XP_006502337.1;Parent=rna-XM_006502274.5;Dbxref=GeneID:77018,GenBank:XP_006502337.1,MGI:MGI:1924268;Name=XP_006502337.1;gbkey=CDS;gene=Col25a1;product=collagen alpha-1(XXV) chain isoform X12;protein_id=XP_006502337.1;extra_copy_number=0
CM058243.1	Liftoff	CDS	128613337	128613372	.	+	.	ID=cds-XP_006502337.1;Parent=rna-XM_006502274.5;Dbxref=GeneID:77018,GenBank:XP_006502337.1,MGI:MGI:1924268;Name=XP_006502337.1;gbkey=CDS;gene=Col25a1;product=collagen alpha-1(XXV) chain isoform X12;protein_id=XP_006502337.1;extra_copy_number=0
CM058243.1	Liftoff	CDS	128628696	128628722	.	+	.	ID=cds-XP_006502337.1;Parent=rna-XM_006502274.5;Dbxref=GeneID:77018,GenBank:XP_006502337.1,MGI:MGI:1924268;Name=XP_006502337.1;gbkey=CDS;gene=Col25a1;product=collagen alpha-1(XXV) chain isoform X12;protein_id=XP_006502337.1;extra_copy_number=0
CM058243.1	Liftoff	CDS	128630768	128630812	.	+	.	ID=cds-XP_006502337.1;Parent=rna-XM_006502274.5;Dbxref=GeneID:77018,GenBank:XP_006502337.1,MGI:MGI:1924268;Name=XP_006502337.1;gbkey=CDS;gene=Col25a1;product=collagen alpha-1(XXV) chain isoform X12;protein_id=XP_006502337.1;extra_copy_number=0
CM058243.1	Liftoff	CDS	128652054	128652107	.	+	.	ID=cds-XP_006502337.1;Parent=rna-XM_006502274.5;Dbxref=GeneID:77018,GenBank:XP_006502337.1,MGI:MGI:1924268;Name=XP_006502337.1;gbkey=CDS;gene=Col25a1;product=collagen alpha-1(XXV) chain isoform X12;protein_id=XP_006502337.1;extra_copy_number=0
CM058243.1	Liftoff	CDS	128654147	128654173	.	+	.	ID=cds-XP_006502337.1;Parent=rna-XM_006502274.5;Dbxref=GeneID:77018,GenBank:XP_006502337.1,MGI:MGI:1924268;Name=XP_006502337.1;gbkey=CDS;gene=Col25a1;product=collagen alpha-1(XXV) chain isoform X12;protein_id=XP_006502337.1;extra_copy_number=0
CM058243.1	Liftoff	CDS	128656803	128656847	.	+	.	ID=cds-XP_006502337.1;Parent=rna-XM_006502274.5;Dbxref=GeneID:77018,GenBank:XP_006502337.1,MGI:MGI:1924268;Name=XP_006502337.1;gbkey=CDS;gene=Col25a1;product=collagen alpha-1(XXV) chain isoform X12;protein_id=XP_006502337.1;extra_copy_number=0
CM058243.1	Liftoff	CDS	128664059	128664091	.	+	.	ID=cds-XP_006502337.1;Parent=rna-XM_006502274.5;Dbxref=GeneID:77018,GenBank:XP_006502337.1,MGI:MGI:1924268;Name=XP_006502337.1;gbkey=CDS;gene=Col25a1;product=collagen alpha-1(XXV) chain isoform X12;protein_id=XP_006502337.1;extra_copy_number=0
CM058243.1	Liftoff	CDS	128664466	128664501	.	+	.	ID=cds-XP_006502337.1;Parent=rna-XM_006502274.5;Dbxref=GeneID:77018,GenBank:XP_006502337.1,MGI:MGI:1924268;Name=XP_006502337.1;gbkey=CDS;gene=Col25a1;product=collagen alpha-1(XXV) chain isoform X12;protein_id=XP_006502337.1;extra_copy_number=0
CM058243.1	Liftoff	CDS	128669907	128669951	.	+	.	ID=cds-XP_006502337.1;Parent=rna-XM_006502274.5;Dbxref=GeneID:77018,GenBank:XP_006502337.1,MGI:MGI:1924268;Name=XP_006502337.1;gbkey=CDS;gene=Col25a1;product=collagen alpha-1(XXV) chain isoform X12;protein_id=XP_006502337.1;extra_copy_number=0
CM058243.1	Liftoff	CDS	128680835	128680897	.	+	.	ID=cds-XP_006502337.1;Parent=rna-XM_006502274.5;Dbxref=GeneID:77018,GenBank:XP_006502337.1,MGI:MGI:1924268;Name=XP_006502337.1;gbkey=CDS;gene=Col25a1;product=collagen alpha-1(XXV) chain isoform X12;protein_id=XP_006502337.1;extra_copy_number=0
CM058243.1	Liftoff	CDS	128683650	128683718	.	+	.	ID=cds-XP_006502337.1;Parent=rna-XM_006502274.5;Dbxref=GeneID:77018,GenBank:XP_006502337.1,MGI:MGI:1924268;Name=XP_006502337.1;gbkey=CDS;gene=Col25a1;product=collagen alpha-1(XXV) chain isoform X12;protein_id=XP_006502337.1;extra_copy_number=0
CM058243.1	Liftoff	CDS	128686435	128686479	.	+	.	ID=cds-XP_006502337.1;Parent=rna-XM_006502274.5;Dbxref=GeneID:77018,GenBank:XP_006502337.1,MGI:MGI:1924268;Name=XP_006502337.1;gbkey=CDS;gene=Col25a1;product=collagen alpha-1(XXV) chain isoform X12;protein_id=XP_006502337.1;extra_copy_number=0
CM058243.1	Liftoff	CDS	128687359	128687436	.	+	.	ID=cds-XP_006502337.1;Parent=rna-XM_006502274.5;Dbxref=GeneID:77018,GenBank:XP_006502337.1,MGI:MGI:1924268;Name=XP_006502337.1;gbkey=CDS;gene=Col25a1;product=collagen alpha-1(XXV) chain isoform X12;protein_id=XP_006502337.1;extra_copy_number=0
CM058243.1	Liftoff	CDS	128694337	128694360	.	+	.	ID=cds-XP_006502337.1;Parent=rna-XM_006502274.5;Dbxref=GeneID:77018,GenBank:XP_006502337.1,MGI:MGI:1924268;Name=XP_006502337.1;gbkey=CDS;gene=Col25a1;product=collagen alpha-1(XXV) chain isoform X12;protein_id=XP_006502337.1;extra_copy_number=0
CM058243.1	Liftoff	CDS	128695298	128695342	.	+	.	ID=cds-XP_006502337.1;Parent=rna-XM_006502274.5;Dbxref=GeneID:77018,GenBank:XP_006502337.1,MGI:MGI:1924268;Name=XP_006502337.1;gbkey=CDS;gene=Col25a1;product=collagen alpha-1(XXV) chain isoform X12;protein_id=XP_006502337.1;extra_copy_number=0
CM058243.1	Liftoff	CDS	128698593	128698637	.	+	.	ID=cds-XP_006502337.1;Parent=rna-XM_006502274.5;Dbxref=GeneID:77018,GenBank:XP_006502337.1,MGI:MGI:1924268;Name=XP_006502337.1;gbkey=CDS;gene=Col25a1;product=collagen alpha-1(XXV) chain isoform X12;protein_id=XP_006502337.1;extra_copy_number=0
CM058243.1	Liftoff	CDS	128700938	128701018	.	+	.	ID=cds-XP_006502337.1;Parent=rna-XM_006502274.5;Dbxref=GeneID:77018,GenBank:XP_006502337.1,MGI:MGI:1924268;Name=XP_006502337.1;gbkey=CDS;gene=Col25a1;product=collagen alpha-1(XXV) chain isoform X12;protein_id=XP_006502337.1;extra_copy_number=0
CM058243.1	Liftoff	CDS	128702056	128702118	.	+	.	ID=cds-XP_006502337.1;Parent=rna-XM_006502274.5;Dbxref=GeneID:77018,GenBank:XP_006502337.1,MGI:MGI:1924268;Name=XP_006502337.1;gbkey=CDS;gene=Col25a1;product=collagen alpha-1(XXV) chain isoform X12;protein_id=XP_006502337.1;extra_copy_number=0
CM058243.1	Liftoff	CDS	128702721	128702771	.	+	.	ID=cds-XP_006502337.1;Parent=rna-XM_006502274.5;Dbxref=GeneID:77018,GenBank:XP_006502337.1,MGI:MGI:1924268;Name=XP_006502337.1;gbkey=CDS;gene=Col25a1;product=collagen alpha-1(XXV) chain isoform X12;protein_id=XP_006502337.1;extra_copy_number=0
CM058243.1	Liftoff	CDS	128704788	128704814	.	+	.	ID=cds-XP_006502337.1;Parent=rna-XM_006502274.5;Dbxref=GeneID:77018,GenBank:XP_006502337.1,MGI:MGI:1924268;Name=XP_006502337.1;gbkey=CDS;gene=Col25a1;product=collagen alpha-1(XXV) chain isoform X12;protein_id=XP_006502337.1;extra_copy_number=0
CM058243.1	Liftoff	CDS	128707436	128707516	.	+	.	ID=cds-XP_006502337.1;Parent=rna-XM_006502274.5;Dbxref=GeneID:77018,GenBank:XP_006502337.1,MGI:MGI:1924268;Name=XP_006502337.1;gbkey=CDS;gene=Col25a1;product=collagen alpha-1(XXV) chain isoform X12;protein_id=XP_006502337.1;extra_copy_number=0
CM058243.1	Liftoff	CDS	128709854	128709889	.	+	.	ID=cds-XP_006502337.1;Parent=rna-XM_006502274.5;Dbxref=GeneID:77018,GenBank:XP_006502337.1,MGI:MGI:1924268;Name=XP_006502337.1;gbkey=CDS;gene=Col25a1;product=collagen alpha-1(XXV) chain isoform X12;protein_id=XP_006502337.1;extra_copy_number=0
CM058243.1	Liftoff	CDS	128711781	128711834	.	+	.	ID=cds-XP_006502337.1;Parent=rna-XM_006502274.5;Dbxref=GeneID:77018,GenBank:XP_006502337.1,MGI:MGI:1924268;Name=XP_006502337.1;gbkey=CDS;gene=Col25a1;product=collagen alpha-1(XXV) chain isoform X12;protein_id=XP_006502337.1;extra_copy_number=0
CM058243.1	Liftoff	CDS	128717757	128717810	.	+	.	ID=cds-XP_006502337.1;Parent=rna-XM_006502274.5;Dbxref=GeneID:77018,GenBank:XP_006502337.1,MGI:MGI:1924268;Name=XP_006502337.1;gbkey=CDS;gene=Col25a1;product=collagen alpha-1(XXV) chain isoform X12;protein_id=XP_006502337.1;extra_copy_number=0
CM058243.1	Liftoff	CDS	128719187	128719213	.	+	.	ID=cds-XP_006502337.1;Parent=rna-XM_006502274.5;Dbxref=GeneID:77018,GenBank:XP_006502337.1,MGI:MGI:1924268;Name=XP_006502337.1;gbkey=CDS;gene=Col25a1;product=collagen alpha-1(XXV) chain isoform X12;protein_id=XP_006502337.1;extra_copy_number=0
CM058243.1	Liftoff	CDS	128720170	128720223	.	+	.	ID=cds-XP_006502337.1;Parent=rna-XM_006502274.5;Dbxref=GeneID:77018,GenBank:XP_006502337.1,MGI:MGI:1924268;Name=XP_006502337.1;gbkey=CDS;gene=Col25a1;product=collagen alpha-1(XXV) chain isoform X12;protein_id=XP_006502337.1;extra_copy_number=0
CM058243.1	Liftoff	CDS	128723898	128723984	.	+	.	ID=cds-XP_006502337.1;Parent=rna-XM_006502274.5;Dbxref=GeneID:77018,GenBank:XP_006502337.1,MGI:MGI:1924268;Name=XP_006502337.1;gbkey=CDS;gene=Col25a1;product=collagen alpha-1(XXV) chain isoform X12;protein_id=XP_006502337.1;extra_copy_number=0
CM058243.1	Liftoff	CDS	128726281	128726319	.	+	.	ID=cds-XP_006502337.1;Parent=rna-XM_006502274.5;Dbxref=GeneID:77018,GenBank:XP_006502337.1,MGI:MGI:1924268;Name=XP_006502337.1;gbkey=CDS;gene=Col25a1;product=collagen alpha-1(XXV) chain isoform X12;protein_id=XP_006502337.1;extra_copy_number=0
CM058243.1	Liftoff	CDS	128730144	128730179	.	+	.	ID=cds-XP_006502337.1;Parent=rna-XM_006502274.5;Dbxref=GeneID:77018,GenBank:XP_006502337.1,MGI:MGI:1924268;Name=XP_006502337.1;gbkey=CDS;gene=Col25a1;product=collagen alpha-1(XXV) chain isoform X12;protein_id=XP_006502337.1;extra_copy_number=0
CM058243.1	Liftoff	mRNA	128314630	128734371	.	+	.	ID=rna-XM_006502275.5;Parent=gene-Col25a1;Dbxref=GeneID:77018,GenBank:XM_006502275.5,MGI:MGI:1924268;Name=XM_006502275.5;gbkey=mRNA;gene=Col25a1;model_evidence=Supporting evidence includes similarity to: 35 ESTs%2C 258 long SRA reads%2C and 100%25 coverage of the annotated genomic feature by RNAseq alignments%2C including 5 samples with support for all annotated introns;product=collagen%2C type XXV%2C alpha 1%2C transcript variant X13;transcript_id=XM_006502275.5;matches_ref_protein=True;valid_ORF=True;extra_copy_number=0
CM058243.1	Liftoff	exon	128314630	128316066	.	+	.	ID=exon-XM_006502275.5-1;Parent=rna-XM_006502275.5;Dbxref=GeneID:77018,GenBank:XM_006502275.5,MGI:MGI:1924268;gbkey=mRNA;gene=Col25a1;product=collagen%2C type XXV%2C alpha 1%2C transcript variant X13;transcript_id=XM_006502275.5;extra_copy_number=0
CM058243.1	Liftoff	exon	128317051	128317120	.	+	.	ID=exon-XM_006502275.5-2;Parent=rna-XM_006502275.5;Dbxref=GeneID:77018,GenBank:XM_006502275.5,MGI:MGI:1924268;gbkey=mRNA;gene=Col25a1;product=collagen%2C type XXV%2C alpha 1%2C transcript variant X13;transcript_id=XM_006502275.5;extra_copy_number=0
CM058243.1	Liftoff	exon	128521184	128521228	.	+	.	ID=exon-XM_006502275.5-3;Parent=rna-XM_006502275.5;Dbxref=GeneID:77018,GenBank:XM_006502275.5,MGI:MGI:1924268;gbkey=mRNA;gene=Col25a1;product=collagen%2C type XXV%2C alpha 1%2C transcript variant X13;transcript_id=XM_006502275.5;extra_copy_number=0
CM058243.1	Liftoff	exon	128523246	128523253	.	+	.	ID=exon-XM_006502275.5-4;Parent=rna-XM_006502275.5;Dbxref=GeneID:77018,GenBank:XM_006502275.5,MGI:MGI:1924268;gbkey=mRNA;gene=Col25a1;product=collagen%2C type XXV%2C alpha 1%2C transcript variant X13;transcript_id=XM_006502275.5;extra_copy_number=0
CM058243.1	Liftoff	exon	128553124	128553141	.	+	.	ID=exon-XM_006502275.5-5;Parent=rna-XM_006502275.5;Dbxref=GeneID:77018,GenBank:XM_006502275.5,MGI:MGI:1924268;gbkey=mRNA;gene=Col25a1;product=collagen%2C type XXV%2C alpha 1%2C transcript variant X13;transcript_id=XM_006502275.5;extra_copy_number=0
CM058243.1	Liftoff	exon	128573489	128573515	.	+	.	ID=exon-XM_006502275.5-6;Parent=rna-XM_006502275.5;Dbxref=GeneID:77018,GenBank:XM_006502275.5,MGI:MGI:1924268;gbkey=mRNA;gene=Col25a1;product=collagen%2C type XXV%2C alpha 1%2C transcript variant X13;transcript_id=XM_006502275.5;extra_copy_number=0
CM058243.1	Liftoff	exon	128573651	128573677	.	+	.	ID=exon-XM_006502275.5-7;Parent=rna-XM_006502275.5;Dbxref=GeneID:77018,GenBank:XM_006502275.5,MGI:MGI:1924268;gbkey=mRNA;gene=Col25a1;product=collagen%2C type XXV%2C alpha 1%2C transcript variant X13;transcript_id=XM_006502275.5;extra_copy_number=0
CM058243.1	Liftoff	exon	128609945	128610016	.	+	.	ID=exon-XM_006502275.5-8;Parent=rna-XM_006502275.5;Dbxref=GeneID:77018,GenBank:XM_006502275.5,MGI:MGI:1924268;gbkey=mRNA;gene=Col25a1;product=collagen%2C type XXV%2C alpha 1%2C transcript variant X13;transcript_id=XM_006502275.5;extra_copy_number=0
CM058243.1	Liftoff	exon	128610721	128610828	.	+	.	ID=exon-XM_006502275.5-9;Parent=rna-XM_006502275.5;Dbxref=GeneID:77018,GenBank:XM_006502275.5,MGI:MGI:1924268;gbkey=mRNA;gene=Col25a1;product=collagen%2C type XXV%2C alpha 1%2C transcript variant X13;transcript_id=XM_006502275.5;extra_copy_number=0
CM058243.1	Liftoff	exon	128613337	128613372	.	+	.	ID=exon-XM_006502275.5-10;Parent=rna-XM_006502275.5;Dbxref=GeneID:77018,GenBank:XM_006502275.5,MGI:MGI:1924268;gbkey=mRNA;gene=Col25a1;product=collagen%2C type XXV%2C alpha 1%2C transcript variant X13;transcript_id=XM_006502275.5;extra_copy_number=0
CM058243.1	Liftoff	exon	128628696	128628722	.	+	.	ID=exon-XM_006502275.5-11;Parent=rna-XM_006502275.5;Dbxref=GeneID:77018,GenBank:XM_006502275.5,MGI:MGI:1924268;gbkey=mRNA;gene=Col25a1;product=collagen%2C type XXV%2C alpha 1%2C transcript variant X13;transcript_id=XM_006502275.5;extra_copy_number=0
CM058243.1	Liftoff	exon	128630768	128630812	.	+	.	ID=exon-XM_006502275.5-12;Parent=rna-XM_006502275.5;Dbxref=GeneID:77018,GenBank:XM_006502275.5,MGI:MGI:1924268;gbkey=mRNA;gene=Col25a1;product=collagen%2C type XXV%2C alpha 1%2C transcript variant X13;transcript_id=XM_006502275.5;extra_copy_number=0
CM058243.1	Liftoff	exon	128652054	128652107	.	+	.	ID=exon-XM_006502275.5-13;Parent=rna-XM_006502275.5;Dbxref=GeneID:77018,GenBank:XM_006502275.5,MGI:MGI:1924268;gbkey=mRNA;gene=Col25a1;product=collagen%2C type XXV%2C alpha 1%2C transcript variant X13;transcript_id=XM_006502275.5;extra_copy_number=0
CM058243.1	Liftoff	exon	128654147	128654173	.	+	.	ID=exon-XM_006502275.5-14;Parent=rna-XM_006502275.5;Dbxref=GeneID:77018,GenBank:XM_006502275.5,MGI:MGI:1924268;gbkey=mRNA;gene=Col25a1;product=collagen%2C type XXV%2C alpha 1%2C transcript variant X13;transcript_id=XM_006502275.5;extra_copy_number=0
CM058243.1	Liftoff	exon	128656803	128656847	.	+	.	ID=exon-XM_006502275.5-15;Parent=rna-XM_006502275.5;Dbxref=GeneID:77018,GenBank:XM_006502275.5,MGI:MGI:1924268;gbkey=mRNA;gene=Col25a1;product=collagen%2C type XXV%2C alpha 1%2C transcript variant X13;transcript_id=XM_006502275.5;extra_copy_number=0
CM058243.1	Liftoff	exon	128664059	128664091	.	+	.	ID=exon-XM_006502275.5-16;Parent=rna-XM_006502275.5;Dbxref=GeneID:77018,GenBank:XM_006502275.5,MGI:MGI:1924268;gbkey=mRNA;gene=Col25a1;product=collagen%2C type XXV%2C alpha 1%2C transcript variant X13;transcript_id=XM_006502275.5;extra_copy_number=0
CM058243.1	Liftoff	exon	128664466	128664501	.	+	.	ID=exon-XM_006502275.5-17;Parent=rna-XM_006502275.5;Dbxref=GeneID:77018,GenBank:XM_006502275.5,MGI:MGI:1924268;gbkey=mRNA;gene=Col25a1;product=collagen%2C type XXV%2C alpha 1%2C transcript variant X13;transcript_id=XM_006502275.5;extra_copy_number=0
CM058243.1	Liftoff	exon	128680835	128680897	.	+	.	ID=exon-XM_006502275.5-18;Parent=rna-XM_006502275.5;Dbxref=GeneID:77018,GenBank:XM_006502275.5,MGI:MGI:1924268;gbkey=mRNA;gene=Col25a1;product=collagen%2C type XXV%2C alpha 1%2C transcript variant X13;transcript_id=XM_006502275.5;extra_copy_number=0
CM058243.1	Liftoff	exon	128683650	128683718	.	+	.	ID=exon-XM_006502275.5-19;Parent=rna-XM_006502275.5;Dbxref=GeneID:77018,GenBank:XM_006502275.5,MGI:MGI:1924268;gbkey=mRNA;gene=Col25a1;product=collagen%2C type XXV%2C alpha 1%2C transcript variant X13;transcript_id=XM_006502275.5;extra_copy_number=0
CM058243.1	Liftoff	exon	128684512	128684556	.	+	.	ID=exon-XM_006502275.5-20;Parent=rna-XM_006502275.5;Dbxref=GeneID:77018,GenBank:XM_006502275.5,MGI:MGI:1924268;gbkey=mRNA;gene=Col25a1;product=collagen%2C type XXV%2C alpha 1%2C transcript variant X13;transcript_id=XM_006502275.5;extra_copy_number=0
CM058243.1	Liftoff	exon	128686435	128686479	.	+	.	ID=exon-XM_006502275.5-21;Parent=rna-XM_006502275.5;Dbxref=GeneID:77018,GenBank:XM_006502275.5,MGI:MGI:1924268;gbkey=mRNA;gene=Col25a1;product=collagen%2C type XXV%2C alpha 1%2C transcript variant X13;transcript_id=XM_006502275.5;extra_copy_number=0
CM058243.1	Liftoff	exon	128687359	128687436	.	+	.	ID=exon-XM_006502275.5-22;Parent=rna-XM_006502275.5;Dbxref=GeneID:77018,GenBank:XM_006502275.5,MGI:MGI:1924268;gbkey=mRNA;gene=Col25a1;product=collagen%2C type XXV%2C alpha 1%2C transcript variant X13;transcript_id=XM_006502275.5;extra_copy_number=0
CM058243.1	Liftoff	exon	128694337	128694360	.	+	.	ID=exon-XM_006502275.5-23;Parent=rna-XM_006502275.5;Dbxref=GeneID:77018,GenBank:XM_006502275.5,MGI:MGI:1924268;gbkey=mRNA;gene=Col25a1;product=collagen%2C type XXV%2C alpha 1%2C transcript variant X13;transcript_id=XM_006502275.5;extra_copy_number=0
CM058243.1	Liftoff	exon	128695298	128695342	.	+	.	ID=exon-XM_006502275.5-24;Parent=rna-XM_006502275.5;Dbxref=GeneID:77018,GenBank:XM_006502275.5,MGI:MGI:1924268;gbkey=mRNA;gene=Col25a1;product=collagen%2C type XXV%2C alpha 1%2C transcript variant X13;transcript_id=XM_006502275.5;extra_copy_number=0
CM058243.1	Liftoff	exon	128698593	128698637	.	+	.	ID=exon-XM_006502275.5-25;Parent=rna-XM_006502275.5;Dbxref=GeneID:77018,GenBank:XM_006502275.5,MGI:MGI:1924268;gbkey=mRNA;gene=Col25a1;product=collagen%2C type XXV%2C alpha 1%2C transcript variant X13;transcript_id=XM_006502275.5;extra_copy_number=0
CM058243.1	Liftoff	exon	128700938	128701018	.	+	.	ID=exon-XM_006502275.5-26;Parent=rna-XM_006502275.5;Dbxref=GeneID:77018,GenBank:XM_006502275.5,MGI:MGI:1924268;gbkey=mRNA;gene=Col25a1;product=collagen%2C type XXV%2C alpha 1%2C transcript variant X13;transcript_id=XM_006502275.5;extra_copy_number=0
CM058243.1	Liftoff	exon	128702056	128702118	.	+	.	ID=exon-XM_006502275.5-27;Parent=rna-XM_006502275.5;Dbxref=GeneID:77018,GenBank:XM_006502275.5,MGI:MGI:1924268;gbkey=mRNA;gene=Col25a1;product=collagen%2C type XXV%2C alpha 1%2C transcript variant X13;transcript_id=XM_006502275.5;extra_copy_number=0
CM058243.1	Liftoff	exon	128702721	128702771	.	+	.	ID=exon-XM_006502275.5-28;Parent=rna-XM_006502275.5;Dbxref=GeneID:77018,GenBank:XM_006502275.5,MGI:MGI:1924268;gbkey=mRNA;gene=Col25a1;product=collagen%2C type XXV%2C alpha 1%2C transcript variant X13;transcript_id=XM_006502275.5;extra_copy_number=0
CM058243.1	Liftoff	exon	128704788	128704814	.	+	.	ID=exon-XM_006502275.5-29;Parent=rna-XM_006502275.5;Dbxref=GeneID:77018,GenBank:XM_006502275.5,MGI:MGI:1924268;gbkey=mRNA;gene=Col25a1;product=collagen%2C type XXV%2C alpha 1%2C transcript variant X13;transcript_id=XM_006502275.5;extra_copy_number=0
CM058243.1	Liftoff	exon	128707436	128707516	.	+	.	ID=exon-XM_006502275.5-30;Parent=rna-XM_006502275.5;Dbxref=GeneID:77018,GenBank:XM_006502275.5,MGI:MGI:1924268;gbkey=mRNA;gene=Col25a1;product=collagen%2C type XXV%2C alpha 1%2C transcript variant X13;transcript_id=XM_006502275.5;extra_copy_number=0
CM058243.1	Liftoff	exon	128709854	128709889	.	+	.	ID=exon-XM_006502275.5-31;Parent=rna-XM_006502275.5;Dbxref=GeneID:77018,GenBank:XM_006502275.5,MGI:MGI:1924268;gbkey=mRNA;gene=Col25a1;product=collagen%2C type XXV%2C alpha 1%2C transcript variant X13;transcript_id=XM_006502275.5;extra_copy_number=0
CM058243.1	Liftoff	exon	128711781	128711834	.	+	.	ID=exon-XM_006502275.5-32;Parent=rna-XM_006502275.5;Dbxref=GeneID:77018,GenBank:XM_006502275.5,MGI:MGI:1924268;gbkey=mRNA;gene=Col25a1;product=collagen%2C type XXV%2C alpha 1%2C transcript variant X13;transcript_id=XM_006502275.5;extra_copy_number=0
CM058243.1	Liftoff	exon	128717757	128717810	.	+	.	ID=exon-XM_006502275.5-33;Parent=rna-XM_006502275.5;Dbxref=GeneID:77018,GenBank:XM_006502275.5,MGI:MGI:1924268;gbkey=mRNA;gene=Col25a1;product=collagen%2C type XXV%2C alpha 1%2C transcript variant X13;transcript_id=XM_006502275.5;extra_copy_number=0
CM058243.1	Liftoff	exon	128719187	128719213	.	+	.	ID=exon-XM_006502275.5-34;Parent=rna-XM_006502275.5;Dbxref=GeneID:77018,GenBank:XM_006502275.5,MGI:MGI:1924268;gbkey=mRNA;gene=Col25a1;product=collagen%2C type XXV%2C alpha 1%2C transcript variant X13;transcript_id=XM_006502275.5;extra_copy_number=0
CM058243.1	Liftoff	exon	128720170	128720223	.	+	.	ID=exon-XM_006502275.5-35;Parent=rna-XM_006502275.5;Dbxref=GeneID:77018,GenBank:XM_006502275.5,MGI:MGI:1924268;gbkey=mRNA;gene=Col25a1;product=collagen%2C type XXV%2C alpha 1%2C transcript variant X13;transcript_id=XM_006502275.5;extra_copy_number=0
CM058243.1	Liftoff	exon	128723898	128723984	.	+	.	ID=exon-XM_006502275.5-36;Parent=rna-XM_006502275.5;Dbxref=GeneID:77018,GenBank:XM_006502275.5,MGI:MGI:1924268;gbkey=mRNA;gene=Col25a1;product=collagen%2C type XXV%2C alpha 1%2C transcript variant X13;transcript_id=XM_006502275.5;extra_copy_number=0
CM058243.1	Liftoff	exon	128726281	128726319	.	+	.	ID=exon-XM_006502275.5-37;Parent=rna-XM_006502275.5;Dbxref=GeneID:77018,GenBank:XM_006502275.5,MGI:MGI:1924268;gbkey=mRNA;gene=Col25a1;product=collagen%2C type XXV%2C alpha 1%2C transcript variant X13;transcript_id=XM_006502275.5;extra_copy_number=0
CM058243.1	Liftoff	exon	128730144	128734371	.	+	.	ID=exon-XM_006502275.5-38;Parent=rna-XM_006502275.5;Dbxref=GeneID:77018,GenBank:XM_006502275.5,MGI:MGI:1924268;gbkey=mRNA;gene=Col25a1;product=collagen%2C type XXV%2C alpha 1%2C transcript variant X13;transcript_id=XM_006502275.5;extra_copy_number=0
CM058243.1	Liftoff	CDS	128315770	128316066	.	+	.	ID=cds-XP_006502338.1;Parent=rna-XM_006502275.5;Dbxref=GeneID:77018,GenBank:XP_006502338.1,MGI:MGI:1924268;Name=XP_006502338.1;gbkey=CDS;gene=Col25a1;product=collagen alpha-1(XXV) chain isoform X13;protein_id=XP_006502338.1;extra_copy_number=0
CM058243.1	Liftoff	CDS	128317051	128317120	.	+	.	ID=cds-XP_006502338.1;Parent=rna-XM_006502275.5;Dbxref=GeneID:77018,GenBank:XP_006502338.1,MGI:MGI:1924268;Name=XP_006502338.1;gbkey=CDS;gene=Col25a1;product=collagen alpha-1(XXV) chain isoform X13;protein_id=XP_006502338.1;extra_copy_number=0
CM058243.1	Liftoff	CDS	128521184	128521228	.	+	.	ID=cds-XP_006502338.1;Parent=rna-XM_006502275.5;Dbxref=GeneID:77018,GenBank:XP_006502338.1,MGI:MGI:1924268;Name=XP_006502338.1;gbkey=CDS;gene=Col25a1;product=collagen alpha-1(XXV) chain isoform X13;protein_id=XP_006502338.1;extra_copy_number=0
CM058243.1	Liftoff	CDS	128523246	128523253	.	+	.	ID=cds-XP_006502338.1;Parent=rna-XM_006502275.5;Dbxref=GeneID:77018,GenBank:XP_006502338.1,MGI:MGI:1924268;Name=XP_006502338.1;gbkey=CDS;gene=Col25a1;product=collagen alpha-1(XXV) chain isoform X13;protein_id=XP_006502338.1;extra_copy_number=0
CM058243.1	Liftoff	CDS	128553124	128553141	.	+	.	ID=cds-XP_006502338.1;Parent=rna-XM_006502275.5;Dbxref=GeneID:77018,GenBank:XP_006502338.1,MGI:MGI:1924268;Name=XP_006502338.1;gbkey=CDS;gene=Col25a1;product=collagen alpha-1(XXV) chain isoform X13;protein_id=XP_006502338.1;extra_copy_number=0
CM058243.1	Liftoff	CDS	128573489	128573515	.	+	.	ID=cds-XP_006502338.1;Parent=rna-XM_006502275.5;Dbxref=GeneID:77018,GenBank:XP_006502338.1,MGI:MGI:1924268;Name=XP_006502338.1;gbkey=CDS;gene=Col25a1;product=collagen alpha-1(XXV) chain isoform X13;protein_id=XP_006502338.1;extra_copy_number=0
CM058243.1	Liftoff	CDS	128573651	128573677	.	+	.	ID=cds-XP_006502338.1;Parent=rna-XM_006502275.5;Dbxref=GeneID:77018,GenBank:XP_006502338.1,MGI:MGI:1924268;Name=XP_006502338.1;gbkey=CDS;gene=Col25a1;product=collagen alpha-1(XXV) chain isoform X13;protein_id=XP_006502338.1;extra_copy_number=0
CM058243.1	Liftoff	CDS	128609945	128610016	.	+	.	ID=cds-XP_006502338.1;Parent=rna-XM_006502275.5;Dbxref=GeneID:77018,GenBank:XP_006502338.1,MGI:MGI:1924268;Name=XP_006502338.1;gbkey=CDS;gene=Col25a1;product=collagen alpha-1(XXV) chain isoform X13;protein_id=XP_006502338.1;extra_copy_number=0
CM058243.1	Liftoff	CDS	128610721	128610828	.	+	.	ID=cds-XP_006502338.1;Parent=rna-XM_006502275.5;Dbxref=GeneID:77018,GenBank:XP_006502338.1,MGI:MGI:1924268;Name=XP_006502338.1;gbkey=CDS;gene=Col25a1;product=collagen alpha-1(XXV) chain isoform X13;protein_id=XP_006502338.1;extra_copy_number=0
CM058243.1	Liftoff	CDS	128613337	128613372	.	+	.	ID=cds-XP_006502338.1;Parent=rna-XM_006502275.5;Dbxref=GeneID:77018,GenBank:XP_006502338.1,MGI:MGI:1924268;Name=XP_006502338.1;gbkey=CDS;gene=Col25a1;product=collagen alpha-1(XXV) chain isoform X13;protein_id=XP_006502338.1;extra_copy_number=0
CM058243.1	Liftoff	CDS	128628696	128628722	.	+	.	ID=cds-XP_006502338.1;Parent=rna-XM_006502275.5;Dbxref=GeneID:77018,GenBank:XP_006502338.1,MGI:MGI:1924268;Name=XP_006502338.1;gbkey=CDS;gene=Col25a1;product=collagen alpha-1(XXV) chain isoform X13;protein_id=XP_006502338.1;extra_copy_number=0
CM058243.1	Liftoff	CDS	128630768	128630812	.	+	.	ID=cds-XP_006502338.1;Parent=rna-XM_006502275.5;Dbxref=GeneID:77018,GenBank:XP_006502338.1,MGI:MGI:1924268;Name=XP_006502338.1;gbkey=CDS;gene=Col25a1;product=collagen alpha-1(XXV) chain isoform X13;protein_id=XP_006502338.1;extra_copy_number=0
CM058243.1	Liftoff	CDS	128652054	128652107	.	+	.	ID=cds-XP_006502338.1;Parent=rna-XM_006502275.5;Dbxref=GeneID:77018,GenBank:XP_006502338.1,MGI:MGI:1924268;Name=XP_006502338.1;gbkey=CDS;gene=Col25a1;product=collagen alpha-1(XXV) chain isoform X13;protein_id=XP_006502338.1;extra_copy_number=0
CM058243.1	Liftoff	CDS	128654147	128654173	.	+	.	ID=cds-XP_006502338.1;Parent=rna-XM_006502275.5;Dbxref=GeneID:77018,GenBank:XP_006502338.1,MGI:MGI:1924268;Name=XP_006502338.1;gbkey=CDS;gene=Col25a1;product=collagen alpha-1(XXV) chain isoform X13;protein_id=XP_006502338.1;extra_copy_number=0
CM058243.1	Liftoff	CDS	128656803	128656847	.	+	.	ID=cds-XP_006502338.1;Parent=rna-XM_006502275.5;Dbxref=GeneID:77018,GenBank:XP_006502338.1,MGI:MGI:1924268;Name=XP_006502338.1;gbkey=CDS;gene=Col25a1;product=collagen alpha-1(XXV) chain isoform X13;protein_id=XP_006502338.1;extra_copy_number=0
CM058243.1	Liftoff	CDS	128664059	128664091	.	+	.	ID=cds-XP_006502338.1;Parent=rna-XM_006502275.5;Dbxref=GeneID:77018,GenBank:XP_006502338.1,MGI:MGI:1924268;Name=XP_006502338.1;gbkey=CDS;gene=Col25a1;product=collagen alpha-1(XXV) chain isoform X13;protein_id=XP_006502338.1;extra_copy_number=0
CM058243.1	Liftoff	CDS	128664466	128664501	.	+	.	ID=cds-XP_006502338.1;Parent=rna-XM_006502275.5;Dbxref=GeneID:77018,GenBank:XP_006502338.1,MGI:MGI:1924268;Name=XP_006502338.1;gbkey=CDS;gene=Col25a1;product=collagen alpha-1(XXV) chain isoform X13;protein_id=XP_006502338.1;extra_copy_number=0
CM058243.1	Liftoff	CDS	128680835	128680897	.	+	.	ID=cds-XP_006502338.1;Parent=rna-XM_006502275.5;Dbxref=GeneID:77018,GenBank:XP_006502338.1,MGI:MGI:1924268;Name=XP_006502338.1;gbkey=CDS;gene=Col25a1;product=collagen alpha-1(XXV) chain isoform X13;protein_id=XP_006502338.1;extra_copy_number=0
CM058243.1	Liftoff	CDS	128683650	128683718	.	+	.	ID=cds-XP_006502338.1;Parent=rna-XM_006502275.5;Dbxref=GeneID:77018,GenBank:XP_006502338.1,MGI:MGI:1924268;Name=XP_006502338.1;gbkey=CDS;gene=Col25a1;product=collagen alpha-1(XXV) chain isoform X13;protein_id=XP_006502338.1;extra_copy_number=0
CM058243.1	Liftoff	CDS	128684512	128684556	.	+	.	ID=cds-XP_006502338.1;Parent=rna-XM_006502275.5;Dbxref=GeneID:77018,GenBank:XP_006502338.1,MGI:MGI:1924268;Name=XP_006502338.1;gbkey=CDS;gene=Col25a1;product=collagen alpha-1(XXV) chain isoform X13;protein_id=XP_006502338.1;extra_copy_number=0
CM058243.1	Liftoff	CDS	128686435	128686479	.	+	.	ID=cds-XP_006502338.1;Parent=rna-XM_006502275.5;Dbxref=GeneID:77018,GenBank:XP_006502338.1,MGI:MGI:1924268;Name=XP_006502338.1;gbkey=CDS;gene=Col25a1;product=collagen alpha-1(XXV) chain isoform X13;protein_id=XP_006502338.1;extra_copy_number=0
CM058243.1	Liftoff	CDS	128687359	128687436	.	+	.	ID=cds-XP_006502338.1;Parent=rna-XM_006502275.5;Dbxref=GeneID:77018,GenBank:XP_006502338.1,MGI:MGI:1924268;Name=XP_006502338.1;gbkey=CDS;gene=Col25a1;product=collagen alpha-1(XXV) chain isoform X13;protein_id=XP_006502338.1;extra_copy_number=0
CM058243.1	Liftoff	CDS	128694337	128694360	.	+	.	ID=cds-XP_006502338.1;Parent=rna-XM_006502275.5;Dbxref=GeneID:77018,GenBank:XP_006502338.1,MGI:MGI:1924268;Name=XP_006502338.1;gbkey=CDS;gene=Col25a1;product=collagen alpha-1(XXV) chain isoform X13;protein_id=XP_006502338.1;extra_copy_number=0
CM058243.1	Liftoff	CDS	128695298	128695342	.	+	.	ID=cds-XP_006502338.1;Parent=rna-XM_006502275.5;Dbxref=GeneID:77018,GenBank:XP_006502338.1,MGI:MGI:1924268;Name=XP_006502338.1;gbkey=CDS;gene=Col25a1;product=collagen alpha-1(XXV) chain isoform X13;protein_id=XP_006502338.1;extra_copy_number=0
CM058243.1	Liftoff	CDS	128698593	128698637	.	+	.	ID=cds-XP_006502338.1;Parent=rna-XM_006502275.5;Dbxref=GeneID:77018,GenBank:XP_006502338.1,MGI:MGI:1924268;Name=XP_006502338.1;gbkey=CDS;gene=Col25a1;product=collagen alpha-1(XXV) chain isoform X13;protein_id=XP_006502338.1;extra_copy_number=0
CM058243.1	Liftoff	CDS	128700938	128701018	.	+	.	ID=cds-XP_006502338.1;Parent=rna-XM_006502275.5;Dbxref=GeneID:77018,GenBank:XP_006502338.1,MGI:MGI:1924268;Name=XP_006502338.1;gbkey=CDS;gene=Col25a1;product=collagen alpha-1(XXV) chain isoform X13;protein_id=XP_006502338.1;extra_copy_number=0
CM058243.1	Liftoff	CDS	128702056	128702118	.	+	.	ID=cds-XP_006502338.1;Parent=rna-XM_006502275.5;Dbxref=GeneID:77018,GenBank:XP_006502338.1,MGI:MGI:1924268;Name=XP_006502338.1;gbkey=CDS;gene=Col25a1;product=collagen alpha-1(XXV) chain isoform X13;protein_id=XP_006502338.1;extra_copy_number=0
CM058243.1	Liftoff	CDS	128702721	128702771	.	+	.	ID=cds-XP_006502338.1;Parent=rna-XM_006502275.5;Dbxref=GeneID:77018,GenBank:XP_006502338.1,MGI:MGI:1924268;Name=XP_006502338.1;gbkey=CDS;gene=Col25a1;product=collagen alpha-1(XXV) chain isoform X13;protein_id=XP_006502338.1;extra_copy_number=0
CM058243.1	Liftoff	CDS	128704788	128704814	.	+	.	ID=cds-XP_006502338.1;Parent=rna-XM_006502275.5;Dbxref=GeneID:77018,GenBank:XP_006502338.1,MGI:MGI:1924268;Name=XP_006502338.1;gbkey=CDS;gene=Col25a1;product=collagen alpha-1(XXV) chain isoform X13;protein_id=XP_006502338.1;extra_copy_number=0
CM058243.1	Liftoff	CDS	128707436	128707516	.	+	.	ID=cds-XP_006502338.1;Parent=rna-XM_006502275.5;Dbxref=GeneID:77018,GenBank:XP_006502338.1,MGI:MGI:1924268;Name=XP_006502338.1;gbkey=CDS;gene=Col25a1;product=collagen alpha-1(XXV) chain isoform X13;protein_id=XP_006502338.1;extra_copy_number=0
CM058243.1	Liftoff	CDS	128709854	128709889	.	+	.	ID=cds-XP_006502338.1;Parent=rna-XM_006502275.5;Dbxref=GeneID:77018,GenBank:XP_006502338.1,MGI:MGI:1924268;Name=XP_006502338.1;gbkey=CDS;gene=Col25a1;product=collagen alpha-1(XXV) chain isoform X13;protein_id=XP_006502338.1;extra_copy_number=0
CM058243.1	Liftoff	CDS	128711781	128711834	.	+	.	ID=cds-XP_006502338.1;Parent=rna-XM_006502275.5;Dbxref=GeneID:77018,GenBank:XP_006502338.1,MGI:MGI:1924268;Name=XP_006502338.1;gbkey=CDS;gene=Col25a1;product=collagen alpha-1(XXV) chain isoform X13;protein_id=XP_006502338.1;extra_copy_number=0
CM058243.1	Liftoff	CDS	128717757	128717810	.	+	.	ID=cds-XP_006502338.1;Parent=rna-XM_006502275.5;Dbxref=GeneID:77018,GenBank:XP_006502338.1,MGI:MGI:1924268;Name=XP_006502338.1;gbkey=CDS;gene=Col25a1;product=collagen alpha-1(XXV) chain isoform X13;protein_id=XP_006502338.1;extra_copy_number=0
CM058243.1	Liftoff	CDS	128719187	128719213	.	+	.	ID=cds-XP_006502338.1;Parent=rna-XM_006502275.5;Dbxref=GeneID:77018,GenBank:XP_006502338.1,MGI:MGI:1924268;Name=XP_006502338.1;gbkey=CDS;gene=Col25a1;product=collagen alpha-1(XXV) chain isoform X13;protein_id=XP_006502338.1;extra_copy_number=0
CM058243.1	Liftoff	CDS	128720170	128720223	.	+	.	ID=cds-XP_006502338.1;Parent=rna-XM_006502275.5;Dbxref=GeneID:77018,GenBank:XP_006502338.1,MGI:MGI:1924268;Name=XP_006502338.1;gbkey=CDS;gene=Col25a1;product=collagen alpha-1(XXV) chain isoform X13;protein_id=XP_006502338.1;extra_copy_number=0
CM058243.1	Liftoff	CDS	128723898	128723984	.	+	.	ID=cds-XP_006502338.1;Parent=rna-XM_006502275.5;Dbxref=GeneID:77018,GenBank:XP_006502338.1,MGI:MGI:1924268;Name=XP_006502338.1;gbkey=CDS;gene=Col25a1;product=collagen alpha-1(XXV) chain isoform X13;protein_id=XP_006502338.1;extra_copy_number=0
CM058243.1	Liftoff	CDS	128726281	128726319	.	+	.	ID=cds-XP_006502338.1;Parent=rna-XM_006502275.5;Dbxref=GeneID:77018,GenBank:XP_006502338.1,MGI:MGI:1924268;Name=XP_006502338.1;gbkey=CDS;gene=Col25a1;product=collagen alpha-1(XXV) chain isoform X13;protein_id=XP_006502338.1;extra_copy_number=0
CM058243.1	Liftoff	CDS	128730144	128730179	.	+	.	ID=cds-XP_006502338.1;Parent=rna-XM_006502275.5;Dbxref=GeneID:77018,GenBank:XP_006502338.1,MGI:MGI:1924268;Name=XP_006502338.1;gbkey=CDS;gene=Col25a1;product=collagen alpha-1(XXV) chain isoform X13;protein_id=XP_006502338.1;extra_copy_number=0
CM058243.1	Liftoff	mRNA	128314630	128734371	.	+	.	ID=rna-XM_006502277.5;Parent=gene-Col25a1;Dbxref=GeneID:77018,GenBank:XM_006502277.5,MGI:MGI:1924268;Name=XM_006502277.5;gbkey=mRNA;gene=Col25a1;model_evidence=Supporting evidence includes similarity to: 25 ESTs%2C 251 long SRA reads%2C and 100%25 coverage of the annotated genomic feature by RNAseq alignments%2C including 4 samples with support for all annotated introns;product=collagen%2C type XXV%2C alpha 1%2C transcript variant X16;transcript_id=XM_006502277.5;matches_ref_protein=True;valid_ORF=True;extra_copy_number=0
CM058243.1	Liftoff	exon	128314630	128316066	.	+	.	ID=exon-XM_006502277.5-1;Parent=rna-XM_006502277.5;Dbxref=GeneID:77018,GenBank:XM_006502277.5,MGI:MGI:1924268;gbkey=mRNA;gene=Col25a1;product=collagen%2C type XXV%2C alpha 1%2C transcript variant X16;transcript_id=XM_006502277.5;extra_copy_number=0
CM058243.1	Liftoff	exon	128317051	128317120	.	+	.	ID=exon-XM_006502277.5-2;Parent=rna-XM_006502277.5;Dbxref=GeneID:77018,GenBank:XM_006502277.5,MGI:MGI:1924268;gbkey=mRNA;gene=Col25a1;product=collagen%2C type XXV%2C alpha 1%2C transcript variant X16;transcript_id=XM_006502277.5;extra_copy_number=0
CM058243.1	Liftoff	exon	128521184	128521228	.	+	.	ID=exon-XM_006502277.5-3;Parent=rna-XM_006502277.5;Dbxref=GeneID:77018,GenBank:XM_006502277.5,MGI:MGI:1924268;gbkey=mRNA;gene=Col25a1;product=collagen%2C type XXV%2C alpha 1%2C transcript variant X16;transcript_id=XM_006502277.5;extra_copy_number=0
CM058243.1	Liftoff	exon	128523246	128523253	.	+	.	ID=exon-XM_006502277.5-4;Parent=rna-XM_006502277.5;Dbxref=GeneID:77018,GenBank:XM_006502277.5,MGI:MGI:1924268;gbkey=mRNA;gene=Col25a1;product=collagen%2C type XXV%2C alpha 1%2C transcript variant X16;transcript_id=XM_006502277.5;extra_copy_number=0
CM058243.1	Liftoff	exon	128553124	128553141	.	+	.	ID=exon-XM_006502277.5-5;Parent=rna-XM_006502277.5;Dbxref=GeneID:77018,GenBank:XM_006502277.5,MGI:MGI:1924268;gbkey=mRNA;gene=Col25a1;product=collagen%2C type XXV%2C alpha 1%2C transcript variant X16;transcript_id=XM_006502277.5;extra_copy_number=0
CM058243.1	Liftoff	exon	128573489	128573515	.	+	.	ID=exon-XM_006502277.5-6;Parent=rna-XM_006502277.5;Dbxref=GeneID:77018,GenBank:XM_006502277.5,MGI:MGI:1924268;gbkey=mRNA;gene=Col25a1;product=collagen%2C type XXV%2C alpha 1%2C transcript variant X16;transcript_id=XM_006502277.5;extra_copy_number=0
CM058243.1	Liftoff	exon	128573651	128573677	.	+	.	ID=exon-XM_006502277.5-7;Parent=rna-XM_006502277.5;Dbxref=GeneID:77018,GenBank:XM_006502277.5,MGI:MGI:1924268;gbkey=mRNA;gene=Col25a1;product=collagen%2C type XXV%2C alpha 1%2C transcript variant X16;transcript_id=XM_006502277.5;extra_copy_number=0
CM058243.1	Liftoff	exon	128610721	128610828	.	+	.	ID=exon-XM_006502277.5-8;Parent=rna-XM_006502277.5;Dbxref=GeneID:77018,GenBank:XM_006502277.5,MGI:MGI:1924268;gbkey=mRNA;gene=Col25a1;product=collagen%2C type XXV%2C alpha 1%2C transcript variant X16;transcript_id=XM_006502277.5;extra_copy_number=0
CM058243.1	Liftoff	exon	128613337	128613372	.	+	.	ID=exon-XM_006502277.5-9;Parent=rna-XM_006502277.5;Dbxref=GeneID:77018,GenBank:XM_006502277.5,MGI:MGI:1924268;gbkey=mRNA;gene=Col25a1;product=collagen%2C type XXV%2C alpha 1%2C transcript variant X16;transcript_id=XM_006502277.5;extra_copy_number=0
CM058243.1	Liftoff	exon	128628696	128628722	.	+	.	ID=exon-XM_006502277.5-10;Parent=rna-XM_006502277.5;Dbxref=GeneID:77018,GenBank:XM_006502277.5,MGI:MGI:1924268;gbkey=mRNA;gene=Col25a1;product=collagen%2C type XXV%2C alpha 1%2C transcript variant X16;transcript_id=XM_006502277.5;extra_copy_number=0
CM058243.1	Liftoff	exon	128630768	128630812	.	+	.	ID=exon-XM_006502277.5-11;Parent=rna-XM_006502277.5;Dbxref=GeneID:77018,GenBank:XM_006502277.5,MGI:MGI:1924268;gbkey=mRNA;gene=Col25a1;product=collagen%2C type XXV%2C alpha 1%2C transcript variant X16;transcript_id=XM_006502277.5;extra_copy_number=0
CM058243.1	Liftoff	exon	128652054	128652107	.	+	.	ID=exon-XM_006502277.5-12;Parent=rna-XM_006502277.5;Dbxref=GeneID:77018,GenBank:XM_006502277.5,MGI:MGI:1924268;gbkey=mRNA;gene=Col25a1;product=collagen%2C type XXV%2C alpha 1%2C transcript variant X16;transcript_id=XM_006502277.5;extra_copy_number=0
CM058243.1	Liftoff	exon	128654147	128654173	.	+	.	ID=exon-XM_006502277.5-13;Parent=rna-XM_006502277.5;Dbxref=GeneID:77018,GenBank:XM_006502277.5,MGI:MGI:1924268;gbkey=mRNA;gene=Col25a1;product=collagen%2C type XXV%2C alpha 1%2C transcript variant X16;transcript_id=XM_006502277.5;extra_copy_number=0
CM058243.1	Liftoff	exon	128656803	128656847	.	+	.	ID=exon-XM_006502277.5-14;Parent=rna-XM_006502277.5;Dbxref=GeneID:77018,GenBank:XM_006502277.5,MGI:MGI:1924268;gbkey=mRNA;gene=Col25a1;product=collagen%2C type XXV%2C alpha 1%2C transcript variant X16;transcript_id=XM_006502277.5;extra_copy_number=0
CM058243.1	Liftoff	exon	128664059	128664091	.	+	.	ID=exon-XM_006502277.5-15;Parent=rna-XM_006502277.5;Dbxref=GeneID:77018,GenBank:XM_006502277.5,MGI:MGI:1924268;gbkey=mRNA;gene=Col25a1;product=collagen%2C type XXV%2C alpha 1%2C transcript variant X16;transcript_id=XM_006502277.5;extra_copy_number=0
CM058243.1	Liftoff	exon	128664466	128664501	.	+	.	ID=exon-XM_006502277.5-16;Parent=rna-XM_006502277.5;Dbxref=GeneID:77018,GenBank:XM_006502277.5,MGI:MGI:1924268;gbkey=mRNA;gene=Col25a1;product=collagen%2C type XXV%2C alpha 1%2C transcript variant X16;transcript_id=XM_006502277.5;extra_copy_number=0
CM058243.1	Liftoff	exon	128669907	128669951	.	+	.	ID=exon-XM_006502277.5-17;Parent=rna-XM_006502277.5;Dbxref=GeneID:77018,GenBank:XM_006502277.5,MGI:MGI:1924268;gbkey=mRNA;gene=Col25a1;product=collagen%2C type XXV%2C alpha 1%2C transcript variant X16;transcript_id=XM_006502277.5;extra_copy_number=0
CM058243.1	Liftoff	exon	128680835	128680897	.	+	.	ID=exon-XM_006502277.5-18;Parent=rna-XM_006502277.5;Dbxref=GeneID:77018,GenBank:XM_006502277.5,MGI:MGI:1924268;gbkey=mRNA;gene=Col25a1;product=collagen%2C type XXV%2C alpha 1%2C transcript variant X16;transcript_id=XM_006502277.5;extra_copy_number=0
CM058243.1	Liftoff	exon	128683650	128683718	.	+	.	ID=exon-XM_006502277.5-19;Parent=rna-XM_006502277.5;Dbxref=GeneID:77018,GenBank:XM_006502277.5,MGI:MGI:1924268;gbkey=mRNA;gene=Col25a1;product=collagen%2C type XXV%2C alpha 1%2C transcript variant X16;transcript_id=XM_006502277.5;extra_copy_number=0
CM058243.1	Liftoff	exon	128684512	128684556	.	+	.	ID=exon-XM_006502277.5-20;Parent=rna-XM_006502277.5;Dbxref=GeneID:77018,GenBank:XM_006502277.5,MGI:MGI:1924268;gbkey=mRNA;gene=Col25a1;product=collagen%2C type XXV%2C alpha 1%2C transcript variant X16;transcript_id=XM_006502277.5;extra_copy_number=0
CM058243.1	Liftoff	exon	128686435	128686479	.	+	.	ID=exon-XM_006502277.5-21;Parent=rna-XM_006502277.5;Dbxref=GeneID:77018,GenBank:XM_006502277.5,MGI:MGI:1924268;gbkey=mRNA;gene=Col25a1;product=collagen%2C type XXV%2C alpha 1%2C transcript variant X16;transcript_id=XM_006502277.5;extra_copy_number=0
CM058243.1	Liftoff	exon	128687359	128687436	.	+	.	ID=exon-XM_006502277.5-22;Parent=rna-XM_006502277.5;Dbxref=GeneID:77018,GenBank:XM_006502277.5,MGI:MGI:1924268;gbkey=mRNA;gene=Col25a1;product=collagen%2C type XXV%2C alpha 1%2C transcript variant X16;transcript_id=XM_006502277.5;extra_copy_number=0
CM058243.1	Liftoff	exon	128694337	128694360	.	+	.	ID=exon-XM_006502277.5-23;Parent=rna-XM_006502277.5;Dbxref=GeneID:77018,GenBank:XM_006502277.5,MGI:MGI:1924268;gbkey=mRNA;gene=Col25a1;product=collagen%2C type XXV%2C alpha 1%2C transcript variant X16;transcript_id=XM_006502277.5;extra_copy_number=0
CM058243.1	Liftoff	exon	128695298	128695342	.	+	.	ID=exon-XM_006502277.5-24;Parent=rna-XM_006502277.5;Dbxref=GeneID:77018,GenBank:XM_006502277.5,MGI:MGI:1924268;gbkey=mRNA;gene=Col25a1;product=collagen%2C type XXV%2C alpha 1%2C transcript variant X16;transcript_id=XM_006502277.5;extra_copy_number=0
CM058243.1	Liftoff	exon	128698593	128698637	.	+	.	ID=exon-XM_006502277.5-25;Parent=rna-XM_006502277.5;Dbxref=GeneID:77018,GenBank:XM_006502277.5,MGI:MGI:1924268;gbkey=mRNA;gene=Col25a1;product=collagen%2C type XXV%2C alpha 1%2C transcript variant X16;transcript_id=XM_006502277.5;extra_copy_number=0
CM058243.1	Liftoff	exon	128700938	128701018	.	+	.	ID=exon-XM_006502277.5-26;Parent=rna-XM_006502277.5;Dbxref=GeneID:77018,GenBank:XM_006502277.5,MGI:MGI:1924268;gbkey=mRNA;gene=Col25a1;product=collagen%2C type XXV%2C alpha 1%2C transcript variant X16;transcript_id=XM_006502277.5;extra_copy_number=0
CM058243.1	Liftoff	exon	128702056	128702118	.	+	.	ID=exon-XM_006502277.5-27;Parent=rna-XM_006502277.5;Dbxref=GeneID:77018,GenBank:XM_006502277.5,MGI:MGI:1924268;gbkey=mRNA;gene=Col25a1;product=collagen%2C type XXV%2C alpha 1%2C transcript variant X16;transcript_id=XM_006502277.5;extra_copy_number=0
CM058243.1	Liftoff	exon	128702721	128702771	.	+	.	ID=exon-XM_006502277.5-28;Parent=rna-XM_006502277.5;Dbxref=GeneID:77018,GenBank:XM_006502277.5,MGI:MGI:1924268;gbkey=mRNA;gene=Col25a1;product=collagen%2C type XXV%2C alpha 1%2C transcript variant X16;transcript_id=XM_006502277.5;extra_copy_number=0
CM058243.1	Liftoff	exon	128704788	128704814	.	+	.	ID=exon-XM_006502277.5-29;Parent=rna-XM_006502277.5;Dbxref=GeneID:77018,GenBank:XM_006502277.5,MGI:MGI:1924268;gbkey=mRNA;gene=Col25a1;product=collagen%2C type XXV%2C alpha 1%2C transcript variant X16;transcript_id=XM_006502277.5;extra_copy_number=0
CM058243.1	Liftoff	exon	128707436	128707516	.	+	.	ID=exon-XM_006502277.5-30;Parent=rna-XM_006502277.5;Dbxref=GeneID:77018,GenBank:XM_006502277.5,MGI:MGI:1924268;gbkey=mRNA;gene=Col25a1;product=collagen%2C type XXV%2C alpha 1%2C transcript variant X16;transcript_id=XM_006502277.5;extra_copy_number=0
CM058243.1	Liftoff	exon	128709854	128709889	.	+	.	ID=exon-XM_006502277.5-31;Parent=rna-XM_006502277.5;Dbxref=GeneID:77018,GenBank:XM_006502277.5,MGI:MGI:1924268;gbkey=mRNA;gene=Col25a1;product=collagen%2C type XXV%2C alpha 1%2C transcript variant X16;transcript_id=XM_006502277.5;extra_copy_number=0
CM058243.1	Liftoff	exon	128711781	128711834	.	+	.	ID=exon-XM_006502277.5-32;Parent=rna-XM_006502277.5;Dbxref=GeneID:77018,GenBank:XM_006502277.5,MGI:MGI:1924268;gbkey=mRNA;gene=Col25a1;product=collagen%2C type XXV%2C alpha 1%2C transcript variant X16;transcript_id=XM_006502277.5;extra_copy_number=0
CM058243.1	Liftoff	exon	128717757	128717810	.	+	.	ID=exon-XM_006502277.5-33;Parent=rna-XM_006502277.5;Dbxref=GeneID:77018,GenBank:XM_006502277.5,MGI:MGI:1924268;gbkey=mRNA;gene=Col25a1;product=collagen%2C type XXV%2C alpha 1%2C transcript variant X16;transcript_id=XM_006502277.5;extra_copy_number=0
CM058243.1	Liftoff	exon	128719187	128719213	.	+	.	ID=exon-XM_006502277.5-34;Parent=rna-XM_006502277.5;Dbxref=GeneID:77018,GenBank:XM_006502277.5,MGI:MGI:1924268;gbkey=mRNA;gene=Col25a1;product=collagen%2C type XXV%2C alpha 1%2C transcript variant X16;transcript_id=XM_006502277.5;extra_copy_number=0
CM058243.1	Liftoff	exon	128720170	128720223	.	+	.	ID=exon-XM_006502277.5-35;Parent=rna-XM_006502277.5;Dbxref=GeneID:77018,GenBank:XM_006502277.5,MGI:MGI:1924268;gbkey=mRNA;gene=Col25a1;product=collagen%2C type XXV%2C alpha 1%2C transcript variant X16;transcript_id=XM_006502277.5;extra_copy_number=0
CM058243.1	Liftoff	exon	128723898	128723984	.	+	.	ID=exon-XM_006502277.5-36;Parent=rna-XM_006502277.5;Dbxref=GeneID:77018,GenBank:XM_006502277.5,MGI:MGI:1924268;gbkey=mRNA;gene=Col25a1;product=collagen%2C type XXV%2C alpha 1%2C transcript variant X16;transcript_id=XM_006502277.5;extra_copy_number=0
CM058243.1	Liftoff	exon	128726281	128726319	.	+	.	ID=exon-XM_006502277.5-37;Parent=rna-XM_006502277.5;Dbxref=GeneID:77018,GenBank:XM_006502277.5,MGI:MGI:1924268;gbkey=mRNA;gene=Col25a1;product=collagen%2C type XXV%2C alpha 1%2C transcript variant X16;transcript_id=XM_006502277.5;extra_copy_number=0
CM058243.1	Liftoff	exon	128730144	128734371	.	+	.	ID=exon-XM_006502277.5-38;Parent=rna-XM_006502277.5;Dbxref=GeneID:77018,GenBank:XM_006502277.5,MGI:MGI:1924268;gbkey=mRNA;gene=Col25a1;product=collagen%2C type XXV%2C alpha 1%2C transcript variant X16;transcript_id=XM_006502277.5;extra_copy_number=0
CM058243.1	Liftoff	CDS	128315770	128316066	.	+	.	ID=cds-XP_006502340.1;Parent=rna-XM_006502277.5;Dbxref=GeneID:77018,GenBank:XP_006502340.1,MGI:MGI:1924268;Name=XP_006502340.1;gbkey=CDS;gene=Col25a1;product=collagen alpha-1(XXV) chain isoform X16;protein_id=XP_006502340.1;extra_copy_number=0
CM058243.1	Liftoff	CDS	128317051	128317120	.	+	.	ID=cds-XP_006502340.1;Parent=rna-XM_006502277.5;Dbxref=GeneID:77018,GenBank:XP_006502340.1,MGI:MGI:1924268;Name=XP_006502340.1;gbkey=CDS;gene=Col25a1;product=collagen alpha-1(XXV) chain isoform X16;protein_id=XP_006502340.1;extra_copy_number=0
CM058243.1	Liftoff	CDS	128521184	128521228	.	+	.	ID=cds-XP_006502340.1;Parent=rna-XM_006502277.5;Dbxref=GeneID:77018,GenBank:XP_006502340.1,MGI:MGI:1924268;Name=XP_006502340.1;gbkey=CDS;gene=Col25a1;product=collagen alpha-1(XXV) chain isoform X16;protein_id=XP_006502340.1;extra_copy_number=0
CM058243.1	Liftoff	CDS	128523246	128523253	.	+	.	ID=cds-XP_006502340.1;Parent=rna-XM_006502277.5;Dbxref=GeneID:77018,GenBank:XP_006502340.1,MGI:MGI:1924268;Name=XP_006502340.1;gbkey=CDS;gene=Col25a1;product=collagen alpha-1(XXV) chain isoform X16;protein_id=XP_006502340.1;extra_copy_number=0
CM058243.1	Liftoff	CDS	128553124	128553141	.	+	.	ID=cds-XP_006502340.1;Parent=rna-XM_006502277.5;Dbxref=GeneID:77018,GenBank:XP_006502340.1,MGI:MGI:1924268;Name=XP_006502340.1;gbkey=CDS;gene=Col25a1;product=collagen alpha-1(XXV) chain isoform X16;protein_id=XP_006502340.1;extra_copy_number=0
CM058243.1	Liftoff	CDS	128573489	128573515	.	+	.	ID=cds-XP_006502340.1;Parent=rna-XM_006502277.5;Dbxref=GeneID:77018,GenBank:XP_006502340.1,MGI:MGI:1924268;Name=XP_006502340.1;gbkey=CDS;gene=Col25a1;product=collagen alpha-1(XXV) chain isoform X16;protein_id=XP_006502340.1;extra_copy_number=0
CM058243.1	Liftoff	CDS	128573651	128573677	.	+	.	ID=cds-XP_006502340.1;Parent=rna-XM_006502277.5;Dbxref=GeneID:77018,GenBank:XP_006502340.1,MGI:MGI:1924268;Name=XP_006502340.1;gbkey=CDS;gene=Col25a1;product=collagen alpha-1(XXV) chain isoform X16;protein_id=XP_006502340.1;extra_copy_number=0
CM058243.1	Liftoff	CDS	128610721	128610828	.	+	.	ID=cds-XP_006502340.1;Parent=rna-XM_006502277.5;Dbxref=GeneID:77018,GenBank:XP_006502340.1,MGI:MGI:1924268;Name=XP_006502340.1;gbkey=CDS;gene=Col25a1;product=collagen alpha-1(XXV) chain isoform X16;protein_id=XP_006502340.1;extra_copy_number=0
CM058243.1	Liftoff	CDS	128613337	128613372	.	+	.	ID=cds-XP_006502340.1;Parent=rna-XM_006502277.5;Dbxref=GeneID:77018,GenBank:XP_006502340.1,MGI:MGI:1924268;Name=XP_006502340.1;gbkey=CDS;gene=Col25a1;product=collagen alpha-1(XXV) chain isoform X16;protein_id=XP_006502340.1;extra_copy_number=0
CM058243.1	Liftoff	CDS	128628696	128628722	.	+	.	ID=cds-XP_006502340.1;Parent=rna-XM_006502277.5;Dbxref=GeneID:77018,GenBank:XP_006502340.1,MGI:MGI:1924268;Name=XP_006502340.1;gbkey=CDS;gene=Col25a1;product=collagen alpha-1(XXV) chain isoform X16;protein_id=XP_006502340.1;extra_copy_number=0
CM058243.1	Liftoff	CDS	128630768	128630812	.	+	.	ID=cds-XP_006502340.1;Parent=rna-XM_006502277.5;Dbxref=GeneID:77018,GenBank:XP_006502340.1,MGI:MGI:1924268;Name=XP_006502340.1;gbkey=CDS;gene=Col25a1;product=collagen alpha-1(XXV) chain isoform X16;protein_id=XP_006502340.1;extra_copy_number=0
CM058243.1	Liftoff	CDS	128652054	128652107	.	+	.	ID=cds-XP_006502340.1;Parent=rna-XM_006502277.5;Dbxref=GeneID:77018,GenBank:XP_006502340.1,MGI:MGI:1924268;Name=XP_006502340.1;gbkey=CDS;gene=Col25a1;product=collagen alpha-1(XXV) chain isoform X16;protein_id=XP_006502340.1;extra_copy_number=0
CM058243.1	Liftoff	CDS	128654147	128654173	.	+	.	ID=cds-XP_006502340.1;Parent=rna-XM_006502277.5;Dbxref=GeneID:77018,GenBank:XP_006502340.1,MGI:MGI:1924268;Name=XP_006502340.1;gbkey=CDS;gene=Col25a1;product=collagen alpha-1(XXV) chain isoform X16;protein_id=XP_006502340.1;extra_copy_number=0
CM058243.1	Liftoff	CDS	128656803	128656847	.	+	.	ID=cds-XP_006502340.1;Parent=rna-XM_006502277.5;Dbxref=GeneID:77018,GenBank:XP_006502340.1,MGI:MGI:1924268;Name=XP_006502340.1;gbkey=CDS;gene=Col25a1;product=collagen alpha-1(XXV) chain isoform X16;protein_id=XP_006502340.1;extra_copy_number=0
CM058243.1	Liftoff	CDS	128664059	128664091	.	+	.	ID=cds-XP_006502340.1;Parent=rna-XM_006502277.5;Dbxref=GeneID:77018,GenBank:XP_006502340.1,MGI:MGI:1924268;Name=XP_006502340.1;gbkey=CDS;gene=Col25a1;product=collagen alpha-1(XXV) chain isoform X16;protein_id=XP_006502340.1;extra_copy_number=0
CM058243.1	Liftoff	CDS	128664466	128664501	.	+	.	ID=cds-XP_006502340.1;Parent=rna-XM_006502277.5;Dbxref=GeneID:77018,GenBank:XP_006502340.1,MGI:MGI:1924268;Name=XP_006502340.1;gbkey=CDS;gene=Col25a1;product=collagen alpha-1(XXV) chain isoform X16;protein_id=XP_006502340.1;extra_copy_number=0
CM058243.1	Liftoff	CDS	128669907	128669951	.	+	.	ID=cds-XP_006502340.1;Parent=rna-XM_006502277.5;Dbxref=GeneID:77018,GenBank:XP_006502340.1,MGI:MGI:1924268;Name=XP_006502340.1;gbkey=CDS;gene=Col25a1;product=collagen alpha-1(XXV) chain isoform X16;protein_id=XP_006502340.1;extra_copy_number=0
CM058243.1	Liftoff	CDS	128680835	128680897	.	+	.	ID=cds-XP_006502340.1;Parent=rna-XM_006502277.5;Dbxref=GeneID:77018,GenBank:XP_006502340.1,MGI:MGI:1924268;Name=XP_006502340.1;gbkey=CDS;gene=Col25a1;product=collagen alpha-1(XXV) chain isoform X16;protein_id=XP_006502340.1;extra_copy_number=0
CM058243.1	Liftoff	CDS	128683650	128683718	.	+	.	ID=cds-XP_006502340.1;Parent=rna-XM_006502277.5;Dbxref=GeneID:77018,GenBank:XP_006502340.1,MGI:MGI:1924268;Name=XP_006502340.1;gbkey=CDS;gene=Col25a1;product=collagen alpha-1(XXV) chain isoform X16;protein_id=XP_006502340.1;extra_copy_number=0
CM058243.1	Liftoff	CDS	128684512	128684556	.	+	.	ID=cds-XP_006502340.1;Parent=rna-XM_006502277.5;Dbxref=GeneID:77018,GenBank:XP_006502340.1,MGI:MGI:1924268;Name=XP_006502340.1;gbkey=CDS;gene=Col25a1;product=collagen alpha-1(XXV) chain isoform X16;protein_id=XP_006502340.1;extra_copy_number=0
CM058243.1	Liftoff	CDS	128686435	128686479	.	+	.	ID=cds-XP_006502340.1;Parent=rna-XM_006502277.5;Dbxref=GeneID:77018,GenBank:XP_006502340.1,MGI:MGI:1924268;Name=XP_006502340.1;gbkey=CDS;gene=Col25a1;product=collagen alpha-1(XXV) chain isoform X16;protein_id=XP_006502340.1;extra_copy_number=0
CM058243.1	Liftoff	CDS	128687359	128687436	.	+	.	ID=cds-XP_006502340.1;Parent=rna-XM_006502277.5;Dbxref=GeneID:77018,GenBank:XP_006502340.1,MGI:MGI:1924268;Name=XP_006502340.1;gbkey=CDS;gene=Col25a1;product=collagen alpha-1(XXV) chain isoform X16;protein_id=XP_006502340.1;extra_copy_number=0
CM058243.1	Liftoff	CDS	128694337	128694360	.	+	.	ID=cds-XP_006502340.1;Parent=rna-XM_006502277.5;Dbxref=GeneID:77018,GenBank:XP_006502340.1,MGI:MGI:1924268;Name=XP_006502340.1;gbkey=CDS;gene=Col25a1;product=collagen alpha-1(XXV) chain isoform X16;protein_id=XP_006502340.1;extra_copy_number=0
CM058243.1	Liftoff	CDS	128695298	128695342	.	+	.	ID=cds-XP_006502340.1;Parent=rna-XM_006502277.5;Dbxref=GeneID:77018,GenBank:XP_006502340.1,MGI:MGI:1924268;Name=XP_006502340.1;gbkey=CDS;gene=Col25a1;product=collagen alpha-1(XXV) chain isoform X16;protein_id=XP_006502340.1;extra_copy_number=0
CM058243.1	Liftoff	CDS	128698593	128698637	.	+	.	ID=cds-XP_006502340.1;Parent=rna-XM_006502277.5;Dbxref=GeneID:77018,GenBank:XP_006502340.1,MGI:MGI:1924268;Name=XP_006502340.1;gbkey=CDS;gene=Col25a1;product=collagen alpha-1(XXV) chain isoform X16;protein_id=XP_006502340.1;extra_copy_number=0
CM058243.1	Liftoff	CDS	128700938	128701018	.	+	.	ID=cds-XP_006502340.1;Parent=rna-XM_006502277.5;Dbxref=GeneID:77018,GenBank:XP_006502340.1,MGI:MGI:1924268;Name=XP_006502340.1;gbkey=CDS;gene=Col25a1;product=collagen alpha-1(XXV) chain isoform X16;protein_id=XP_006502340.1;extra_copy_number=0
CM058243.1	Liftoff	CDS	128702056	128702118	.	+	.	ID=cds-XP_006502340.1;Parent=rna-XM_006502277.5;Dbxref=GeneID:77018,GenBank:XP_006502340.1,MGI:MGI:1924268;Name=XP_006502340.1;gbkey=CDS;gene=Col25a1;product=collagen alpha-1(XXV) chain isoform X16;protein_id=XP_006502340.1;extra_copy_number=0
CM058243.1	Liftoff	CDS	128702721	128702771	.	+	.	ID=cds-XP_006502340.1;Parent=rna-XM_006502277.5;Dbxref=GeneID:77018,GenBank:XP_006502340.1,MGI:MGI:1924268;Name=XP_006502340.1;gbkey=CDS;gene=Col25a1;product=collagen alpha-1(XXV) chain isoform X16;protein_id=XP_006502340.1;extra_copy_number=0
CM058243.1	Liftoff	CDS	128704788	128704814	.	+	.	ID=cds-XP_006502340.1;Parent=rna-XM_006502277.5;Dbxref=GeneID:77018,GenBank:XP_006502340.1,MGI:MGI:1924268;Name=XP_006502340.1;gbkey=CDS;gene=Col25a1;product=collagen alpha-1(XXV) chain isoform X16;protein_id=XP_006502340.1;extra_copy_number=0
CM058243.1	Liftoff	CDS	128707436	128707516	.	+	.	ID=cds-XP_006502340.1;Parent=rna-XM_006502277.5;Dbxref=GeneID:77018,GenBank:XP_006502340.1,MGI:MGI:1924268;Name=XP_006502340.1;gbkey=CDS;gene=Col25a1;product=collagen alpha-1(XXV) chain isoform X16;protein_id=XP_006502340.1;extra_copy_number=0
CM058243.1	Liftoff	CDS	128709854	128709889	.	+	.	ID=cds-XP_006502340.1;Parent=rna-XM_006502277.5;Dbxref=GeneID:77018,GenBank:XP_006502340.1,MGI:MGI:1924268;Name=XP_006502340.1;gbkey=CDS;gene=Col25a1;product=collagen alpha-1(XXV) chain isoform X16;protein_id=XP_006502340.1;extra_copy_number=0
CM058243.1	Liftoff	CDS	128711781	128711834	.	+	.	ID=cds-XP_006502340.1;Parent=rna-XM_006502277.5;Dbxref=GeneID:77018,GenBank:XP_006502340.1,MGI:MGI:1924268;Name=XP_006502340.1;gbkey=CDS;gene=Col25a1;product=collagen alpha-1(XXV) chain isoform X16;protein_id=XP_006502340.1;extra_copy_number=0
CM058243.1	Liftoff	CDS	128717757	128717810	.	+	.	ID=cds-XP_006502340.1;Parent=rna-XM_006502277.5;Dbxref=GeneID:77018,GenBank:XP_006502340.1,MGI:MGI:1924268;Name=XP_006502340.1;gbkey=CDS;gene=Col25a1;product=collagen alpha-1(XXV) chain isoform X16;protein_id=XP_006502340.1;extra_copy_number=0
CM058243.1	Liftoff	CDS	128719187	128719213	.	+	.	ID=cds-XP_006502340.1;Parent=rna-XM_006502277.5;Dbxref=GeneID:77018,GenBank:XP_006502340.1,MGI:MGI:1924268;Name=XP_006502340.1;gbkey=CDS;gene=Col25a1;product=collagen alpha-1(XXV) chain isoform X16;protein_id=XP_006502340.1;extra_copy_number=0
CM058243.1	Liftoff	CDS	128720170	128720223	.	+	.	ID=cds-XP_006502340.1;Parent=rna-XM_006502277.5;Dbxref=GeneID:77018,GenBank:XP_006502340.1,MGI:MGI:1924268;Name=XP_006502340.1;gbkey=CDS;gene=Col25a1;product=collagen alpha-1(XXV) chain isoform X16;protein_id=XP_006502340.1;extra_copy_number=0
CM058243.1	Liftoff	CDS	128723898	128723984	.	+	.	ID=cds-XP_006502340.1;Parent=rna-XM_006502277.5;Dbxref=GeneID:77018,GenBank:XP_006502340.1,MGI:MGI:1924268;Name=XP_006502340.1;gbkey=CDS;gene=Col25a1;product=collagen alpha-1(XXV) chain isoform X16;protein_id=XP_006502340.1;extra_copy_number=0
CM058243.1	Liftoff	CDS	128726281	128726319	.	+	.	ID=cds-XP_006502340.1;Parent=rna-XM_006502277.5;Dbxref=GeneID:77018,GenBank:XP_006502340.1,MGI:MGI:1924268;Name=XP_006502340.1;gbkey=CDS;gene=Col25a1;product=collagen alpha-1(XXV) chain isoform X16;protein_id=XP_006502340.1;extra_copy_number=0
CM058243.1	Liftoff	CDS	128730144	128730179	.	+	.	ID=cds-XP_006502340.1;Parent=rna-XM_006502277.5;Dbxref=GeneID:77018,GenBank:XP_006502340.1,MGI:MGI:1924268;Name=XP_006502340.1;gbkey=CDS;gene=Col25a1;product=collagen alpha-1(XXV) chain isoform X16;protein_id=XP_006502340.1;extra_copy_number=0
CM058243.1	Liftoff	mRNA	128314630	128734371	.	+	.	ID=rna-XM_006502281.5;Parent=gene-Col25a1;Dbxref=GeneID:77018,GenBank:XM_006502281.5,MGI:MGI:1924268;Name=XM_006502281.5;gbkey=mRNA;gene=Col25a1;model_evidence=Supporting evidence includes similarity to: 2 mRNAs%2C 25 ESTs%2C 1 Protein%2C 253 long SRA reads%2C and 100%25 coverage of the annotated genomic feature by RNAseq alignments%2C including 4 samples with support for all annotated introns;product=collagen%2C type XXV%2C alpha 1%2C transcript variant X20;transcript_id=XM_006502281.5;matches_ref_protein=True;valid_ORF=True;extra_copy_number=0
CM058243.1	Liftoff	exon	128314630	128316066	.	+	.	ID=exon-XM_006502281.5-1;Parent=rna-XM_006502281.5;Dbxref=GeneID:77018,GenBank:XM_006502281.5,MGI:MGI:1924268;gbkey=mRNA;gene=Col25a1;product=collagen%2C type XXV%2C alpha 1%2C transcript variant X20;transcript_id=XM_006502281.5;extra_copy_number=0
CM058243.1	Liftoff	exon	128317051	128317120	.	+	.	ID=exon-XM_006502281.5-2;Parent=rna-XM_006502281.5;Dbxref=GeneID:77018,GenBank:XM_006502281.5,MGI:MGI:1924268;gbkey=mRNA;gene=Col25a1;product=collagen%2C type XXV%2C alpha 1%2C transcript variant X20;transcript_id=XM_006502281.5;extra_copy_number=0
CM058243.1	Liftoff	exon	128521184	128521228	.	+	.	ID=exon-XM_006502281.5-3;Parent=rna-XM_006502281.5;Dbxref=GeneID:77018,GenBank:XM_006502281.5,MGI:MGI:1924268;gbkey=mRNA;gene=Col25a1;product=collagen%2C type XXV%2C alpha 1%2C transcript variant X20;transcript_id=XM_006502281.5;extra_copy_number=0
CM058243.1	Liftoff	exon	128523246	128523253	.	+	.	ID=exon-XM_006502281.5-4;Parent=rna-XM_006502281.5;Dbxref=GeneID:77018,GenBank:XM_006502281.5,MGI:MGI:1924268;gbkey=mRNA;gene=Col25a1;product=collagen%2C type XXV%2C alpha 1%2C transcript variant X20;transcript_id=XM_006502281.5;extra_copy_number=0
CM058243.1	Liftoff	exon	128553124	128553141	.	+	.	ID=exon-XM_006502281.5-5;Parent=rna-XM_006502281.5;Dbxref=GeneID:77018,GenBank:XM_006502281.5,MGI:MGI:1924268;gbkey=mRNA;gene=Col25a1;product=collagen%2C type XXV%2C alpha 1%2C transcript variant X20;transcript_id=XM_006502281.5;extra_copy_number=0
CM058243.1	Liftoff	exon	128573489	128573515	.	+	.	ID=exon-XM_006502281.5-6;Parent=rna-XM_006502281.5;Dbxref=GeneID:77018,GenBank:XM_006502281.5,MGI:MGI:1924268;gbkey=mRNA;gene=Col25a1;product=collagen%2C type XXV%2C alpha 1%2C transcript variant X20;transcript_id=XM_006502281.5;extra_copy_number=0
CM058243.1	Liftoff	exon	128573651	128573677	.	+	.	ID=exon-XM_006502281.5-7;Parent=rna-XM_006502281.5;Dbxref=GeneID:77018,GenBank:XM_006502281.5,MGI:MGI:1924268;gbkey=mRNA;gene=Col25a1;product=collagen%2C type XXV%2C alpha 1%2C transcript variant X20;transcript_id=XM_006502281.5;extra_copy_number=0
CM058243.1	Liftoff	exon	128609160	128609219	.	+	.	ID=exon-XM_006502281.5-8;Parent=rna-XM_006502281.5;Dbxref=GeneID:77018,GenBank:XM_006502281.5,MGI:MGI:1924268;gbkey=mRNA;gene=Col25a1;product=collagen%2C type XXV%2C alpha 1%2C transcript variant X20;transcript_id=XM_006502281.5;extra_copy_number=0
CM058243.1	Liftoff	exon	128610721	128610828	.	+	.	ID=exon-XM_006502281.5-9;Parent=rna-XM_006502281.5;Dbxref=GeneID:77018,GenBank:XM_006502281.5,MGI:MGI:1924268;gbkey=mRNA;gene=Col25a1;product=collagen%2C type XXV%2C alpha 1%2C transcript variant X20;transcript_id=XM_006502281.5;extra_copy_number=0
CM058243.1	Liftoff	exon	128613337	128613372	.	+	.	ID=exon-XM_006502281.5-10;Parent=rna-XM_006502281.5;Dbxref=GeneID:77018,GenBank:XM_006502281.5,MGI:MGI:1924268;gbkey=mRNA;gene=Col25a1;product=collagen%2C type XXV%2C alpha 1%2C transcript variant X20;transcript_id=XM_006502281.5;extra_copy_number=0
CM058243.1	Liftoff	exon	128628696	128628722	.	+	.	ID=exon-XM_006502281.5-11;Parent=rna-XM_006502281.5;Dbxref=GeneID:77018,GenBank:XM_006502281.5,MGI:MGI:1924268;gbkey=mRNA;gene=Col25a1;product=collagen%2C type XXV%2C alpha 1%2C transcript variant X20;transcript_id=XM_006502281.5;extra_copy_number=0
CM058243.1	Liftoff	exon	128630768	128630812	.	+	.	ID=exon-XM_006502281.5-12;Parent=rna-XM_006502281.5;Dbxref=GeneID:77018,GenBank:XM_006502281.5,MGI:MGI:1924268;gbkey=mRNA;gene=Col25a1;product=collagen%2C type XXV%2C alpha 1%2C transcript variant X20;transcript_id=XM_006502281.5;extra_copy_number=0
CM058243.1	Liftoff	exon	128652054	128652107	.	+	.	ID=exon-XM_006502281.5-13;Parent=rna-XM_006502281.5;Dbxref=GeneID:77018,GenBank:XM_006502281.5,MGI:MGI:1924268;gbkey=mRNA;gene=Col25a1;product=collagen%2C type XXV%2C alpha 1%2C transcript variant X20;transcript_id=XM_006502281.5;extra_copy_number=0
CM058243.1	Liftoff	exon	128654147	128654173	.	+	.	ID=exon-XM_006502281.5-14;Parent=rna-XM_006502281.5;Dbxref=GeneID:77018,GenBank:XM_006502281.5,MGI:MGI:1924268;gbkey=mRNA;gene=Col25a1;product=collagen%2C type XXV%2C alpha 1%2C transcript variant X20;transcript_id=XM_006502281.5;extra_copy_number=0
CM058243.1	Liftoff	exon	128656803	128656847	.	+	.	ID=exon-XM_006502281.5-15;Parent=rna-XM_006502281.5;Dbxref=GeneID:77018,GenBank:XM_006502281.5,MGI:MGI:1924268;gbkey=mRNA;gene=Col25a1;product=collagen%2C type XXV%2C alpha 1%2C transcript variant X20;transcript_id=XM_006502281.5;extra_copy_number=0
CM058243.1	Liftoff	exon	128664059	128664091	.	+	.	ID=exon-XM_006502281.5-16;Parent=rna-XM_006502281.5;Dbxref=GeneID:77018,GenBank:XM_006502281.5,MGI:MGI:1924268;gbkey=mRNA;gene=Col25a1;product=collagen%2C type XXV%2C alpha 1%2C transcript variant X20;transcript_id=XM_006502281.5;extra_copy_number=0
CM058243.1	Liftoff	exon	128664466	128664501	.	+	.	ID=exon-XM_006502281.5-17;Parent=rna-XM_006502281.5;Dbxref=GeneID:77018,GenBank:XM_006502281.5,MGI:MGI:1924268;gbkey=mRNA;gene=Col25a1;product=collagen%2C type XXV%2C alpha 1%2C transcript variant X20;transcript_id=XM_006502281.5;extra_copy_number=0
CM058243.1	Liftoff	exon	128669907	128669951	.	+	.	ID=exon-XM_006502281.5-18;Parent=rna-XM_006502281.5;Dbxref=GeneID:77018,GenBank:XM_006502281.5,MGI:MGI:1924268;gbkey=mRNA;gene=Col25a1;product=collagen%2C type XXV%2C alpha 1%2C transcript variant X20;transcript_id=XM_006502281.5;extra_copy_number=0
CM058243.1	Liftoff	exon	128680835	128680897	.	+	.	ID=exon-XM_006502281.5-19;Parent=rna-XM_006502281.5;Dbxref=GeneID:77018,GenBank:XM_006502281.5,MGI:MGI:1924268;gbkey=mRNA;gene=Col25a1;product=collagen%2C type XXV%2C alpha 1%2C transcript variant X20;transcript_id=XM_006502281.5;extra_copy_number=0
CM058243.1	Liftoff	exon	128683650	128683718	.	+	.	ID=exon-XM_006502281.5-20;Parent=rna-XM_006502281.5;Dbxref=GeneID:77018,GenBank:XM_006502281.5,MGI:MGI:1924268;gbkey=mRNA;gene=Col25a1;product=collagen%2C type XXV%2C alpha 1%2C transcript variant X20;transcript_id=XM_006502281.5;extra_copy_number=0
CM058243.1	Liftoff	exon	128684512	128684556	.	+	.	ID=exon-XM_006502281.5-21;Parent=rna-XM_006502281.5;Dbxref=GeneID:77018,GenBank:XM_006502281.5,MGI:MGI:1924268;gbkey=mRNA;gene=Col25a1;product=collagen%2C type XXV%2C alpha 1%2C transcript variant X20;transcript_id=XM_006502281.5;extra_copy_number=0
CM058243.1	Liftoff	exon	128686435	128686479	.	+	.	ID=exon-XM_006502281.5-22;Parent=rna-XM_006502281.5;Dbxref=GeneID:77018,GenBank:XM_006502281.5,MGI:MGI:1924268;gbkey=mRNA;gene=Col25a1;product=collagen%2C type XXV%2C alpha 1%2C transcript variant X20;transcript_id=XM_006502281.5;extra_copy_number=0
CM058243.1	Liftoff	exon	128687359	128687436	.	+	.	ID=exon-XM_006502281.5-23;Parent=rna-XM_006502281.5;Dbxref=GeneID:77018,GenBank:XM_006502281.5,MGI:MGI:1924268;gbkey=mRNA;gene=Col25a1;product=collagen%2C type XXV%2C alpha 1%2C transcript variant X20;transcript_id=XM_006502281.5;extra_copy_number=0
CM058243.1	Liftoff	exon	128694337	128694360	.	+	.	ID=exon-XM_006502281.5-24;Parent=rna-XM_006502281.5;Dbxref=GeneID:77018,GenBank:XM_006502281.5,MGI:MGI:1924268;gbkey=mRNA;gene=Col25a1;product=collagen%2C type XXV%2C alpha 1%2C transcript variant X20;transcript_id=XM_006502281.5;extra_copy_number=0
CM058243.1	Liftoff	exon	128695298	128695342	.	+	.	ID=exon-XM_006502281.5-25;Parent=rna-XM_006502281.5;Dbxref=GeneID:77018,GenBank:XM_006502281.5,MGI:MGI:1924268;gbkey=mRNA;gene=Col25a1;product=collagen%2C type XXV%2C alpha 1%2C transcript variant X20;transcript_id=XM_006502281.5;extra_copy_number=0
CM058243.1	Liftoff	exon	128698593	128698637	.	+	.	ID=exon-XM_006502281.5-26;Parent=rna-XM_006502281.5;Dbxref=GeneID:77018,GenBank:XM_006502281.5,MGI:MGI:1924268;gbkey=mRNA;gene=Col25a1;product=collagen%2C type XXV%2C alpha 1%2C transcript variant X20;transcript_id=XM_006502281.5;extra_copy_number=0
CM058243.1	Liftoff	exon	128700938	128701018	.	+	.	ID=exon-XM_006502281.5-27;Parent=rna-XM_006502281.5;Dbxref=GeneID:77018,GenBank:XM_006502281.5,MGI:MGI:1924268;gbkey=mRNA;gene=Col25a1;product=collagen%2C type XXV%2C alpha 1%2C transcript variant X20;transcript_id=XM_006502281.5;extra_copy_number=0
CM058243.1	Liftoff	exon	128702056	128702118	.	+	.	ID=exon-XM_006502281.5-28;Parent=rna-XM_006502281.5;Dbxref=GeneID:77018,GenBank:XM_006502281.5,MGI:MGI:1924268;gbkey=mRNA;gene=Col25a1;product=collagen%2C type XXV%2C alpha 1%2C transcript variant X20;transcript_id=XM_006502281.5;extra_copy_number=0
CM058243.1	Liftoff	exon	128702721	128702771	.	+	.	ID=exon-XM_006502281.5-29;Parent=rna-XM_006502281.5;Dbxref=GeneID:77018,GenBank:XM_006502281.5,MGI:MGI:1924268;gbkey=mRNA;gene=Col25a1;product=collagen%2C type XXV%2C alpha 1%2C transcript variant X20;transcript_id=XM_006502281.5;extra_copy_number=0
CM058243.1	Liftoff	exon	128704788	128704814	.	+	.	ID=exon-XM_006502281.5-30;Parent=rna-XM_006502281.5;Dbxref=GeneID:77018,GenBank:XM_006502281.5,MGI:MGI:1924268;gbkey=mRNA;gene=Col25a1;product=collagen%2C type XXV%2C alpha 1%2C transcript variant X20;transcript_id=XM_006502281.5;extra_copy_number=0
CM058243.1	Liftoff	exon	128709854	128709889	.	+	.	ID=exon-XM_006502281.5-31;Parent=rna-XM_006502281.5;Dbxref=GeneID:77018,GenBank:XM_006502281.5,MGI:MGI:1924268;gbkey=mRNA;gene=Col25a1;product=collagen%2C type XXV%2C alpha 1%2C transcript variant X20;transcript_id=XM_006502281.5;extra_copy_number=0
CM058243.1	Liftoff	exon	128711781	128711834	.	+	.	ID=exon-XM_006502281.5-32;Parent=rna-XM_006502281.5;Dbxref=GeneID:77018,GenBank:XM_006502281.5,MGI:MGI:1924268;gbkey=mRNA;gene=Col25a1;product=collagen%2C type XXV%2C alpha 1%2C transcript variant X20;transcript_id=XM_006502281.5;extra_copy_number=0
CM058243.1	Liftoff	exon	128717757	128717810	.	+	.	ID=exon-XM_006502281.5-33;Parent=rna-XM_006502281.5;Dbxref=GeneID:77018,GenBank:XM_006502281.5,MGI:MGI:1924268;gbkey=mRNA;gene=Col25a1;product=collagen%2C type XXV%2C alpha 1%2C transcript variant X20;transcript_id=XM_006502281.5;extra_copy_number=0
CM058243.1	Liftoff	exon	128719187	128719213	.	+	.	ID=exon-XM_006502281.5-34;Parent=rna-XM_006502281.5;Dbxref=GeneID:77018,GenBank:XM_006502281.5,MGI:MGI:1924268;gbkey=mRNA;gene=Col25a1;product=collagen%2C type XXV%2C alpha 1%2C transcript variant X20;transcript_id=XM_006502281.5;extra_copy_number=0
CM058243.1	Liftoff	exon	128720170	128720223	.	+	.	ID=exon-XM_006502281.5-35;Parent=rna-XM_006502281.5;Dbxref=GeneID:77018,GenBank:XM_006502281.5,MGI:MGI:1924268;gbkey=mRNA;gene=Col25a1;product=collagen%2C type XXV%2C alpha 1%2C transcript variant X20;transcript_id=XM_006502281.5;extra_copy_number=0
CM058243.1	Liftoff	exon	128723898	128723984	.	+	.	ID=exon-XM_006502281.5-36;Parent=rna-XM_006502281.5;Dbxref=GeneID:77018,GenBank:XM_006502281.5,MGI:MGI:1924268;gbkey=mRNA;gene=Col25a1;product=collagen%2C type XXV%2C alpha 1%2C transcript variant X20;transcript_id=XM_006502281.5;extra_copy_number=0
CM058243.1	Liftoff	exon	128726281	128726319	.	+	.	ID=exon-XM_006502281.5-37;Parent=rna-XM_006502281.5;Dbxref=GeneID:77018,GenBank:XM_006502281.5,MGI:MGI:1924268;gbkey=mRNA;gene=Col25a1;product=collagen%2C type XXV%2C alpha 1%2C transcript variant X20;transcript_id=XM_006502281.5;extra_copy_number=0
CM058243.1	Liftoff	exon	128730144	128734371	.	+	.	ID=exon-XM_006502281.5-38;Parent=rna-XM_006502281.5;Dbxref=GeneID:77018,GenBank:XM_006502281.5,MGI:MGI:1924268;gbkey=mRNA;gene=Col25a1;product=collagen%2C type XXV%2C alpha 1%2C transcript variant X20;transcript_id=XM_006502281.5;extra_copy_number=0
CM058243.1	Liftoff	CDS	128315770	128316066	.	+	.	ID=cds-XP_006502344.1;Parent=rna-XM_006502281.5;Dbxref=GeneID:77018,GenBank:XP_006502344.1,MGI:MGI:1924268;Name=XP_006502344.1;gbkey=CDS;gene=Col25a1;product=collagen alpha-1(XXV) chain isoform X20;protein_id=XP_006502344.1;extra_copy_number=0
CM058243.1	Liftoff	CDS	128317051	128317120	.	+	.	ID=cds-XP_006502344.1;Parent=rna-XM_006502281.5;Dbxref=GeneID:77018,GenBank:XP_006502344.1,MGI:MGI:1924268;Name=XP_006502344.1;gbkey=CDS;gene=Col25a1;product=collagen alpha-1(XXV) chain isoform X20;protein_id=XP_006502344.1;extra_copy_number=0
CM058243.1	Liftoff	CDS	128521184	128521228	.	+	.	ID=cds-XP_006502344.1;Parent=rna-XM_006502281.5;Dbxref=GeneID:77018,GenBank:XP_006502344.1,MGI:MGI:1924268;Name=XP_006502344.1;gbkey=CDS;gene=Col25a1;product=collagen alpha-1(XXV) chain isoform X20;protein_id=XP_006502344.1;extra_copy_number=0
CM058243.1	Liftoff	CDS	128523246	128523253	.	+	.	ID=cds-XP_006502344.1;Parent=rna-XM_006502281.5;Dbxref=GeneID:77018,GenBank:XP_006502344.1,MGI:MGI:1924268;Name=XP_006502344.1;gbkey=CDS;gene=Col25a1;product=collagen alpha-1(XXV) chain isoform X20;protein_id=XP_006502344.1;extra_copy_number=0
CM058243.1	Liftoff	CDS	128553124	128553141	.	+	.	ID=cds-XP_006502344.1;Parent=rna-XM_006502281.5;Dbxref=GeneID:77018,GenBank:XP_006502344.1,MGI:MGI:1924268;Name=XP_006502344.1;gbkey=CDS;gene=Col25a1;product=collagen alpha-1(XXV) chain isoform X20;protein_id=XP_006502344.1;extra_copy_number=0
CM058243.1	Liftoff	CDS	128573489	128573515	.	+	.	ID=cds-XP_006502344.1;Parent=rna-XM_006502281.5;Dbxref=GeneID:77018,GenBank:XP_006502344.1,MGI:MGI:1924268;Name=XP_006502344.1;gbkey=CDS;gene=Col25a1;product=collagen alpha-1(XXV) chain isoform X20;protein_id=XP_006502344.1;extra_copy_number=0
CM058243.1	Liftoff	CDS	128573651	128573677	.	+	.	ID=cds-XP_006502344.1;Parent=rna-XM_006502281.5;Dbxref=GeneID:77018,GenBank:XP_006502344.1,MGI:MGI:1924268;Name=XP_006502344.1;gbkey=CDS;gene=Col25a1;product=collagen alpha-1(XXV) chain isoform X20;protein_id=XP_006502344.1;extra_copy_number=0
CM058243.1	Liftoff	CDS	128609160	128609219	.	+	.	ID=cds-XP_006502344.1;Parent=rna-XM_006502281.5;Dbxref=GeneID:77018,GenBank:XP_006502344.1,MGI:MGI:1924268;Name=XP_006502344.1;gbkey=CDS;gene=Col25a1;product=collagen alpha-1(XXV) chain isoform X20;protein_id=XP_006502344.1;extra_copy_number=0
CM058243.1	Liftoff	CDS	128610721	128610828	.	+	.	ID=cds-XP_006502344.1;Parent=rna-XM_006502281.5;Dbxref=GeneID:77018,GenBank:XP_006502344.1,MGI:MGI:1924268;Name=XP_006502344.1;gbkey=CDS;gene=Col25a1;product=collagen alpha-1(XXV) chain isoform X20;protein_id=XP_006502344.1;extra_copy_number=0
CM058243.1	Liftoff	CDS	128613337	128613372	.	+	.	ID=cds-XP_006502344.1;Parent=rna-XM_006502281.5;Dbxref=GeneID:77018,GenBank:XP_006502344.1,MGI:MGI:1924268;Name=XP_006502344.1;gbkey=CDS;gene=Col25a1;product=collagen alpha-1(XXV) chain isoform X20;protein_id=XP_006502344.1;extra_copy_number=0
CM058243.1	Liftoff	CDS	128628696	128628722	.	+	.	ID=cds-XP_006502344.1;Parent=rna-XM_006502281.5;Dbxref=GeneID:77018,GenBank:XP_006502344.1,MGI:MGI:1924268;Name=XP_006502344.1;gbkey=CDS;gene=Col25a1;product=collagen alpha-1(XXV) chain isoform X20;protein_id=XP_006502344.1;extra_copy_number=0
CM058243.1	Liftoff	CDS	128630768	128630812	.	+	.	ID=cds-XP_006502344.1;Parent=rna-XM_006502281.5;Dbxref=GeneID:77018,GenBank:XP_006502344.1,MGI:MGI:1924268;Name=XP_006502344.1;gbkey=CDS;gene=Col25a1;product=collagen alpha-1(XXV) chain isoform X20;protein_id=XP_006502344.1;extra_copy_number=0
CM058243.1	Liftoff	CDS	128652054	128652107	.	+	.	ID=cds-XP_006502344.1;Parent=rna-XM_006502281.5;Dbxref=GeneID:77018,GenBank:XP_006502344.1,MGI:MGI:1924268;Name=XP_006502344.1;gbkey=CDS;gene=Col25a1;product=collagen alpha-1(XXV) chain isoform X20;protein_id=XP_006502344.1;extra_copy_number=0
CM058243.1	Liftoff	CDS	128654147	128654173	.	+	.	ID=cds-XP_006502344.1;Parent=rna-XM_006502281.5;Dbxref=GeneID:77018,GenBank:XP_006502344.1,MGI:MGI:1924268;Name=XP_006502344.1;gbkey=CDS;gene=Col25a1;product=collagen alpha-1(XXV) chain isoform X20;protein_id=XP_006502344.1;extra_copy_number=0
CM058243.1	Liftoff	CDS	128656803	128656847	.	+	.	ID=cds-XP_006502344.1;Parent=rna-XM_006502281.5;Dbxref=GeneID:77018,GenBank:XP_006502344.1,MGI:MGI:1924268;Name=XP_006502344.1;gbkey=CDS;gene=Col25a1;product=collagen alpha-1(XXV) chain isoform X20;protein_id=XP_006502344.1;extra_copy_number=0
CM058243.1	Liftoff	CDS	128664059	128664091	.	+	.	ID=cds-XP_006502344.1;Parent=rna-XM_006502281.5;Dbxref=GeneID:77018,GenBank:XP_006502344.1,MGI:MGI:1924268;Name=XP_006502344.1;gbkey=CDS;gene=Col25a1;product=collagen alpha-1(XXV) chain isoform X20;protein_id=XP_006502344.1;extra_copy_number=0
CM058243.1	Liftoff	CDS	128664466	128664501	.	+	.	ID=cds-XP_006502344.1;Parent=rna-XM_006502281.5;Dbxref=GeneID:77018,GenBank:XP_006502344.1,MGI:MGI:1924268;Name=XP_006502344.1;gbkey=CDS;gene=Col25a1;product=collagen alpha-1(XXV) chain isoform X20;protein_id=XP_006502344.1;extra_copy_number=0
CM058243.1	Liftoff	CDS	128669907	128669951	.	+	.	ID=cds-XP_006502344.1;Parent=rna-XM_006502281.5;Dbxref=GeneID:77018,GenBank:XP_006502344.1,MGI:MGI:1924268;Name=XP_006502344.1;gbkey=CDS;gene=Col25a1;product=collagen alpha-1(XXV) chain isoform X20;protein_id=XP_006502344.1;extra_copy_number=0
CM058243.1	Liftoff	CDS	128680835	128680897	.	+	.	ID=cds-XP_006502344.1;Parent=rna-XM_006502281.5;Dbxref=GeneID:77018,GenBank:XP_006502344.1,MGI:MGI:1924268;Name=XP_006502344.1;gbkey=CDS;gene=Col25a1;product=collagen alpha-1(XXV) chain isoform X20;protein_id=XP_006502344.1;extra_copy_number=0
CM058243.1	Liftoff	CDS	128683650	128683718	.	+	.	ID=cds-XP_006502344.1;Parent=rna-XM_006502281.5;Dbxref=GeneID:77018,GenBank:XP_006502344.1,MGI:MGI:1924268;Name=XP_006502344.1;gbkey=CDS;gene=Col25a1;product=collagen alpha-1(XXV) chain isoform X20;protein_id=XP_006502344.1;extra_copy_number=0
CM058243.1	Liftoff	CDS	128684512	128684556	.	+	.	ID=cds-XP_006502344.1;Parent=rna-XM_006502281.5;Dbxref=GeneID:77018,GenBank:XP_006502344.1,MGI:MGI:1924268;Name=XP_006502344.1;gbkey=CDS;gene=Col25a1;product=collagen alpha-1(XXV) chain isoform X20;protein_id=XP_006502344.1;extra_copy_number=0
CM058243.1	Liftoff	CDS	128686435	128686479	.	+	.	ID=cds-XP_006502344.1;Parent=rna-XM_006502281.5;Dbxref=GeneID:77018,GenBank:XP_006502344.1,MGI:MGI:1924268;Name=XP_006502344.1;gbkey=CDS;gene=Col25a1;product=collagen alpha-1(XXV) chain isoform X20;protein_id=XP_006502344.1;extra_copy_number=0
CM058243.1	Liftoff	CDS	128687359	128687436	.	+	.	ID=cds-XP_006502344.1;Parent=rna-XM_006502281.5;Dbxref=GeneID:77018,GenBank:XP_006502344.1,MGI:MGI:1924268;Name=XP_006502344.1;gbkey=CDS;gene=Col25a1;product=collagen alpha-1(XXV) chain isoform X20;protein_id=XP_006502344.1;extra_copy_number=0
CM058243.1	Liftoff	CDS	128694337	128694360	.	+	.	ID=cds-XP_006502344.1;Parent=rna-XM_006502281.5;Dbxref=GeneID:77018,GenBank:XP_006502344.1,MGI:MGI:1924268;Name=XP_006502344.1;gbkey=CDS;gene=Col25a1;product=collagen alpha-1(XXV) chain isoform X20;protein_id=XP_006502344.1;extra_copy_number=0
CM058243.1	Liftoff	CDS	128695298	128695342	.	+	.	ID=cds-XP_006502344.1;Parent=rna-XM_006502281.5;Dbxref=GeneID:77018,GenBank:XP_006502344.1,MGI:MGI:1924268;Name=XP_006502344.1;gbkey=CDS;gene=Col25a1;product=collagen alpha-1(XXV) chain isoform X20;protein_id=XP_006502344.1;extra_copy_number=0
CM058243.1	Liftoff	CDS	128698593	128698637	.	+	.	ID=cds-XP_006502344.1;Parent=rna-XM_006502281.5;Dbxref=GeneID:77018,GenBank:XP_006502344.1,MGI:MGI:1924268;Name=XP_006502344.1;gbkey=CDS;gene=Col25a1;product=collagen alpha-1(XXV) chain isoform X20;protein_id=XP_006502344.1;extra_copy_number=0
CM058243.1	Liftoff	CDS	128700938	128701018	.	+	.	ID=cds-XP_006502344.1;Parent=rna-XM_006502281.5;Dbxref=GeneID:77018,GenBank:XP_006502344.1,MGI:MGI:1924268;Name=XP_006502344.1;gbkey=CDS;gene=Col25a1;product=collagen alpha-1(XXV) chain isoform X20;protein_id=XP_006502344.1;extra_copy_number=0
CM058243.1	Liftoff	CDS	128702056	128702118	.	+	.	ID=cds-XP_006502344.1;Parent=rna-XM_006502281.5;Dbxref=GeneID:77018,GenBank:XP_006502344.1,MGI:MGI:1924268;Name=XP_006502344.1;gbkey=CDS;gene=Col25a1;product=collagen alpha-1(XXV) chain isoform X20;protein_id=XP_006502344.1;extra_copy_number=0
CM058243.1	Liftoff	CDS	128702721	128702771	.	+	.	ID=cds-XP_006502344.1;Parent=rna-XM_006502281.5;Dbxref=GeneID:77018,GenBank:XP_006502344.1,MGI:MGI:1924268;Name=XP_006502344.1;gbkey=CDS;gene=Col25a1;product=collagen alpha-1(XXV) chain isoform X20;protein_id=XP_006502344.1;extra_copy_number=0
CM058243.1	Liftoff	CDS	128704788	128704814	.	+	.	ID=cds-XP_006502344.1;Parent=rna-XM_006502281.5;Dbxref=GeneID:77018,GenBank:XP_006502344.1,MGI:MGI:1924268;Name=XP_006502344.1;gbkey=CDS;gene=Col25a1;product=collagen alpha-1(XXV) chain isoform X20;protein_id=XP_006502344.1;extra_copy_number=0
CM058243.1	Liftoff	CDS	128709854	128709889	.	+	.	ID=cds-XP_006502344.1;Parent=rna-XM_006502281.5;Dbxref=GeneID:77018,GenBank:XP_006502344.1,MGI:MGI:1924268;Name=XP_006502344.1;gbkey=CDS;gene=Col25a1;product=collagen alpha-1(XXV) chain isoform X20;protein_id=XP_006502344.1;extra_copy_number=0
CM058243.1	Liftoff	CDS	128711781	128711834	.	+	.	ID=cds-XP_006502344.1;Parent=rna-XM_006502281.5;Dbxref=GeneID:77018,GenBank:XP_006502344.1,MGI:MGI:1924268;Name=XP_006502344.1;gbkey=CDS;gene=Col25a1;product=collagen alpha-1(XXV) chain isoform X20;protein_id=XP_006502344.1;extra_copy_number=0
CM058243.1	Liftoff	CDS	128717757	128717810	.	+	.	ID=cds-XP_006502344.1;Parent=rna-XM_006502281.5;Dbxref=GeneID:77018,GenBank:XP_006502344.1,MGI:MGI:1924268;Name=XP_006502344.1;gbkey=CDS;gene=Col25a1;product=collagen alpha-1(XXV) chain isoform X20;protein_id=XP_006502344.1;extra_copy_number=0
CM058243.1	Liftoff	CDS	128719187	128719213	.	+	.	ID=cds-XP_006502344.1;Parent=rna-XM_006502281.5;Dbxref=GeneID:77018,GenBank:XP_006502344.1,MGI:MGI:1924268;Name=XP_006502344.1;gbkey=CDS;gene=Col25a1;product=collagen alpha-1(XXV) chain isoform X20;protein_id=XP_006502344.1;extra_copy_number=0
CM058243.1	Liftoff	CDS	128720170	128720223	.	+	.	ID=cds-XP_006502344.1;Parent=rna-XM_006502281.5;Dbxref=GeneID:77018,GenBank:XP_006502344.1,MGI:MGI:1924268;Name=XP_006502344.1;gbkey=CDS;gene=Col25a1;product=collagen alpha-1(XXV) chain isoform X20;protein_id=XP_006502344.1;extra_copy_number=0
CM058243.1	Liftoff	CDS	128723898	128723984	.	+	.	ID=cds-XP_006502344.1;Parent=rna-XM_006502281.5;Dbxref=GeneID:77018,GenBank:XP_006502344.1,MGI:MGI:1924268;Name=XP_006502344.1;gbkey=CDS;gene=Col25a1;product=collagen alpha-1(XXV) chain isoform X20;protein_id=XP_006502344.1;extra_copy_number=0
CM058243.1	Liftoff	CDS	128726281	128726319	.	+	.	ID=cds-XP_006502344.1;Parent=rna-XM_006502281.5;Dbxref=GeneID:77018,GenBank:XP_006502344.1,MGI:MGI:1924268;Name=XP_006502344.1;gbkey=CDS;gene=Col25a1;product=collagen alpha-1(XXV) chain isoform X20;protein_id=XP_006502344.1;extra_copy_number=0
CM058243.1	Liftoff	CDS	128730144	128730179	.	+	.	ID=cds-XP_006502344.1;Parent=rna-XM_006502281.5;Dbxref=GeneID:77018,GenBank:XP_006502344.1,MGI:MGI:1924268;Name=XP_006502344.1;gbkey=CDS;gene=Col25a1;product=collagen alpha-1(XXV) chain isoform X20;protein_id=XP_006502344.1;extra_copy_number=0
CM058243.1	Liftoff	mRNA	128314631	128734371	.	+	.	ID=rna-XM_006502264.5;Parent=gene-Col25a1;Dbxref=GeneID:77018,GenBank:XM_006502264.5,MGI:MGI:1924268;Name=XM_006502264.5;gbkey=mRNA;gene=Col25a1;model_evidence=Supporting evidence includes similarity to: 35 ESTs%2C 258 long SRA reads%2C and 100%25 coverage of the annotated genomic feature by RNAseq alignments%2C including 5 samples with support for all annotated introns;product=collagen%2C type XXV%2C alpha 1%2C transcript variant X1;transcript_id=XM_006502264.5;matches_ref_protein=True;valid_ORF=True;extra_copy_number=0
CM058243.1	Liftoff	exon	128314631	128316066	.	+	.	ID=exon-XM_006502264.5-1;Parent=rna-XM_006502264.5;Dbxref=GeneID:77018,GenBank:XM_006502264.5,MGI:MGI:1924268;gbkey=mRNA;gene=Col25a1;product=collagen%2C type XXV%2C alpha 1%2C transcript variant X1;transcript_id=XM_006502264.5;extra_copy_number=0
CM058243.1	Liftoff	exon	128317051	128317120	.	+	.	ID=exon-XM_006502264.5-2;Parent=rna-XM_006502264.5;Dbxref=GeneID:77018,GenBank:XM_006502264.5,MGI:MGI:1924268;gbkey=mRNA;gene=Col25a1;product=collagen%2C type XXV%2C alpha 1%2C transcript variant X1;transcript_id=XM_006502264.5;extra_copy_number=0
CM058243.1	Liftoff	exon	128521184	128521228	.	+	.	ID=exon-XM_006502264.5-3;Parent=rna-XM_006502264.5;Dbxref=GeneID:77018,GenBank:XM_006502264.5,MGI:MGI:1924268;gbkey=mRNA;gene=Col25a1;product=collagen%2C type XXV%2C alpha 1%2C transcript variant X1;transcript_id=XM_006502264.5;extra_copy_number=0
CM058243.1	Liftoff	exon	128523246	128523253	.	+	.	ID=exon-XM_006502264.5-4;Parent=rna-XM_006502264.5;Dbxref=GeneID:77018,GenBank:XM_006502264.5,MGI:MGI:1924268;gbkey=mRNA;gene=Col25a1;product=collagen%2C type XXV%2C alpha 1%2C transcript variant X1;transcript_id=XM_006502264.5;extra_copy_number=0
CM058243.1	Liftoff	exon	128553124	128553141	.	+	.	ID=exon-XM_006502264.5-5;Parent=rna-XM_006502264.5;Dbxref=GeneID:77018,GenBank:XM_006502264.5,MGI:MGI:1924268;gbkey=mRNA;gene=Col25a1;product=collagen%2C type XXV%2C alpha 1%2C transcript variant X1;transcript_id=XM_006502264.5;extra_copy_number=0
CM058243.1	Liftoff	exon	128573489	128573515	.	+	.	ID=exon-XM_006502264.5-6;Parent=rna-XM_006502264.5;Dbxref=GeneID:77018,GenBank:XM_006502264.5,MGI:MGI:1924268;gbkey=mRNA;gene=Col25a1;product=collagen%2C type XXV%2C alpha 1%2C transcript variant X1;transcript_id=XM_006502264.5;extra_copy_number=0
CM058243.1	Liftoff	exon	128573651	128573677	.	+	.	ID=exon-XM_006502264.5-7;Parent=rna-XM_006502264.5;Dbxref=GeneID:77018,GenBank:XM_006502264.5,MGI:MGI:1924268;gbkey=mRNA;gene=Col25a1;product=collagen%2C type XXV%2C alpha 1%2C transcript variant X1;transcript_id=XM_006502264.5;extra_copy_number=0
CM058243.1	Liftoff	exon	128609945	128610016	.	+	.	ID=exon-XM_006502264.5-8;Parent=rna-XM_006502264.5;Dbxref=GeneID:77018,GenBank:XM_006502264.5,MGI:MGI:1924268;gbkey=mRNA;gene=Col25a1;product=collagen%2C type XXV%2C alpha 1%2C transcript variant X1;transcript_id=XM_006502264.5;extra_copy_number=0
CM058243.1	Liftoff	exon	128610721	128610828	.	+	.	ID=exon-XM_006502264.5-9;Parent=rna-XM_006502264.5;Dbxref=GeneID:77018,GenBank:XM_006502264.5,MGI:MGI:1924268;gbkey=mRNA;gene=Col25a1;product=collagen%2C type XXV%2C alpha 1%2C transcript variant X1;transcript_id=XM_006502264.5;extra_copy_number=0
CM058243.1	Liftoff	exon	128613337	128613372	.	+	.	ID=exon-XM_006502264.5-10;Parent=rna-XM_006502264.5;Dbxref=GeneID:77018,GenBank:XM_006502264.5,MGI:MGI:1924268;gbkey=mRNA;gene=Col25a1;product=collagen%2C type XXV%2C alpha 1%2C transcript variant X1;transcript_id=XM_006502264.5;extra_copy_number=0
CM058243.1	Liftoff	exon	128628696	128628722	.	+	.	ID=exon-XM_006502264.5-11;Parent=rna-XM_006502264.5;Dbxref=GeneID:77018,GenBank:XM_006502264.5,MGI:MGI:1924268;gbkey=mRNA;gene=Col25a1;product=collagen%2C type XXV%2C alpha 1%2C transcript variant X1;transcript_id=XM_006502264.5;extra_copy_number=0
CM058243.1	Liftoff	exon	128630768	128630812	.	+	.	ID=exon-XM_006502264.5-12;Parent=rna-XM_006502264.5;Dbxref=GeneID:77018,GenBank:XM_006502264.5,MGI:MGI:1924268;gbkey=mRNA;gene=Col25a1;product=collagen%2C type XXV%2C alpha 1%2C transcript variant X1;transcript_id=XM_006502264.5;extra_copy_number=0
CM058243.1	Liftoff	exon	128652054	128652107	.	+	.	ID=exon-XM_006502264.5-13;Parent=rna-XM_006502264.5;Dbxref=GeneID:77018,GenBank:XM_006502264.5,MGI:MGI:1924268;gbkey=mRNA;gene=Col25a1;product=collagen%2C type XXV%2C alpha 1%2C transcript variant X1;transcript_id=XM_006502264.5;extra_copy_number=0
CM058243.1	Liftoff	exon	128654147	128654173	.	+	.	ID=exon-XM_006502264.5-14;Parent=rna-XM_006502264.5;Dbxref=GeneID:77018,GenBank:XM_006502264.5,MGI:MGI:1924268;gbkey=mRNA;gene=Col25a1;product=collagen%2C type XXV%2C alpha 1%2C transcript variant X1;transcript_id=XM_006502264.5;extra_copy_number=0
CM058243.1	Liftoff	exon	128656803	128656847	.	+	.	ID=exon-XM_006502264.5-15;Parent=rna-XM_006502264.5;Dbxref=GeneID:77018,GenBank:XM_006502264.5,MGI:MGI:1924268;gbkey=mRNA;gene=Col25a1;product=collagen%2C type XXV%2C alpha 1%2C transcript variant X1;transcript_id=XM_006502264.5;extra_copy_number=0
CM058243.1	Liftoff	exon	128664059	128664091	.	+	.	ID=exon-XM_006502264.5-16;Parent=rna-XM_006502264.5;Dbxref=GeneID:77018,GenBank:XM_006502264.5,MGI:MGI:1924268;gbkey=mRNA;gene=Col25a1;product=collagen%2C type XXV%2C alpha 1%2C transcript variant X1;transcript_id=XM_006502264.5;extra_copy_number=0
CM058243.1	Liftoff	exon	128664466	128664501	.	+	.	ID=exon-XM_006502264.5-17;Parent=rna-XM_006502264.5;Dbxref=GeneID:77018,GenBank:XM_006502264.5,MGI:MGI:1924268;gbkey=mRNA;gene=Col25a1;product=collagen%2C type XXV%2C alpha 1%2C transcript variant X1;transcript_id=XM_006502264.5;extra_copy_number=0
CM058243.1	Liftoff	exon	128669907	128669951	.	+	.	ID=exon-XM_006502264.5-18;Parent=rna-XM_006502264.5;Dbxref=GeneID:77018,GenBank:XM_006502264.5,MGI:MGI:1924268;gbkey=mRNA;gene=Col25a1;product=collagen%2C type XXV%2C alpha 1%2C transcript variant X1;transcript_id=XM_006502264.5;extra_copy_number=0
CM058243.1	Liftoff	exon	128680835	128680897	.	+	.	ID=exon-XM_006502264.5-19;Parent=rna-XM_006502264.5;Dbxref=GeneID:77018,GenBank:XM_006502264.5,MGI:MGI:1924268;gbkey=mRNA;gene=Col25a1;product=collagen%2C type XXV%2C alpha 1%2C transcript variant X1;transcript_id=XM_006502264.5;extra_copy_number=0
CM058243.1	Liftoff	exon	128683650	128683718	.	+	.	ID=exon-XM_006502264.5-20;Parent=rna-XM_006502264.5;Dbxref=GeneID:77018,GenBank:XM_006502264.5,MGI:MGI:1924268;gbkey=mRNA;gene=Col25a1;product=collagen%2C type XXV%2C alpha 1%2C transcript variant X1;transcript_id=XM_006502264.5;extra_copy_number=0
CM058243.1	Liftoff	exon	128684512	128684556	.	+	.	ID=exon-XM_006502264.5-21;Parent=rna-XM_006502264.5;Dbxref=GeneID:77018,GenBank:XM_006502264.5,MGI:MGI:1924268;gbkey=mRNA;gene=Col25a1;product=collagen%2C type XXV%2C alpha 1%2C transcript variant X1;transcript_id=XM_006502264.5;extra_copy_number=0
CM058243.1	Liftoff	exon	128686435	128686479	.	+	.	ID=exon-XM_006502264.5-22;Parent=rna-XM_006502264.5;Dbxref=GeneID:77018,GenBank:XM_006502264.5,MGI:MGI:1924268;gbkey=mRNA;gene=Col25a1;product=collagen%2C type XXV%2C alpha 1%2C transcript variant X1;transcript_id=XM_006502264.5;extra_copy_number=0
CM058243.1	Liftoff	exon	128687359	128687436	.	+	.	ID=exon-XM_006502264.5-23;Parent=rna-XM_006502264.5;Dbxref=GeneID:77018,GenBank:XM_006502264.5,MGI:MGI:1924268;gbkey=mRNA;gene=Col25a1;product=collagen%2C type XXV%2C alpha 1%2C transcript variant X1;transcript_id=XM_006502264.5;extra_copy_number=0
CM058243.1	Liftoff	exon	128694337	128694360	.	+	.	ID=exon-XM_006502264.5-24;Parent=rna-XM_006502264.5;Dbxref=GeneID:77018,GenBank:XM_006502264.5,MGI:MGI:1924268;gbkey=mRNA;gene=Col25a1;product=collagen%2C type XXV%2C alpha 1%2C transcript variant X1;transcript_id=XM_006502264.5;extra_copy_number=0
CM058243.1	Liftoff	exon	128695298	128695342	.	+	.	ID=exon-XM_006502264.5-25;Parent=rna-XM_006502264.5;Dbxref=GeneID:77018,GenBank:XM_006502264.5,MGI:MGI:1924268;gbkey=mRNA;gene=Col25a1;product=collagen%2C type XXV%2C alpha 1%2C transcript variant X1;transcript_id=XM_006502264.5;extra_copy_number=0
CM058243.1	Liftoff	exon	128698593	128698637	.	+	.	ID=exon-XM_006502264.5-26;Parent=rna-XM_006502264.5;Dbxref=GeneID:77018,GenBank:XM_006502264.5,MGI:MGI:1924268;gbkey=mRNA;gene=Col25a1;product=collagen%2C type XXV%2C alpha 1%2C transcript variant X1;transcript_id=XM_006502264.5;extra_copy_number=0
CM058243.1	Liftoff	exon	128700938	128701018	.	+	.	ID=exon-XM_006502264.5-27;Parent=rna-XM_006502264.5;Dbxref=GeneID:77018,GenBank:XM_006502264.5,MGI:MGI:1924268;gbkey=mRNA;gene=Col25a1;product=collagen%2C type XXV%2C alpha 1%2C transcript variant X1;transcript_id=XM_006502264.5;extra_copy_number=0
CM058243.1	Liftoff	exon	128702056	128702118	.	+	.	ID=exon-XM_006502264.5-28;Parent=rna-XM_006502264.5;Dbxref=GeneID:77018,GenBank:XM_006502264.5,MGI:MGI:1924268;gbkey=mRNA;gene=Col25a1;product=collagen%2C type XXV%2C alpha 1%2C transcript variant X1;transcript_id=XM_006502264.5;extra_copy_number=0
CM058243.1	Liftoff	exon	128702721	128702771	.	+	.	ID=exon-XM_006502264.5-29;Parent=rna-XM_006502264.5;Dbxref=GeneID:77018,GenBank:XM_006502264.5,MGI:MGI:1924268;gbkey=mRNA;gene=Col25a1;product=collagen%2C type XXV%2C alpha 1%2C transcript variant X1;transcript_id=XM_006502264.5;extra_copy_number=0
CM058243.1	Liftoff	exon	128704788	128704814	.	+	.	ID=exon-XM_006502264.5-30;Parent=rna-XM_006502264.5;Dbxref=GeneID:77018,GenBank:XM_006502264.5,MGI:MGI:1924268;gbkey=mRNA;gene=Col25a1;product=collagen%2C type XXV%2C alpha 1%2C transcript variant X1;transcript_id=XM_006502264.5;extra_copy_number=0
CM058243.1	Liftoff	exon	128707436	128707516	.	+	.	ID=exon-XM_006502264.5-31;Parent=rna-XM_006502264.5;Dbxref=GeneID:77018,GenBank:XM_006502264.5,MGI:MGI:1924268;gbkey=mRNA;gene=Col25a1;product=collagen%2C type XXV%2C alpha 1%2C transcript variant X1;transcript_id=XM_006502264.5;extra_copy_number=0
CM058243.1	Liftoff	exon	128709854	128709889	.	+	.	ID=exon-XM_006502264.5-32;Parent=rna-XM_006502264.5;Dbxref=GeneID:77018,GenBank:XM_006502264.5,MGI:MGI:1924268;gbkey=mRNA;gene=Col25a1;product=collagen%2C type XXV%2C alpha 1%2C transcript variant X1;transcript_id=XM_006502264.5;extra_copy_number=0
CM058243.1	Liftoff	exon	128711781	128711834	.	+	.	ID=exon-XM_006502264.5-33;Parent=rna-XM_006502264.5;Dbxref=GeneID:77018,GenBank:XM_006502264.5,MGI:MGI:1924268;gbkey=mRNA;gene=Col25a1;product=collagen%2C type XXV%2C alpha 1%2C transcript variant X1;transcript_id=XM_006502264.5;extra_copy_number=0
CM058243.1	Liftoff	exon	128717757	128717810	.	+	.	ID=exon-XM_006502264.5-34;Parent=rna-XM_006502264.5;Dbxref=GeneID:77018,GenBank:XM_006502264.5,MGI:MGI:1924268;gbkey=mRNA;gene=Col25a1;product=collagen%2C type XXV%2C alpha 1%2C transcript variant X1;transcript_id=XM_006502264.5;extra_copy_number=0
CM058243.1	Liftoff	exon	128719187	128719213	.	+	.	ID=exon-XM_006502264.5-35;Parent=rna-XM_006502264.5;Dbxref=GeneID:77018,GenBank:XM_006502264.5,MGI:MGI:1924268;gbkey=mRNA;gene=Col25a1;product=collagen%2C type XXV%2C alpha 1%2C transcript variant X1;transcript_id=XM_006502264.5;extra_copy_number=0
CM058243.1	Liftoff	exon	128720170	128720223	.	+	.	ID=exon-XM_006502264.5-36;Parent=rna-XM_006502264.5;Dbxref=GeneID:77018,GenBank:XM_006502264.5,MGI:MGI:1924268;gbkey=mRNA;gene=Col25a1;product=collagen%2C type XXV%2C alpha 1%2C transcript variant X1;transcript_id=XM_006502264.5;extra_copy_number=0
CM058243.1	Liftoff	exon	128723898	128723984	.	+	.	ID=exon-XM_006502264.5-37;Parent=rna-XM_006502264.5;Dbxref=GeneID:77018,GenBank:XM_006502264.5,MGI:MGI:1924268;gbkey=mRNA;gene=Col25a1;product=collagen%2C type XXV%2C alpha 1%2C transcript variant X1;transcript_id=XM_006502264.5;extra_copy_number=0
CM058243.1	Liftoff	exon	128726281	128726319	.	+	.	ID=exon-XM_006502264.5-38;Parent=rna-XM_006502264.5;Dbxref=GeneID:77018,GenBank:XM_006502264.5,MGI:MGI:1924268;gbkey=mRNA;gene=Col25a1;product=collagen%2C type XXV%2C alpha 1%2C transcript variant X1;transcript_id=XM_006502264.5;extra_copy_number=0
CM058243.1	Liftoff	exon	128730144	128734371	.	+	.	ID=exon-XM_006502264.5-39;Parent=rna-XM_006502264.5;Dbxref=GeneID:77018,GenBank:XM_006502264.5,MGI:MGI:1924268;gbkey=mRNA;gene=Col25a1;product=collagen%2C type XXV%2C alpha 1%2C transcript variant X1;transcript_id=XM_006502264.5;extra_copy_number=0
CM058243.1	Liftoff	CDS	128315770	128316066	.	+	.	ID=cds-XP_006502327.1;Parent=rna-XM_006502264.5;Dbxref=GeneID:77018,GenBank:XP_006502327.1,MGI:MGI:1924268;Name=XP_006502327.1;gbkey=CDS;gene=Col25a1;product=collagen alpha-1(XXV) chain isoform X1;protein_id=XP_006502327.1;extra_copy_number=0
CM058243.1	Liftoff	CDS	128317051	128317120	.	+	.	ID=cds-XP_006502327.1;Parent=rna-XM_006502264.5;Dbxref=GeneID:77018,GenBank:XP_006502327.1,MGI:MGI:1924268;Name=XP_006502327.1;gbkey=CDS;gene=Col25a1;product=collagen alpha-1(XXV) chain isoform X1;protein_id=XP_006502327.1;extra_copy_number=0
CM058243.1	Liftoff	CDS	128521184	128521228	.	+	.	ID=cds-XP_006502327.1;Parent=rna-XM_006502264.5;Dbxref=GeneID:77018,GenBank:XP_006502327.1,MGI:MGI:1924268;Name=XP_006502327.1;gbkey=CDS;gene=Col25a1;product=collagen alpha-1(XXV) chain isoform X1;protein_id=XP_006502327.1;extra_copy_number=0
CM058243.1	Liftoff	CDS	128523246	128523253	.	+	.	ID=cds-XP_006502327.1;Parent=rna-XM_006502264.5;Dbxref=GeneID:77018,GenBank:XP_006502327.1,MGI:MGI:1924268;Name=XP_006502327.1;gbkey=CDS;gene=Col25a1;product=collagen alpha-1(XXV) chain isoform X1;protein_id=XP_006502327.1;extra_copy_number=0
CM058243.1	Liftoff	CDS	128553124	128553141	.	+	.	ID=cds-XP_006502327.1;Parent=rna-XM_006502264.5;Dbxref=GeneID:77018,GenBank:XP_006502327.1,MGI:MGI:1924268;Name=XP_006502327.1;gbkey=CDS;gene=Col25a1;product=collagen alpha-1(XXV) chain isoform X1;protein_id=XP_006502327.1;extra_copy_number=0
CM058243.1	Liftoff	CDS	128573489	128573515	.	+	.	ID=cds-XP_006502327.1;Parent=rna-XM_006502264.5;Dbxref=GeneID:77018,GenBank:XP_006502327.1,MGI:MGI:1924268;Name=XP_006502327.1;gbkey=CDS;gene=Col25a1;product=collagen alpha-1(XXV) chain isoform X1;protein_id=XP_006502327.1;extra_copy_number=0
CM058243.1	Liftoff	CDS	128573651	128573677	.	+	.	ID=cds-XP_006502327.1;Parent=rna-XM_006502264.5;Dbxref=GeneID:77018,GenBank:XP_006502327.1,MGI:MGI:1924268;Name=XP_006502327.1;gbkey=CDS;gene=Col25a1;product=collagen alpha-1(XXV) chain isoform X1;protein_id=XP_006502327.1;extra_copy_number=0
CM058243.1	Liftoff	CDS	128609945	128610016	.	+	.	ID=cds-XP_006502327.1;Parent=rna-XM_006502264.5;Dbxref=GeneID:77018,GenBank:XP_006502327.1,MGI:MGI:1924268;Name=XP_006502327.1;gbkey=CDS;gene=Col25a1;product=collagen alpha-1(XXV) chain isoform X1;protein_id=XP_006502327.1;extra_copy_number=0
CM058243.1	Liftoff	CDS	128610721	128610828	.	+	.	ID=cds-XP_006502327.1;Parent=rna-XM_006502264.5;Dbxref=GeneID:77018,GenBank:XP_006502327.1,MGI:MGI:1924268;Name=XP_006502327.1;gbkey=CDS;gene=Col25a1;product=collagen alpha-1(XXV) chain isoform X1;protein_id=XP_006502327.1;extra_copy_number=0
CM058243.1	Liftoff	CDS	128613337	128613372	.	+	.	ID=cds-XP_006502327.1;Parent=rna-XM_006502264.5;Dbxref=GeneID:77018,GenBank:XP_006502327.1,MGI:MGI:1924268;Name=XP_006502327.1;gbkey=CDS;gene=Col25a1;product=collagen alpha-1(XXV) chain isoform X1;protein_id=XP_006502327.1;extra_copy_number=0
CM058243.1	Liftoff	CDS	128628696	128628722	.	+	.	ID=cds-XP_006502327.1;Parent=rna-XM_006502264.5;Dbxref=GeneID:77018,GenBank:XP_006502327.1,MGI:MGI:1924268;Name=XP_006502327.1;gbkey=CDS;gene=Col25a1;product=collagen alpha-1(XXV) chain isoform X1;protein_id=XP_006502327.1;extra_copy_number=0
CM058243.1	Liftoff	CDS	128630768	128630812	.	+	.	ID=cds-XP_006502327.1;Parent=rna-XM_006502264.5;Dbxref=GeneID:77018,GenBank:XP_006502327.1,MGI:MGI:1924268;Name=XP_006502327.1;gbkey=CDS;gene=Col25a1;product=collagen alpha-1(XXV) chain isoform X1;protein_id=XP_006502327.1;extra_copy_number=0
CM058243.1	Liftoff	CDS	128652054	128652107	.	+	.	ID=cds-XP_006502327.1;Parent=rna-XM_006502264.5;Dbxref=GeneID:77018,GenBank:XP_006502327.1,MGI:MGI:1924268;Name=XP_006502327.1;gbkey=CDS;gene=Col25a1;product=collagen alpha-1(XXV) chain isoform X1;protein_id=XP_006502327.1;extra_copy_number=0
CM058243.1	Liftoff	CDS	128654147	128654173	.	+	.	ID=cds-XP_006502327.1;Parent=rna-XM_006502264.5;Dbxref=GeneID:77018,GenBank:XP_006502327.1,MGI:MGI:1924268;Name=XP_006502327.1;gbkey=CDS;gene=Col25a1;product=collagen alpha-1(XXV) chain isoform X1;protein_id=XP_006502327.1;extra_copy_number=0
CM058243.1	Liftoff	CDS	128656803	128656847	.	+	.	ID=cds-XP_006502327.1;Parent=rna-XM_006502264.5;Dbxref=GeneID:77018,GenBank:XP_006502327.1,MGI:MGI:1924268;Name=XP_006502327.1;gbkey=CDS;gene=Col25a1;product=collagen alpha-1(XXV) chain isoform X1;protein_id=XP_006502327.1;extra_copy_number=0
CM058243.1	Liftoff	CDS	128664059	128664091	.	+	.	ID=cds-XP_006502327.1;Parent=rna-XM_006502264.5;Dbxref=GeneID:77018,GenBank:XP_006502327.1,MGI:MGI:1924268;Name=XP_006502327.1;gbkey=CDS;gene=Col25a1;product=collagen alpha-1(XXV) chain isoform X1;protein_id=XP_006502327.1;extra_copy_number=0
CM058243.1	Liftoff	CDS	128664466	128664501	.	+	.	ID=cds-XP_006502327.1;Parent=rna-XM_006502264.5;Dbxref=GeneID:77018,GenBank:XP_006502327.1,MGI:MGI:1924268;Name=XP_006502327.1;gbkey=CDS;gene=Col25a1;product=collagen alpha-1(XXV) chain isoform X1;protein_id=XP_006502327.1;extra_copy_number=0
CM058243.1	Liftoff	CDS	128669907	128669951	.	+	.	ID=cds-XP_006502327.1;Parent=rna-XM_006502264.5;Dbxref=GeneID:77018,GenBank:XP_006502327.1,MGI:MGI:1924268;Name=XP_006502327.1;gbkey=CDS;gene=Col25a1;product=collagen alpha-1(XXV) chain isoform X1;protein_id=XP_006502327.1;extra_copy_number=0
CM058243.1	Liftoff	CDS	128680835	128680897	.	+	.	ID=cds-XP_006502327.1;Parent=rna-XM_006502264.5;Dbxref=GeneID:77018,GenBank:XP_006502327.1,MGI:MGI:1924268;Name=XP_006502327.1;gbkey=CDS;gene=Col25a1;product=collagen alpha-1(XXV) chain isoform X1;protein_id=XP_006502327.1;extra_copy_number=0
CM058243.1	Liftoff	CDS	128683650	128683718	.	+	.	ID=cds-XP_006502327.1;Parent=rna-XM_006502264.5;Dbxref=GeneID:77018,GenBank:XP_006502327.1,MGI:MGI:1924268;Name=XP_006502327.1;gbkey=CDS;gene=Col25a1;product=collagen alpha-1(XXV) chain isoform X1;protein_id=XP_006502327.1;extra_copy_number=0
CM058243.1	Liftoff	CDS	128684512	128684556	.	+	.	ID=cds-XP_006502327.1;Parent=rna-XM_006502264.5;Dbxref=GeneID:77018,GenBank:XP_006502327.1,MGI:MGI:1924268;Name=XP_006502327.1;gbkey=CDS;gene=Col25a1;product=collagen alpha-1(XXV) chain isoform X1;protein_id=XP_006502327.1;extra_copy_number=0
CM058243.1	Liftoff	CDS	128686435	128686479	.	+	.	ID=cds-XP_006502327.1;Parent=rna-XM_006502264.5;Dbxref=GeneID:77018,GenBank:XP_006502327.1,MGI:MGI:1924268;Name=XP_006502327.1;gbkey=CDS;gene=Col25a1;product=collagen alpha-1(XXV) chain isoform X1;protein_id=XP_006502327.1;extra_copy_number=0
CM058243.1	Liftoff	CDS	128687359	128687436	.	+	.	ID=cds-XP_006502327.1;Parent=rna-XM_006502264.5;Dbxref=GeneID:77018,GenBank:XP_006502327.1,MGI:MGI:1924268;Name=XP_006502327.1;gbkey=CDS;gene=Col25a1;product=collagen alpha-1(XXV) chain isoform X1;protein_id=XP_006502327.1;extra_copy_number=0
CM058243.1	Liftoff	CDS	128694337	128694360	.	+	.	ID=cds-XP_006502327.1;Parent=rna-XM_006502264.5;Dbxref=GeneID:77018,GenBank:XP_006502327.1,MGI:MGI:1924268;Name=XP_006502327.1;gbkey=CDS;gene=Col25a1;product=collagen alpha-1(XXV) chain isoform X1;protein_id=XP_006502327.1;extra_copy_number=0
CM058243.1	Liftoff	CDS	128695298	128695342	.	+	.	ID=cds-XP_006502327.1;Parent=rna-XM_006502264.5;Dbxref=GeneID:77018,GenBank:XP_006502327.1,MGI:MGI:1924268;Name=XP_006502327.1;gbkey=CDS;gene=Col25a1;product=collagen alpha-1(XXV) chain isoform X1;protein_id=XP_006502327.1;extra_copy_number=0
CM058243.1	Liftoff	CDS	128698593	128698637	.	+	.	ID=cds-XP_006502327.1;Parent=rna-XM_006502264.5;Dbxref=GeneID:77018,GenBank:XP_006502327.1,MGI:MGI:1924268;Name=XP_006502327.1;gbkey=CDS;gene=Col25a1;product=collagen alpha-1(XXV) chain isoform X1;protein_id=XP_006502327.1;extra_copy_number=0
CM058243.1	Liftoff	CDS	128700938	128701018	.	+	.	ID=cds-XP_006502327.1;Parent=rna-XM_006502264.5;Dbxref=GeneID:77018,GenBank:XP_006502327.1,MGI:MGI:1924268;Name=XP_006502327.1;gbkey=CDS;gene=Col25a1;product=collagen alpha-1(XXV) chain isoform X1;protein_id=XP_006502327.1;extra_copy_number=0
CM058243.1	Liftoff	CDS	128702056	128702118	.	+	.	ID=cds-XP_006502327.1;Parent=rna-XM_006502264.5;Dbxref=GeneID:77018,GenBank:XP_006502327.1,MGI:MGI:1924268;Name=XP_006502327.1;gbkey=CDS;gene=Col25a1;product=collagen alpha-1(XXV) chain isoform X1;protein_id=XP_006502327.1;extra_copy_number=0
CM058243.1	Liftoff	CDS	128702721	128702771	.	+	.	ID=cds-XP_006502327.1;Parent=rna-XM_006502264.5;Dbxref=GeneID:77018,GenBank:XP_006502327.1,MGI:MGI:1924268;Name=XP_006502327.1;gbkey=CDS;gene=Col25a1;product=collagen alpha-1(XXV) chain isoform X1;protein_id=XP_006502327.1;extra_copy_number=0
CM058243.1	Liftoff	CDS	128704788	128704814	.	+	.	ID=cds-XP_006502327.1;Parent=rna-XM_006502264.5;Dbxref=GeneID:77018,GenBank:XP_006502327.1,MGI:MGI:1924268;Name=XP_006502327.1;gbkey=CDS;gene=Col25a1;product=collagen alpha-1(XXV) chain isoform X1;protein_id=XP_006502327.1;extra_copy_number=0
CM058243.1	Liftoff	CDS	128707436	128707516	.	+	.	ID=cds-XP_006502327.1;Parent=rna-XM_006502264.5;Dbxref=GeneID:77018,GenBank:XP_006502327.1,MGI:MGI:1924268;Name=XP_006502327.1;gbkey=CDS;gene=Col25a1;product=collagen alpha-1(XXV) chain isoform X1;protein_id=XP_006502327.1;extra_copy_number=0
CM058243.1	Liftoff	CDS	128709854	128709889	.	+	.	ID=cds-XP_006502327.1;Parent=rna-XM_006502264.5;Dbxref=GeneID:77018,GenBank:XP_006502327.1,MGI:MGI:1924268;Name=XP_006502327.1;gbkey=CDS;gene=Col25a1;product=collagen alpha-1(XXV) chain isoform X1;protein_id=XP_006502327.1;extra_copy_number=0
CM058243.1	Liftoff	CDS	128711781	128711834	.	+	.	ID=cds-XP_006502327.1;Parent=rna-XM_006502264.5;Dbxref=GeneID:77018,GenBank:XP_006502327.1,MGI:MGI:1924268;Name=XP_006502327.1;gbkey=CDS;gene=Col25a1;product=collagen alpha-1(XXV) chain isoform X1;protein_id=XP_006502327.1;extra_copy_number=0
CM058243.1	Liftoff	CDS	128717757	128717810	.	+	.	ID=cds-XP_006502327.1;Parent=rna-XM_006502264.5;Dbxref=GeneID:77018,GenBank:XP_006502327.1,MGI:MGI:1924268;Name=XP_006502327.1;gbkey=CDS;gene=Col25a1;product=collagen alpha-1(XXV) chain isoform X1;protein_id=XP_006502327.1;extra_copy_number=0
CM058243.1	Liftoff	CDS	128719187	128719213	.	+	.	ID=cds-XP_006502327.1;Parent=rna-XM_006502264.5;Dbxref=GeneID:77018,GenBank:XP_006502327.1,MGI:MGI:1924268;Name=XP_006502327.1;gbkey=CDS;gene=Col25a1;product=collagen alpha-1(XXV) chain isoform X1;protein_id=XP_006502327.1;extra_copy_number=0
CM058243.1	Liftoff	CDS	128720170	128720223	.	+	.	ID=cds-XP_006502327.1;Parent=rna-XM_006502264.5;Dbxref=GeneID:77018,GenBank:XP_006502327.1,MGI:MGI:1924268;Name=XP_006502327.1;gbkey=CDS;gene=Col25a1;product=collagen alpha-1(XXV) chain isoform X1;protein_id=XP_006502327.1;extra_copy_number=0
CM058243.1	Liftoff	CDS	128723898	128723984	.	+	.	ID=cds-XP_006502327.1;Parent=rna-XM_006502264.5;Dbxref=GeneID:77018,GenBank:XP_006502327.1,MGI:MGI:1924268;Name=XP_006502327.1;gbkey=CDS;gene=Col25a1;product=collagen alpha-1(XXV) chain isoform X1;protein_id=XP_006502327.1;extra_copy_number=0
CM058243.1	Liftoff	CDS	128726281	128726319	.	+	.	ID=cds-XP_006502327.1;Parent=rna-XM_006502264.5;Dbxref=GeneID:77018,GenBank:XP_006502327.1,MGI:MGI:1924268;Name=XP_006502327.1;gbkey=CDS;gene=Col25a1;product=collagen alpha-1(XXV) chain isoform X1;protein_id=XP_006502327.1;extra_copy_number=0
CM058243.1	Liftoff	CDS	128730144	128730179	.	+	.	ID=cds-XP_006502327.1;Parent=rna-XM_006502264.5;Dbxref=GeneID:77018,GenBank:XP_006502327.1,MGI:MGI:1924268;Name=XP_006502327.1;gbkey=CDS;gene=Col25a1;product=collagen alpha-1(XXV) chain isoform X1;protein_id=XP_006502327.1;extra_copy_number=0
CM058243.1	Liftoff	mRNA	128314631	128734371	.	+	.	ID=rna-XM_006502265.5;Parent=gene-Col25a1;Dbxref=GeneID:77018,GenBank:XM_006502265.5,MGI:MGI:1924268;Name=XM_006502265.5;gbkey=mRNA;gene=Col25a1;model_evidence=Supporting evidence includes similarity to: 35 ESTs%2C 258 long SRA reads%2C and 100%25 coverage of the annotated genomic feature by RNAseq alignments%2C including 5 samples with support for all annotated introns;product=collagen%2C type XXV%2C alpha 1%2C transcript variant X2;transcript_id=XM_006502265.5;matches_ref_protein=True;valid_ORF=True;extra_copy_number=0
CM058243.1	Liftoff	exon	128314631	128316066	.	+	.	ID=exon-XM_006502265.5-1;Parent=rna-XM_006502265.5;Dbxref=GeneID:77018,GenBank:XM_006502265.5,MGI:MGI:1924268;gbkey=mRNA;gene=Col25a1;product=collagen%2C type XXV%2C alpha 1%2C transcript variant X2;transcript_id=XM_006502265.5;extra_copy_number=0
CM058243.1	Liftoff	exon	128317051	128317120	.	+	.	ID=exon-XM_006502265.5-2;Parent=rna-XM_006502265.5;Dbxref=GeneID:77018,GenBank:XM_006502265.5,MGI:MGI:1924268;gbkey=mRNA;gene=Col25a1;product=collagen%2C type XXV%2C alpha 1%2C transcript variant X2;transcript_id=XM_006502265.5;extra_copy_number=0
CM058243.1	Liftoff	exon	128521184	128521228	.	+	.	ID=exon-XM_006502265.5-3;Parent=rna-XM_006502265.5;Dbxref=GeneID:77018,GenBank:XM_006502265.5,MGI:MGI:1924268;gbkey=mRNA;gene=Col25a1;product=collagen%2C type XXV%2C alpha 1%2C transcript variant X2;transcript_id=XM_006502265.5;extra_copy_number=0
CM058243.1	Liftoff	exon	128523246	128523253	.	+	.	ID=exon-XM_006502265.5-4;Parent=rna-XM_006502265.5;Dbxref=GeneID:77018,GenBank:XM_006502265.5,MGI:MGI:1924268;gbkey=mRNA;gene=Col25a1;product=collagen%2C type XXV%2C alpha 1%2C transcript variant X2;transcript_id=XM_006502265.5;extra_copy_number=0
CM058243.1	Liftoff	exon	128553124	128553141	.	+	.	ID=exon-XM_006502265.5-5;Parent=rna-XM_006502265.5;Dbxref=GeneID:77018,GenBank:XM_006502265.5,MGI:MGI:1924268;gbkey=mRNA;gene=Col25a1;product=collagen%2C type XXV%2C alpha 1%2C transcript variant X2;transcript_id=XM_006502265.5;extra_copy_number=0
CM058243.1	Liftoff	exon	128573489	128573515	.	+	.	ID=exon-XM_006502265.5-6;Parent=rna-XM_006502265.5;Dbxref=GeneID:77018,GenBank:XM_006502265.5,MGI:MGI:1924268;gbkey=mRNA;gene=Col25a1;product=collagen%2C type XXV%2C alpha 1%2C transcript variant X2;transcript_id=XM_006502265.5;extra_copy_number=0
CM058243.1	Liftoff	exon	128573651	128573677	.	+	.	ID=exon-XM_006502265.5-7;Parent=rna-XM_006502265.5;Dbxref=GeneID:77018,GenBank:XM_006502265.5,MGI:MGI:1924268;gbkey=mRNA;gene=Col25a1;product=collagen%2C type XXV%2C alpha 1%2C transcript variant X2;transcript_id=XM_006502265.5;extra_copy_number=0
CM058243.1	Liftoff	exon	128609945	128610016	.	+	.	ID=exon-XM_006502265.5-8;Parent=rna-XM_006502265.5;Dbxref=GeneID:77018,GenBank:XM_006502265.5,MGI:MGI:1924268;gbkey=mRNA;gene=Col25a1;product=collagen%2C type XXV%2C alpha 1%2C transcript variant X2;transcript_id=XM_006502265.5;extra_copy_number=0
CM058243.1	Liftoff	exon	128610721	128610828	.	+	.	ID=exon-XM_006502265.5-9;Parent=rna-XM_006502265.5;Dbxref=GeneID:77018,GenBank:XM_006502265.5,MGI:MGI:1924268;gbkey=mRNA;gene=Col25a1;product=collagen%2C type XXV%2C alpha 1%2C transcript variant X2;transcript_id=XM_006502265.5;extra_copy_number=0
CM058243.1	Liftoff	exon	128613337	128613372	.	+	.	ID=exon-XM_006502265.5-10;Parent=rna-XM_006502265.5;Dbxref=GeneID:77018,GenBank:XM_006502265.5,MGI:MGI:1924268;gbkey=mRNA;gene=Col25a1;product=collagen%2C type XXV%2C alpha 1%2C transcript variant X2;transcript_id=XM_006502265.5;extra_copy_number=0
CM058243.1	Liftoff	exon	128628696	128628722	.	+	.	ID=exon-XM_006502265.5-11;Parent=rna-XM_006502265.5;Dbxref=GeneID:77018,GenBank:XM_006502265.5,MGI:MGI:1924268;gbkey=mRNA;gene=Col25a1;product=collagen%2C type XXV%2C alpha 1%2C transcript variant X2;transcript_id=XM_006502265.5;extra_copy_number=0
CM058243.1	Liftoff	exon	128630768	128630812	.	+	.	ID=exon-XM_006502265.5-12;Parent=rna-XM_006502265.5;Dbxref=GeneID:77018,GenBank:XM_006502265.5,MGI:MGI:1924268;gbkey=mRNA;gene=Col25a1;product=collagen%2C type XXV%2C alpha 1%2C transcript variant X2;transcript_id=XM_006502265.5;extra_copy_number=0
CM058243.1	Liftoff	exon	128652054	128652107	.	+	.	ID=exon-XM_006502265.5-13;Parent=rna-XM_006502265.5;Dbxref=GeneID:77018,GenBank:XM_006502265.5,MGI:MGI:1924268;gbkey=mRNA;gene=Col25a1;product=collagen%2C type XXV%2C alpha 1%2C transcript variant X2;transcript_id=XM_006502265.5;extra_copy_number=0
CM058243.1	Liftoff	exon	128654147	128654173	.	+	.	ID=exon-XM_006502265.5-14;Parent=rna-XM_006502265.5;Dbxref=GeneID:77018,GenBank:XM_006502265.5,MGI:MGI:1924268;gbkey=mRNA;gene=Col25a1;product=collagen%2C type XXV%2C alpha 1%2C transcript variant X2;transcript_id=XM_006502265.5;extra_copy_number=0
CM058243.1	Liftoff	exon	128656803	128656847	.	+	.	ID=exon-XM_006502265.5-15;Parent=rna-XM_006502265.5;Dbxref=GeneID:77018,GenBank:XM_006502265.5,MGI:MGI:1924268;gbkey=mRNA;gene=Col25a1;product=collagen%2C type XXV%2C alpha 1%2C transcript variant X2;transcript_id=XM_006502265.5;extra_copy_number=0
CM058243.1	Liftoff	exon	128664059	128664091	.	+	.	ID=exon-XM_006502265.5-16;Parent=rna-XM_006502265.5;Dbxref=GeneID:77018,GenBank:XM_006502265.5,MGI:MGI:1924268;gbkey=mRNA;gene=Col25a1;product=collagen%2C type XXV%2C alpha 1%2C transcript variant X2;transcript_id=XM_006502265.5;extra_copy_number=0
CM058243.1	Liftoff	exon	128664466	128664501	.	+	.	ID=exon-XM_006502265.5-17;Parent=rna-XM_006502265.5;Dbxref=GeneID:77018,GenBank:XM_006502265.5,MGI:MGI:1924268;gbkey=mRNA;gene=Col25a1;product=collagen%2C type XXV%2C alpha 1%2C transcript variant X2;transcript_id=XM_006502265.5;extra_copy_number=0
CM058243.1	Liftoff	exon	128669907	128669951	.	+	.	ID=exon-XM_006502265.5-18;Parent=rna-XM_006502265.5;Dbxref=GeneID:77018,GenBank:XM_006502265.5,MGI:MGI:1924268;gbkey=mRNA;gene=Col25a1;product=collagen%2C type XXV%2C alpha 1%2C transcript variant X2;transcript_id=XM_006502265.5;extra_copy_number=0
CM058243.1	Liftoff	exon	128680835	128680897	.	+	.	ID=exon-XM_006502265.5-19;Parent=rna-XM_006502265.5;Dbxref=GeneID:77018,GenBank:XM_006502265.5,MGI:MGI:1924268;gbkey=mRNA;gene=Col25a1;product=collagen%2C type XXV%2C alpha 1%2C transcript variant X2;transcript_id=XM_006502265.5;extra_copy_number=0
CM058243.1	Liftoff	exon	128683650	128683718	.	+	.	ID=exon-XM_006502265.5-20;Parent=rna-XM_006502265.5;Dbxref=GeneID:77018,GenBank:XM_006502265.5,MGI:MGI:1924268;gbkey=mRNA;gene=Col25a1;product=collagen%2C type XXV%2C alpha 1%2C transcript variant X2;transcript_id=XM_006502265.5;extra_copy_number=0
CM058243.1	Liftoff	exon	128684512	128684556	.	+	.	ID=exon-XM_006502265.5-21;Parent=rna-XM_006502265.5;Dbxref=GeneID:77018,GenBank:XM_006502265.5,MGI:MGI:1924268;gbkey=mRNA;gene=Col25a1;product=collagen%2C type XXV%2C alpha 1%2C transcript variant X2;transcript_id=XM_006502265.5;extra_copy_number=0
CM058243.1	Liftoff	exon	128686435	128686479	.	+	.	ID=exon-XM_006502265.5-22;Parent=rna-XM_006502265.5;Dbxref=GeneID:77018,GenBank:XM_006502265.5,MGI:MGI:1924268;gbkey=mRNA;gene=Col25a1;product=collagen%2C type XXV%2C alpha 1%2C transcript variant X2;transcript_id=XM_006502265.5;extra_copy_number=0
CM058243.1	Liftoff	exon	128687359	128687436	.	+	.	ID=exon-XM_006502265.5-23;Parent=rna-XM_006502265.5;Dbxref=GeneID:77018,GenBank:XM_006502265.5,MGI:MGI:1924268;gbkey=mRNA;gene=Col25a1;product=collagen%2C type XXV%2C alpha 1%2C transcript variant X2;transcript_id=XM_006502265.5;extra_copy_number=0
CM058243.1	Liftoff	exon	128694337	128694360	.	+	.	ID=exon-XM_006502265.5-24;Parent=rna-XM_006502265.5;Dbxref=GeneID:77018,GenBank:XM_006502265.5,MGI:MGI:1924268;gbkey=mRNA;gene=Col25a1;product=collagen%2C type XXV%2C alpha 1%2C transcript variant X2;transcript_id=XM_006502265.5;extra_copy_number=0
CM058243.1	Liftoff	exon	128695298	128695342	.	+	.	ID=exon-XM_006502265.5-25;Parent=rna-XM_006502265.5;Dbxref=GeneID:77018,GenBank:XM_006502265.5,MGI:MGI:1924268;gbkey=mRNA;gene=Col25a1;product=collagen%2C type XXV%2C alpha 1%2C transcript variant X2;transcript_id=XM_006502265.5;extra_copy_number=0
CM058243.1	Liftoff	exon	128698593	128698637	.	+	.	ID=exon-XM_006502265.5-26;Parent=rna-XM_006502265.5;Dbxref=GeneID:77018,GenBank:XM_006502265.5,MGI:MGI:1924268;gbkey=mRNA;gene=Col25a1;product=collagen%2C type XXV%2C alpha 1%2C transcript variant X2;transcript_id=XM_006502265.5;extra_copy_number=0
CM058243.1	Liftoff	exon	128700938	128701018	.	+	.	ID=exon-XM_006502265.5-27;Parent=rna-XM_006502265.5;Dbxref=GeneID:77018,GenBank:XM_006502265.5,MGI:MGI:1924268;gbkey=mRNA;gene=Col25a1;product=collagen%2C type XXV%2C alpha 1%2C transcript variant X2;transcript_id=XM_006502265.5;extra_copy_number=0
CM058243.1	Liftoff	exon	128702056	128702118	.	+	.	ID=exon-XM_006502265.5-28;Parent=rna-XM_006502265.5;Dbxref=GeneID:77018,GenBank:XM_006502265.5,MGI:MGI:1924268;gbkey=mRNA;gene=Col25a1;product=collagen%2C type XXV%2C alpha 1%2C transcript variant X2;transcript_id=XM_006502265.5;extra_copy_number=0
CM058243.1	Liftoff	exon	128702721	128702771	.	+	.	ID=exon-XM_006502265.5-29;Parent=rna-XM_006502265.5;Dbxref=GeneID:77018,GenBank:XM_006502265.5,MGI:MGI:1924268;gbkey=mRNA;gene=Col25a1;product=collagen%2C type XXV%2C alpha 1%2C transcript variant X2;transcript_id=XM_006502265.5;extra_copy_number=0
CM058243.1	Liftoff	exon	128704788	128704814	.	+	.	ID=exon-XM_006502265.5-30;Parent=rna-XM_006502265.5;Dbxref=GeneID:77018,GenBank:XM_006502265.5,MGI:MGI:1924268;gbkey=mRNA;gene=Col25a1;product=collagen%2C type XXV%2C alpha 1%2C transcript variant X2;transcript_id=XM_006502265.5;extra_copy_number=0
CM058243.1	Liftoff	exon	128707436	128707516	.	+	.	ID=exon-XM_006502265.5-31;Parent=rna-XM_006502265.5;Dbxref=GeneID:77018,GenBank:XM_006502265.5,MGI:MGI:1924268;gbkey=mRNA;gene=Col25a1;product=collagen%2C type XXV%2C alpha 1%2C transcript variant X2;transcript_id=XM_006502265.5;extra_copy_number=0
CM058243.1	Liftoff	exon	128709854	128709889	.	+	.	ID=exon-XM_006502265.5-32;Parent=rna-XM_006502265.5;Dbxref=GeneID:77018,GenBank:XM_006502265.5,MGI:MGI:1924268;gbkey=mRNA;gene=Col25a1;product=collagen%2C type XXV%2C alpha 1%2C transcript variant X2;transcript_id=XM_006502265.5;extra_copy_number=0
CM058243.1	Liftoff	exon	128711781	128711834	.	+	.	ID=exon-XM_006502265.5-33;Parent=rna-XM_006502265.5;Dbxref=GeneID:77018,GenBank:XM_006502265.5,MGI:MGI:1924268;gbkey=mRNA;gene=Col25a1;product=collagen%2C type XXV%2C alpha 1%2C transcript variant X2;transcript_id=XM_006502265.5;extra_copy_number=0
CM058243.1	Liftoff	exon	128717757	128717810	.	+	.	ID=exon-XM_006502265.5-34;Parent=rna-XM_006502265.5;Dbxref=GeneID:77018,GenBank:XM_006502265.5,MGI:MGI:1924268;gbkey=mRNA;gene=Col25a1;product=collagen%2C type XXV%2C alpha 1%2C transcript variant X2;transcript_id=XM_006502265.5;extra_copy_number=0
CM058243.1	Liftoff	exon	128719187	128719213	.	+	.	ID=exon-XM_006502265.5-35;Parent=rna-XM_006502265.5;Dbxref=GeneID:77018,GenBank:XM_006502265.5,MGI:MGI:1924268;gbkey=mRNA;gene=Col25a1;product=collagen%2C type XXV%2C alpha 1%2C transcript variant X2;transcript_id=XM_006502265.5;extra_copy_number=0
CM058243.1	Liftoff	exon	128720170	128720223	.	+	.	ID=exon-XM_006502265.5-36;Parent=rna-XM_006502265.5;Dbxref=GeneID:77018,GenBank:XM_006502265.5,MGI:MGI:1924268;gbkey=mRNA;gene=Col25a1;product=collagen%2C type XXV%2C alpha 1%2C transcript variant X2;transcript_id=XM_006502265.5;extra_copy_number=0
CM058243.1	Liftoff	exon	128724447	128724524	.	+	.	ID=exon-XM_006502265.5-37;Parent=rna-XM_006502265.5;Dbxref=GeneID:77018,GenBank:XM_006502265.5,MGI:MGI:1924268;gbkey=mRNA;gene=Col25a1;product=collagen%2C type XXV%2C alpha 1%2C transcript variant X2;transcript_id=XM_006502265.5;extra_copy_number=0
CM058243.1	Liftoff	exon	128726281	128726319	.	+	.	ID=exon-XM_006502265.5-38;Parent=rna-XM_006502265.5;Dbxref=GeneID:77018,GenBank:XM_006502265.5,MGI:MGI:1924268;gbkey=mRNA;gene=Col25a1;product=collagen%2C type XXV%2C alpha 1%2C transcript variant X2;transcript_id=XM_006502265.5;extra_copy_number=0
CM058243.1	Liftoff	exon	128730144	128734371	.	+	.	ID=exon-XM_006502265.5-39;Parent=rna-XM_006502265.5;Dbxref=GeneID:77018,GenBank:XM_006502265.5,MGI:MGI:1924268;gbkey=mRNA;gene=Col25a1;product=collagen%2C type XXV%2C alpha 1%2C transcript variant X2;transcript_id=XM_006502265.5;extra_copy_number=0
CM058243.1	Liftoff	CDS	128315770	128316066	.	+	.	ID=cds-XP_006502328.1;Parent=rna-XM_006502265.5;Dbxref=GeneID:77018,GenBank:XP_006502328.1,MGI:MGI:1924268;Name=XP_006502328.1;gbkey=CDS;gene=Col25a1;product=collagen alpha-1(XXV) chain isoform X2;protein_id=XP_006502328.1;extra_copy_number=0
CM058243.1	Liftoff	CDS	128317051	128317120	.	+	.	ID=cds-XP_006502328.1;Parent=rna-XM_006502265.5;Dbxref=GeneID:77018,GenBank:XP_006502328.1,MGI:MGI:1924268;Name=XP_006502328.1;gbkey=CDS;gene=Col25a1;product=collagen alpha-1(XXV) chain isoform X2;protein_id=XP_006502328.1;extra_copy_number=0
CM058243.1	Liftoff	CDS	128521184	128521228	.	+	.	ID=cds-XP_006502328.1;Parent=rna-XM_006502265.5;Dbxref=GeneID:77018,GenBank:XP_006502328.1,MGI:MGI:1924268;Name=XP_006502328.1;gbkey=CDS;gene=Col25a1;product=collagen alpha-1(XXV) chain isoform X2;protein_id=XP_006502328.1;extra_copy_number=0
CM058243.1	Liftoff	CDS	128523246	128523253	.	+	.	ID=cds-XP_006502328.1;Parent=rna-XM_006502265.5;Dbxref=GeneID:77018,GenBank:XP_006502328.1,MGI:MGI:1924268;Name=XP_006502328.1;gbkey=CDS;gene=Col25a1;product=collagen alpha-1(XXV) chain isoform X2;protein_id=XP_006502328.1;extra_copy_number=0
CM058243.1	Liftoff	CDS	128553124	128553141	.	+	.	ID=cds-XP_006502328.1;Parent=rna-XM_006502265.5;Dbxref=GeneID:77018,GenBank:XP_006502328.1,MGI:MGI:1924268;Name=XP_006502328.1;gbkey=CDS;gene=Col25a1;product=collagen alpha-1(XXV) chain isoform X2;protein_id=XP_006502328.1;extra_copy_number=0
CM058243.1	Liftoff	CDS	128573489	128573515	.	+	.	ID=cds-XP_006502328.1;Parent=rna-XM_006502265.5;Dbxref=GeneID:77018,GenBank:XP_006502328.1,MGI:MGI:1924268;Name=XP_006502328.1;gbkey=CDS;gene=Col25a1;product=collagen alpha-1(XXV) chain isoform X2;protein_id=XP_006502328.1;extra_copy_number=0
CM058243.1	Liftoff	CDS	128573651	128573677	.	+	.	ID=cds-XP_006502328.1;Parent=rna-XM_006502265.5;Dbxref=GeneID:77018,GenBank:XP_006502328.1,MGI:MGI:1924268;Name=XP_006502328.1;gbkey=CDS;gene=Col25a1;product=collagen alpha-1(XXV) chain isoform X2;protein_id=XP_006502328.1;extra_copy_number=0
CM058243.1	Liftoff	CDS	128609945	128610016	.	+	.	ID=cds-XP_006502328.1;Parent=rna-XM_006502265.5;Dbxref=GeneID:77018,GenBank:XP_006502328.1,MGI:MGI:1924268;Name=XP_006502328.1;gbkey=CDS;gene=Col25a1;product=collagen alpha-1(XXV) chain isoform X2;protein_id=XP_006502328.1;extra_copy_number=0
CM058243.1	Liftoff	CDS	128610721	128610828	.	+	.	ID=cds-XP_006502328.1;Parent=rna-XM_006502265.5;Dbxref=GeneID:77018,GenBank:XP_006502328.1,MGI:MGI:1924268;Name=XP_006502328.1;gbkey=CDS;gene=Col25a1;product=collagen alpha-1(XXV) chain isoform X2;protein_id=XP_006502328.1;extra_copy_number=0
CM058243.1	Liftoff	CDS	128613337	128613372	.	+	.	ID=cds-XP_006502328.1;Parent=rna-XM_006502265.5;Dbxref=GeneID:77018,GenBank:XP_006502328.1,MGI:MGI:1924268;Name=XP_006502328.1;gbkey=CDS;gene=Col25a1;product=collagen alpha-1(XXV) chain isoform X2;protein_id=XP_006502328.1;extra_copy_number=0
CM058243.1	Liftoff	CDS	128628696	128628722	.	+	.	ID=cds-XP_006502328.1;Parent=rna-XM_006502265.5;Dbxref=GeneID:77018,GenBank:XP_006502328.1,MGI:MGI:1924268;Name=XP_006502328.1;gbkey=CDS;gene=Col25a1;product=collagen alpha-1(XXV) chain isoform X2;protein_id=XP_006502328.1;extra_copy_number=0
CM058243.1	Liftoff	CDS	128630768	128630812	.	+	.	ID=cds-XP_006502328.1;Parent=rna-XM_006502265.5;Dbxref=GeneID:77018,GenBank:XP_006502328.1,MGI:MGI:1924268;Name=XP_006502328.1;gbkey=CDS;gene=Col25a1;product=collagen alpha-1(XXV) chain isoform X2;protein_id=XP_006502328.1;extra_copy_number=0
CM058243.1	Liftoff	CDS	128652054	128652107	.	+	.	ID=cds-XP_006502328.1;Parent=rna-XM_006502265.5;Dbxref=GeneID:77018,GenBank:XP_006502328.1,MGI:MGI:1924268;Name=XP_006502328.1;gbkey=CDS;gene=Col25a1;product=collagen alpha-1(XXV) chain isoform X2;protein_id=XP_006502328.1;extra_copy_number=0
CM058243.1	Liftoff	CDS	128654147	128654173	.	+	.	ID=cds-XP_006502328.1;Parent=rna-XM_006502265.5;Dbxref=GeneID:77018,GenBank:XP_006502328.1,MGI:MGI:1924268;Name=XP_006502328.1;gbkey=CDS;gene=Col25a1;product=collagen alpha-1(XXV) chain isoform X2;protein_id=XP_006502328.1;extra_copy_number=0
CM058243.1	Liftoff	CDS	128656803	128656847	.	+	.	ID=cds-XP_006502328.1;Parent=rna-XM_006502265.5;Dbxref=GeneID:77018,GenBank:XP_006502328.1,MGI:MGI:1924268;Name=XP_006502328.1;gbkey=CDS;gene=Col25a1;product=collagen alpha-1(XXV) chain isoform X2;protein_id=XP_006502328.1;extra_copy_number=0
CM058243.1	Liftoff	CDS	128664059	128664091	.	+	.	ID=cds-XP_006502328.1;Parent=rna-XM_006502265.5;Dbxref=GeneID:77018,GenBank:XP_006502328.1,MGI:MGI:1924268;Name=XP_006502328.1;gbkey=CDS;gene=Col25a1;product=collagen alpha-1(XXV) chain isoform X2;protein_id=XP_006502328.1;extra_copy_number=0
CM058243.1	Liftoff	CDS	128664466	128664501	.	+	.	ID=cds-XP_006502328.1;Parent=rna-XM_006502265.5;Dbxref=GeneID:77018,GenBank:XP_006502328.1,MGI:MGI:1924268;Name=XP_006502328.1;gbkey=CDS;gene=Col25a1;product=collagen alpha-1(XXV) chain isoform X2;protein_id=XP_006502328.1;extra_copy_number=0
CM058243.1	Liftoff	CDS	128669907	128669951	.	+	.	ID=cds-XP_006502328.1;Parent=rna-XM_006502265.5;Dbxref=GeneID:77018,GenBank:XP_006502328.1,MGI:MGI:1924268;Name=XP_006502328.1;gbkey=CDS;gene=Col25a1;product=collagen alpha-1(XXV) chain isoform X2;protein_id=XP_006502328.1;extra_copy_number=0
CM058243.1	Liftoff	CDS	128680835	128680897	.	+	.	ID=cds-XP_006502328.1;Parent=rna-XM_006502265.5;Dbxref=GeneID:77018,GenBank:XP_006502328.1,MGI:MGI:1924268;Name=XP_006502328.1;gbkey=CDS;gene=Col25a1;product=collagen alpha-1(XXV) chain isoform X2;protein_id=XP_006502328.1;extra_copy_number=0
CM058243.1	Liftoff	CDS	128683650	128683718	.	+	.	ID=cds-XP_006502328.1;Parent=rna-XM_006502265.5;Dbxref=GeneID:77018,GenBank:XP_006502328.1,MGI:MGI:1924268;Name=XP_006502328.1;gbkey=CDS;gene=Col25a1;product=collagen alpha-1(XXV) chain isoform X2;protein_id=XP_006502328.1;extra_copy_number=0
CM058243.1	Liftoff	CDS	128684512	128684556	.	+	.	ID=cds-XP_006502328.1;Parent=rna-XM_006502265.5;Dbxref=GeneID:77018,GenBank:XP_006502328.1,MGI:MGI:1924268;Name=XP_006502328.1;gbkey=CDS;gene=Col25a1;product=collagen alpha-1(XXV) chain isoform X2;protein_id=XP_006502328.1;extra_copy_number=0
CM058243.1	Liftoff	CDS	128686435	128686479	.	+	.	ID=cds-XP_006502328.1;Parent=rna-XM_006502265.5;Dbxref=GeneID:77018,GenBank:XP_006502328.1,MGI:MGI:1924268;Name=XP_006502328.1;gbkey=CDS;gene=Col25a1;product=collagen alpha-1(XXV) chain isoform X2;protein_id=XP_006502328.1;extra_copy_number=0
CM058243.1	Liftoff	CDS	128687359	128687436	.	+	.	ID=cds-XP_006502328.1;Parent=rna-XM_006502265.5;Dbxref=GeneID:77018,GenBank:XP_006502328.1,MGI:MGI:1924268;Name=XP_006502328.1;gbkey=CDS;gene=Col25a1;product=collagen alpha-1(XXV) chain isoform X2;protein_id=XP_006502328.1;extra_copy_number=0
CM058243.1	Liftoff	CDS	128694337	128694360	.	+	.	ID=cds-XP_006502328.1;Parent=rna-XM_006502265.5;Dbxref=GeneID:77018,GenBank:XP_006502328.1,MGI:MGI:1924268;Name=XP_006502328.1;gbkey=CDS;gene=Col25a1;product=collagen alpha-1(XXV) chain isoform X2;protein_id=XP_006502328.1;extra_copy_number=0
CM058243.1	Liftoff	CDS	128695298	128695342	.	+	.	ID=cds-XP_006502328.1;Parent=rna-XM_006502265.5;Dbxref=GeneID:77018,GenBank:XP_006502328.1,MGI:MGI:1924268;Name=XP_006502328.1;gbkey=CDS;gene=Col25a1;product=collagen alpha-1(XXV) chain isoform X2;protein_id=XP_006502328.1;extra_copy_number=0
CM058243.1	Liftoff	CDS	128698593	128698637	.	+	.	ID=cds-XP_006502328.1;Parent=rna-XM_006502265.5;Dbxref=GeneID:77018,GenBank:XP_006502328.1,MGI:MGI:1924268;Name=XP_006502328.1;gbkey=CDS;gene=Col25a1;product=collagen alpha-1(XXV) chain isoform X2;protein_id=XP_006502328.1;extra_copy_number=0
CM058243.1	Liftoff	CDS	128700938	128701018	.	+	.	ID=cds-XP_006502328.1;Parent=rna-XM_006502265.5;Dbxref=GeneID:77018,GenBank:XP_006502328.1,MGI:MGI:1924268;Name=XP_006502328.1;gbkey=CDS;gene=Col25a1;product=collagen alpha-1(XXV) chain isoform X2;protein_id=XP_006502328.1;extra_copy_number=0
CM058243.1	Liftoff	CDS	128702056	128702118	.	+	.	ID=cds-XP_006502328.1;Parent=rna-XM_006502265.5;Dbxref=GeneID:77018,GenBank:XP_006502328.1,MGI:MGI:1924268;Name=XP_006502328.1;gbkey=CDS;gene=Col25a1;product=collagen alpha-1(XXV) chain isoform X2;protein_id=XP_006502328.1;extra_copy_number=0
CM058243.1	Liftoff	CDS	128702721	128702771	.	+	.	ID=cds-XP_006502328.1;Parent=rna-XM_006502265.5;Dbxref=GeneID:77018,GenBank:XP_006502328.1,MGI:MGI:1924268;Name=XP_006502328.1;gbkey=CDS;gene=Col25a1;product=collagen alpha-1(XXV) chain isoform X2;protein_id=XP_006502328.1;extra_copy_number=0
CM058243.1	Liftoff	CDS	128704788	128704814	.	+	.	ID=cds-XP_006502328.1;Parent=rna-XM_006502265.5;Dbxref=GeneID:77018,GenBank:XP_006502328.1,MGI:MGI:1924268;Name=XP_006502328.1;gbkey=CDS;gene=Col25a1;product=collagen alpha-1(XXV) chain isoform X2;protein_id=XP_006502328.1;extra_copy_number=0
CM058243.1	Liftoff	CDS	128707436	128707516	.	+	.	ID=cds-XP_006502328.1;Parent=rna-XM_006502265.5;Dbxref=GeneID:77018,GenBank:XP_006502328.1,MGI:MGI:1924268;Name=XP_006502328.1;gbkey=CDS;gene=Col25a1;product=collagen alpha-1(XXV) chain isoform X2;protein_id=XP_006502328.1;extra_copy_number=0
CM058243.1	Liftoff	CDS	128709854	128709889	.	+	.	ID=cds-XP_006502328.1;Parent=rna-XM_006502265.5;Dbxref=GeneID:77018,GenBank:XP_006502328.1,MGI:MGI:1924268;Name=XP_006502328.1;gbkey=CDS;gene=Col25a1;product=collagen alpha-1(XXV) chain isoform X2;protein_id=XP_006502328.1;extra_copy_number=0
CM058243.1	Liftoff	CDS	128711781	128711834	.	+	.	ID=cds-XP_006502328.1;Parent=rna-XM_006502265.5;Dbxref=GeneID:77018,GenBank:XP_006502328.1,MGI:MGI:1924268;Name=XP_006502328.1;gbkey=CDS;gene=Col25a1;product=collagen alpha-1(XXV) chain isoform X2;protein_id=XP_006502328.1;extra_copy_number=0
CM058243.1	Liftoff	CDS	128717757	128717810	.	+	.	ID=cds-XP_006502328.1;Parent=rna-XM_006502265.5;Dbxref=GeneID:77018,GenBank:XP_006502328.1,MGI:MGI:1924268;Name=XP_006502328.1;gbkey=CDS;gene=Col25a1;product=collagen alpha-1(XXV) chain isoform X2;protein_id=XP_006502328.1;extra_copy_number=0
CM058243.1	Liftoff	CDS	128719187	128719213	.	+	.	ID=cds-XP_006502328.1;Parent=rna-XM_006502265.5;Dbxref=GeneID:77018,GenBank:XP_006502328.1,MGI:MGI:1924268;Name=XP_006502328.1;gbkey=CDS;gene=Col25a1;product=collagen alpha-1(XXV) chain isoform X2;protein_id=XP_006502328.1;extra_copy_number=0
CM058243.1	Liftoff	CDS	128720170	128720223	.	+	.	ID=cds-XP_006502328.1;Parent=rna-XM_006502265.5;Dbxref=GeneID:77018,GenBank:XP_006502328.1,MGI:MGI:1924268;Name=XP_006502328.1;gbkey=CDS;gene=Col25a1;product=collagen alpha-1(XXV) chain isoform X2;protein_id=XP_006502328.1;extra_copy_number=0
CM058243.1	Liftoff	CDS	128724447	128724524	.	+	.	ID=cds-XP_006502328.1;Parent=rna-XM_006502265.5;Dbxref=GeneID:77018,GenBank:XP_006502328.1,MGI:MGI:1924268;Name=XP_006502328.1;gbkey=CDS;gene=Col25a1;product=collagen alpha-1(XXV) chain isoform X2;protein_id=XP_006502328.1;extra_copy_number=0
CM058243.1	Liftoff	CDS	128726281	128726319	.	+	.	ID=cds-XP_006502328.1;Parent=rna-XM_006502265.5;Dbxref=GeneID:77018,GenBank:XP_006502328.1,MGI:MGI:1924268;Name=XP_006502328.1;gbkey=CDS;gene=Col25a1;product=collagen alpha-1(XXV) chain isoform X2;protein_id=XP_006502328.1;extra_copy_number=0
CM058243.1	Liftoff	CDS	128730144	128730179	.	+	.	ID=cds-XP_006502328.1;Parent=rna-XM_006502265.5;Dbxref=GeneID:77018,GenBank:XP_006502328.1,MGI:MGI:1924268;Name=XP_006502328.1;gbkey=CDS;gene=Col25a1;product=collagen alpha-1(XXV) chain isoform X2;protein_id=XP_006502328.1;extra_copy_number=0
CM058243.1	Liftoff	mRNA	128314631	128734371	.	+	.	ID=rna-XM_006502271.5;Parent=gene-Col25a1;Dbxref=GeneID:77018,GenBank:XM_006502271.5,MGI:MGI:1924268;Name=XM_006502271.5;gbkey=mRNA;gene=Col25a1;model_evidence=Supporting evidence includes similarity to: 35 ESTs%2C 1 Protein%2C 257 long SRA reads%2C and 100%25 coverage of the annotated genomic feature by RNAseq alignments%2C including 5 samples with support for all annotated introns;product=collagen%2C type XXV%2C alpha 1%2C transcript variant X9;transcript_id=XM_006502271.5;matches_ref_protein=True;valid_ORF=True;extra_copy_number=0
CM058243.1	Liftoff	exon	128314631	128316066	.	+	.	ID=exon-XM_006502271.5-1;Parent=rna-XM_006502271.5;Dbxref=GeneID:77018,GenBank:XM_006502271.5,MGI:MGI:1924268;gbkey=mRNA;gene=Col25a1;product=collagen%2C type XXV%2C alpha 1%2C transcript variant X9;transcript_id=XM_006502271.5;extra_copy_number=0
CM058243.1	Liftoff	exon	128317051	128317120	.	+	.	ID=exon-XM_006502271.5-2;Parent=rna-XM_006502271.5;Dbxref=GeneID:77018,GenBank:XM_006502271.5,MGI:MGI:1924268;gbkey=mRNA;gene=Col25a1;product=collagen%2C type XXV%2C alpha 1%2C transcript variant X9;transcript_id=XM_006502271.5;extra_copy_number=0
CM058243.1	Liftoff	exon	128521184	128521228	.	+	.	ID=exon-XM_006502271.5-3;Parent=rna-XM_006502271.5;Dbxref=GeneID:77018,GenBank:XM_006502271.5,MGI:MGI:1924268;gbkey=mRNA;gene=Col25a1;product=collagen%2C type XXV%2C alpha 1%2C transcript variant X9;transcript_id=XM_006502271.5;extra_copy_number=0
CM058243.1	Liftoff	exon	128523246	128523253	.	+	.	ID=exon-XM_006502271.5-4;Parent=rna-XM_006502271.5;Dbxref=GeneID:77018,GenBank:XM_006502271.5,MGI:MGI:1924268;gbkey=mRNA;gene=Col25a1;product=collagen%2C type XXV%2C alpha 1%2C transcript variant X9;transcript_id=XM_006502271.5;extra_copy_number=0
CM058243.1	Liftoff	exon	128553124	128553141	.	+	.	ID=exon-XM_006502271.5-5;Parent=rna-XM_006502271.5;Dbxref=GeneID:77018,GenBank:XM_006502271.5,MGI:MGI:1924268;gbkey=mRNA;gene=Col25a1;product=collagen%2C type XXV%2C alpha 1%2C transcript variant X9;transcript_id=XM_006502271.5;extra_copy_number=0
CM058243.1	Liftoff	exon	128573489	128573515	.	+	.	ID=exon-XM_006502271.5-6;Parent=rna-XM_006502271.5;Dbxref=GeneID:77018,GenBank:XM_006502271.5,MGI:MGI:1924268;gbkey=mRNA;gene=Col25a1;product=collagen%2C type XXV%2C alpha 1%2C transcript variant X9;transcript_id=XM_006502271.5;extra_copy_number=0
CM058243.1	Liftoff	exon	128573651	128573677	.	+	.	ID=exon-XM_006502271.5-7;Parent=rna-XM_006502271.5;Dbxref=GeneID:77018,GenBank:XM_006502271.5,MGI:MGI:1924268;gbkey=mRNA;gene=Col25a1;product=collagen%2C type XXV%2C alpha 1%2C transcript variant X9;transcript_id=XM_006502271.5;extra_copy_number=0
CM058243.1	Liftoff	exon	128609945	128610016	.	+	.	ID=exon-XM_006502271.5-8;Parent=rna-XM_006502271.5;Dbxref=GeneID:77018,GenBank:XM_006502271.5,MGI:MGI:1924268;gbkey=mRNA;gene=Col25a1;product=collagen%2C type XXV%2C alpha 1%2C transcript variant X9;transcript_id=XM_006502271.5;extra_copy_number=0
CM058243.1	Liftoff	exon	128610721	128610828	.	+	.	ID=exon-XM_006502271.5-9;Parent=rna-XM_006502271.5;Dbxref=GeneID:77018,GenBank:XM_006502271.5,MGI:MGI:1924268;gbkey=mRNA;gene=Col25a1;product=collagen%2C type XXV%2C alpha 1%2C transcript variant X9;transcript_id=XM_006502271.5;extra_copy_number=0
CM058243.1	Liftoff	exon	128613337	128613372	.	+	.	ID=exon-XM_006502271.5-10;Parent=rna-XM_006502271.5;Dbxref=GeneID:77018,GenBank:XM_006502271.5,MGI:MGI:1924268;gbkey=mRNA;gene=Col25a1;product=collagen%2C type XXV%2C alpha 1%2C transcript variant X9;transcript_id=XM_006502271.5;extra_copy_number=0
CM058243.1	Liftoff	exon	128628696	128628722	.	+	.	ID=exon-XM_006502271.5-11;Parent=rna-XM_006502271.5;Dbxref=GeneID:77018,GenBank:XM_006502271.5,MGI:MGI:1924268;gbkey=mRNA;gene=Col25a1;product=collagen%2C type XXV%2C alpha 1%2C transcript variant X9;transcript_id=XM_006502271.5;extra_copy_number=0
CM058243.1	Liftoff	exon	128630768	128630812	.	+	.	ID=exon-XM_006502271.5-12;Parent=rna-XM_006502271.5;Dbxref=GeneID:77018,GenBank:XM_006502271.5,MGI:MGI:1924268;gbkey=mRNA;gene=Col25a1;product=collagen%2C type XXV%2C alpha 1%2C transcript variant X9;transcript_id=XM_006502271.5;extra_copy_number=0
CM058243.1	Liftoff	exon	128652054	128652107	.	+	.	ID=exon-XM_006502271.5-13;Parent=rna-XM_006502271.5;Dbxref=GeneID:77018,GenBank:XM_006502271.5,MGI:MGI:1924268;gbkey=mRNA;gene=Col25a1;product=collagen%2C type XXV%2C alpha 1%2C transcript variant X9;transcript_id=XM_006502271.5;extra_copy_number=0
CM058243.1	Liftoff	exon	128654147	128654173	.	+	.	ID=exon-XM_006502271.5-14;Parent=rna-XM_006502271.5;Dbxref=GeneID:77018,GenBank:XM_006502271.5,MGI:MGI:1924268;gbkey=mRNA;gene=Col25a1;product=collagen%2C type XXV%2C alpha 1%2C transcript variant X9;transcript_id=XM_006502271.5;extra_copy_number=0
CM058243.1	Liftoff	exon	128656803	128656847	.	+	.	ID=exon-XM_006502271.5-15;Parent=rna-XM_006502271.5;Dbxref=GeneID:77018,GenBank:XM_006502271.5,MGI:MGI:1924268;gbkey=mRNA;gene=Col25a1;product=collagen%2C type XXV%2C alpha 1%2C transcript variant X9;transcript_id=XM_006502271.5;extra_copy_number=0
CM058243.1	Liftoff	exon	128664059	128664091	.	+	.	ID=exon-XM_006502271.5-16;Parent=rna-XM_006502271.5;Dbxref=GeneID:77018,GenBank:XM_006502271.5,MGI:MGI:1924268;gbkey=mRNA;gene=Col25a1;product=collagen%2C type XXV%2C alpha 1%2C transcript variant X9;transcript_id=XM_006502271.5;extra_copy_number=0
CM058243.1	Liftoff	exon	128664466	128664501	.	+	.	ID=exon-XM_006502271.5-17;Parent=rna-XM_006502271.5;Dbxref=GeneID:77018,GenBank:XM_006502271.5,MGI:MGI:1924268;gbkey=mRNA;gene=Col25a1;product=collagen%2C type XXV%2C alpha 1%2C transcript variant X9;transcript_id=XM_006502271.5;extra_copy_number=0
CM058243.1	Liftoff	exon	128669907	128669951	.	+	.	ID=exon-XM_006502271.5-18;Parent=rna-XM_006502271.5;Dbxref=GeneID:77018,GenBank:XM_006502271.5,MGI:MGI:1924268;gbkey=mRNA;gene=Col25a1;product=collagen%2C type XXV%2C alpha 1%2C transcript variant X9;transcript_id=XM_006502271.5;extra_copy_number=0
CM058243.1	Liftoff	exon	128680835	128680897	.	+	.	ID=exon-XM_006502271.5-19;Parent=rna-XM_006502271.5;Dbxref=GeneID:77018,GenBank:XM_006502271.5,MGI:MGI:1924268;gbkey=mRNA;gene=Col25a1;product=collagen%2C type XXV%2C alpha 1%2C transcript variant X9;transcript_id=XM_006502271.5;extra_copy_number=0
CM058243.1	Liftoff	exon	128683650	128683718	.	+	.	ID=exon-XM_006502271.5-20;Parent=rna-XM_006502271.5;Dbxref=GeneID:77018,GenBank:XM_006502271.5,MGI:MGI:1924268;gbkey=mRNA;gene=Col25a1;product=collagen%2C type XXV%2C alpha 1%2C transcript variant X9;transcript_id=XM_006502271.5;extra_copy_number=0
CM058243.1	Liftoff	exon	128684512	128684556	.	+	.	ID=exon-XM_006502271.5-21;Parent=rna-XM_006502271.5;Dbxref=GeneID:77018,GenBank:XM_006502271.5,MGI:MGI:1924268;gbkey=mRNA;gene=Col25a1;product=collagen%2C type XXV%2C alpha 1%2C transcript variant X9;transcript_id=XM_006502271.5;extra_copy_number=0
CM058243.1	Liftoff	exon	128686435	128686479	.	+	.	ID=exon-XM_006502271.5-22;Parent=rna-XM_006502271.5;Dbxref=GeneID:77018,GenBank:XM_006502271.5,MGI:MGI:1924268;gbkey=mRNA;gene=Col25a1;product=collagen%2C type XXV%2C alpha 1%2C transcript variant X9;transcript_id=XM_006502271.5;extra_copy_number=0
CM058243.1	Liftoff	exon	128687359	128687436	.	+	.	ID=exon-XM_006502271.5-23;Parent=rna-XM_006502271.5;Dbxref=GeneID:77018,GenBank:XM_006502271.5,MGI:MGI:1924268;gbkey=mRNA;gene=Col25a1;product=collagen%2C type XXV%2C alpha 1%2C transcript variant X9;transcript_id=XM_006502271.5;extra_copy_number=0
CM058243.1	Liftoff	exon	128694337	128694360	.	+	.	ID=exon-XM_006502271.5-24;Parent=rna-XM_006502271.5;Dbxref=GeneID:77018,GenBank:XM_006502271.5,MGI:MGI:1924268;gbkey=mRNA;gene=Col25a1;product=collagen%2C type XXV%2C alpha 1%2C transcript variant X9;transcript_id=XM_006502271.5;extra_copy_number=0
CM058243.1	Liftoff	exon	128695298	128695342	.	+	.	ID=exon-XM_006502271.5-25;Parent=rna-XM_006502271.5;Dbxref=GeneID:77018,GenBank:XM_006502271.5,MGI:MGI:1924268;gbkey=mRNA;gene=Col25a1;product=collagen%2C type XXV%2C alpha 1%2C transcript variant X9;transcript_id=XM_006502271.5;extra_copy_number=0
CM058243.1	Liftoff	exon	128698593	128698637	.	+	.	ID=exon-XM_006502271.5-26;Parent=rna-XM_006502271.5;Dbxref=GeneID:77018,GenBank:XM_006502271.5,MGI:MGI:1924268;gbkey=mRNA;gene=Col25a1;product=collagen%2C type XXV%2C alpha 1%2C transcript variant X9;transcript_id=XM_006502271.5;extra_copy_number=0
CM058243.1	Liftoff	exon	128700938	128701018	.	+	.	ID=exon-XM_006502271.5-27;Parent=rna-XM_006502271.5;Dbxref=GeneID:77018,GenBank:XM_006502271.5,MGI:MGI:1924268;gbkey=mRNA;gene=Col25a1;product=collagen%2C type XXV%2C alpha 1%2C transcript variant X9;transcript_id=XM_006502271.5;extra_copy_number=0
CM058243.1	Liftoff	exon	128702056	128702118	.	+	.	ID=exon-XM_006502271.5-28;Parent=rna-XM_006502271.5;Dbxref=GeneID:77018,GenBank:XM_006502271.5,MGI:MGI:1924268;gbkey=mRNA;gene=Col25a1;product=collagen%2C type XXV%2C alpha 1%2C transcript variant X9;transcript_id=XM_006502271.5;extra_copy_number=0
CM058243.1	Liftoff	exon	128702721	128702771	.	+	.	ID=exon-XM_006502271.5-29;Parent=rna-XM_006502271.5;Dbxref=GeneID:77018,GenBank:XM_006502271.5,MGI:MGI:1924268;gbkey=mRNA;gene=Col25a1;product=collagen%2C type XXV%2C alpha 1%2C transcript variant X9;transcript_id=XM_006502271.5;extra_copy_number=0
CM058243.1	Liftoff	exon	128704788	128704814	.	+	.	ID=exon-XM_006502271.5-30;Parent=rna-XM_006502271.5;Dbxref=GeneID:77018,GenBank:XM_006502271.5,MGI:MGI:1924268;gbkey=mRNA;gene=Col25a1;product=collagen%2C type XXV%2C alpha 1%2C transcript variant X9;transcript_id=XM_006502271.5;extra_copy_number=0
CM058243.1	Liftoff	exon	128707436	128707516	.	+	.	ID=exon-XM_006502271.5-31;Parent=rna-XM_006502271.5;Dbxref=GeneID:77018,GenBank:XM_006502271.5,MGI:MGI:1924268;gbkey=mRNA;gene=Col25a1;product=collagen%2C type XXV%2C alpha 1%2C transcript variant X9;transcript_id=XM_006502271.5;extra_copy_number=0
CM058243.1	Liftoff	exon	128709854	128709889	.	+	.	ID=exon-XM_006502271.5-32;Parent=rna-XM_006502271.5;Dbxref=GeneID:77018,GenBank:XM_006502271.5,MGI:MGI:1924268;gbkey=mRNA;gene=Col25a1;product=collagen%2C type XXV%2C alpha 1%2C transcript variant X9;transcript_id=XM_006502271.5;extra_copy_number=0
CM058243.1	Liftoff	exon	128711781	128711834	.	+	.	ID=exon-XM_006502271.5-33;Parent=rna-XM_006502271.5;Dbxref=GeneID:77018,GenBank:XM_006502271.5,MGI:MGI:1924268;gbkey=mRNA;gene=Col25a1;product=collagen%2C type XXV%2C alpha 1%2C transcript variant X9;transcript_id=XM_006502271.5;extra_copy_number=0
CM058243.1	Liftoff	exon	128717757	128717810	.	+	.	ID=exon-XM_006502271.5-34;Parent=rna-XM_006502271.5;Dbxref=GeneID:77018,GenBank:XM_006502271.5,MGI:MGI:1924268;gbkey=mRNA;gene=Col25a1;product=collagen%2C type XXV%2C alpha 1%2C transcript variant X9;transcript_id=XM_006502271.5;extra_copy_number=0
CM058243.1	Liftoff	exon	128720170	128720223	.	+	.	ID=exon-XM_006502271.5-35;Parent=rna-XM_006502271.5;Dbxref=GeneID:77018,GenBank:XM_006502271.5,MGI:MGI:1924268;gbkey=mRNA;gene=Col25a1;product=collagen%2C type XXV%2C alpha 1%2C transcript variant X9;transcript_id=XM_006502271.5;extra_copy_number=0
CM058243.1	Liftoff	exon	128724447	128724524	.	+	.	ID=exon-XM_006502271.5-36;Parent=rna-XM_006502271.5;Dbxref=GeneID:77018,GenBank:XM_006502271.5,MGI:MGI:1924268;gbkey=mRNA;gene=Col25a1;product=collagen%2C type XXV%2C alpha 1%2C transcript variant X9;transcript_id=XM_006502271.5;extra_copy_number=0
CM058243.1	Liftoff	exon	128726281	128726319	.	+	.	ID=exon-XM_006502271.5-37;Parent=rna-XM_006502271.5;Dbxref=GeneID:77018,GenBank:XM_006502271.5,MGI:MGI:1924268;gbkey=mRNA;gene=Col25a1;product=collagen%2C type XXV%2C alpha 1%2C transcript variant X9;transcript_id=XM_006502271.5;extra_copy_number=0
CM058243.1	Liftoff	exon	128730144	128734371	.	+	.	ID=exon-XM_006502271.5-38;Parent=rna-XM_006502271.5;Dbxref=GeneID:77018,GenBank:XM_006502271.5,MGI:MGI:1924268;gbkey=mRNA;gene=Col25a1;product=collagen%2C type XXV%2C alpha 1%2C transcript variant X9;transcript_id=XM_006502271.5;extra_copy_number=0
CM058243.1	Liftoff	CDS	128315770	128316066	.	+	.	ID=cds-XP_006502334.1;Parent=rna-XM_006502271.5;Dbxref=GeneID:77018,GenBank:XP_006502334.1,MGI:MGI:1924268;Name=XP_006502334.1;gbkey=CDS;gene=Col25a1;product=collagen alpha-1(XXV) chain isoform X9;protein_id=XP_006502334.1;extra_copy_number=0
CM058243.1	Liftoff	CDS	128317051	128317120	.	+	.	ID=cds-XP_006502334.1;Parent=rna-XM_006502271.5;Dbxref=GeneID:77018,GenBank:XP_006502334.1,MGI:MGI:1924268;Name=XP_006502334.1;gbkey=CDS;gene=Col25a1;product=collagen alpha-1(XXV) chain isoform X9;protein_id=XP_006502334.1;extra_copy_number=0
CM058243.1	Liftoff	CDS	128521184	128521228	.	+	.	ID=cds-XP_006502334.1;Parent=rna-XM_006502271.5;Dbxref=GeneID:77018,GenBank:XP_006502334.1,MGI:MGI:1924268;Name=XP_006502334.1;gbkey=CDS;gene=Col25a1;product=collagen alpha-1(XXV) chain isoform X9;protein_id=XP_006502334.1;extra_copy_number=0
CM058243.1	Liftoff	CDS	128523246	128523253	.	+	.	ID=cds-XP_006502334.1;Parent=rna-XM_006502271.5;Dbxref=GeneID:77018,GenBank:XP_006502334.1,MGI:MGI:1924268;Name=XP_006502334.1;gbkey=CDS;gene=Col25a1;product=collagen alpha-1(XXV) chain isoform X9;protein_id=XP_006502334.1;extra_copy_number=0
CM058243.1	Liftoff	CDS	128553124	128553141	.	+	.	ID=cds-XP_006502334.1;Parent=rna-XM_006502271.5;Dbxref=GeneID:77018,GenBank:XP_006502334.1,MGI:MGI:1924268;Name=XP_006502334.1;gbkey=CDS;gene=Col25a1;product=collagen alpha-1(XXV) chain isoform X9;protein_id=XP_006502334.1;extra_copy_number=0
CM058243.1	Liftoff	CDS	128573489	128573515	.	+	.	ID=cds-XP_006502334.1;Parent=rna-XM_006502271.5;Dbxref=GeneID:77018,GenBank:XP_006502334.1,MGI:MGI:1924268;Name=XP_006502334.1;gbkey=CDS;gene=Col25a1;product=collagen alpha-1(XXV) chain isoform X9;protein_id=XP_006502334.1;extra_copy_number=0
CM058243.1	Liftoff	CDS	128573651	128573677	.	+	.	ID=cds-XP_006502334.1;Parent=rna-XM_006502271.5;Dbxref=GeneID:77018,GenBank:XP_006502334.1,MGI:MGI:1924268;Name=XP_006502334.1;gbkey=CDS;gene=Col25a1;product=collagen alpha-1(XXV) chain isoform X9;protein_id=XP_006502334.1;extra_copy_number=0
CM058243.1	Liftoff	CDS	128609945	128610016	.	+	.	ID=cds-XP_006502334.1;Parent=rna-XM_006502271.5;Dbxref=GeneID:77018,GenBank:XP_006502334.1,MGI:MGI:1924268;Name=XP_006502334.1;gbkey=CDS;gene=Col25a1;product=collagen alpha-1(XXV) chain isoform X9;protein_id=XP_006502334.1;extra_copy_number=0
CM058243.1	Liftoff	CDS	128610721	128610828	.	+	.	ID=cds-XP_006502334.1;Parent=rna-XM_006502271.5;Dbxref=GeneID:77018,GenBank:XP_006502334.1,MGI:MGI:1924268;Name=XP_006502334.1;gbkey=CDS;gene=Col25a1;product=collagen alpha-1(XXV) chain isoform X9;protein_id=XP_006502334.1;extra_copy_number=0
CM058243.1	Liftoff	CDS	128613337	128613372	.	+	.	ID=cds-XP_006502334.1;Parent=rna-XM_006502271.5;Dbxref=GeneID:77018,GenBank:XP_006502334.1,MGI:MGI:1924268;Name=XP_006502334.1;gbkey=CDS;gene=Col25a1;product=collagen alpha-1(XXV) chain isoform X9;protein_id=XP_006502334.1;extra_copy_number=0
CM058243.1	Liftoff	CDS	128628696	128628722	.	+	.	ID=cds-XP_006502334.1;Parent=rna-XM_006502271.5;Dbxref=GeneID:77018,GenBank:XP_006502334.1,MGI:MGI:1924268;Name=XP_006502334.1;gbkey=CDS;gene=Col25a1;product=collagen alpha-1(XXV) chain isoform X9;protein_id=XP_006502334.1;extra_copy_number=0
CM058243.1	Liftoff	CDS	128630768	128630812	.	+	.	ID=cds-XP_006502334.1;Parent=rna-XM_006502271.5;Dbxref=GeneID:77018,GenBank:XP_006502334.1,MGI:MGI:1924268;Name=XP_006502334.1;gbkey=CDS;gene=Col25a1;product=collagen alpha-1(XXV) chain isoform X9;protein_id=XP_006502334.1;extra_copy_number=0
CM058243.1	Liftoff	CDS	128652054	128652107	.	+	.	ID=cds-XP_006502334.1;Parent=rna-XM_006502271.5;Dbxref=GeneID:77018,GenBank:XP_006502334.1,MGI:MGI:1924268;Name=XP_006502334.1;gbkey=CDS;gene=Col25a1;product=collagen alpha-1(XXV) chain isoform X9;protein_id=XP_006502334.1;extra_copy_number=0
CM058243.1	Liftoff	CDS	128654147	128654173	.	+	.	ID=cds-XP_006502334.1;Parent=rna-XM_006502271.5;Dbxref=GeneID:77018,GenBank:XP_006502334.1,MGI:MGI:1924268;Name=XP_006502334.1;gbkey=CDS;gene=Col25a1;product=collagen alpha-1(XXV) chain isoform X9;protein_id=XP_006502334.1;extra_copy_number=0
CM058243.1	Liftoff	CDS	128656803	128656847	.	+	.	ID=cds-XP_006502334.1;Parent=rna-XM_006502271.5;Dbxref=GeneID:77018,GenBank:XP_006502334.1,MGI:MGI:1924268;Name=XP_006502334.1;gbkey=CDS;gene=Col25a1;product=collagen alpha-1(XXV) chain isoform X9;protein_id=XP_006502334.1;extra_copy_number=0
CM058243.1	Liftoff	CDS	128664059	128664091	.	+	.	ID=cds-XP_006502334.1;Parent=rna-XM_006502271.5;Dbxref=GeneID:77018,GenBank:XP_006502334.1,MGI:MGI:1924268;Name=XP_006502334.1;gbkey=CDS;gene=Col25a1;product=collagen alpha-1(XXV) chain isoform X9;protein_id=XP_006502334.1;extra_copy_number=0
CM058243.1	Liftoff	CDS	128664466	128664501	.	+	.	ID=cds-XP_006502334.1;Parent=rna-XM_006502271.5;Dbxref=GeneID:77018,GenBank:XP_006502334.1,MGI:MGI:1924268;Name=XP_006502334.1;gbkey=CDS;gene=Col25a1;product=collagen alpha-1(XXV) chain isoform X9;protein_id=XP_006502334.1;extra_copy_number=0
CM058243.1	Liftoff	CDS	128669907	128669951	.	+	.	ID=cds-XP_006502334.1;Parent=rna-XM_006502271.5;Dbxref=GeneID:77018,GenBank:XP_006502334.1,MGI:MGI:1924268;Name=XP_006502334.1;gbkey=CDS;gene=Col25a1;product=collagen alpha-1(XXV) chain isoform X9;protein_id=XP_006502334.1;extra_copy_number=0
CM058243.1	Liftoff	CDS	128680835	128680897	.	+	.	ID=cds-XP_006502334.1;Parent=rna-XM_006502271.5;Dbxref=GeneID:77018,GenBank:XP_006502334.1,MGI:MGI:1924268;Name=XP_006502334.1;gbkey=CDS;gene=Col25a1;product=collagen alpha-1(XXV) chain isoform X9;protein_id=XP_006502334.1;extra_copy_number=0
CM058243.1	Liftoff	CDS	128683650	128683718	.	+	.	ID=cds-XP_006502334.1;Parent=rna-XM_006502271.5;Dbxref=GeneID:77018,GenBank:XP_006502334.1,MGI:MGI:1924268;Name=XP_006502334.1;gbkey=CDS;gene=Col25a1;product=collagen alpha-1(XXV) chain isoform X9;protein_id=XP_006502334.1;extra_copy_number=0
CM058243.1	Liftoff	CDS	128684512	128684556	.	+	.	ID=cds-XP_006502334.1;Parent=rna-XM_006502271.5;Dbxref=GeneID:77018,GenBank:XP_006502334.1,MGI:MGI:1924268;Name=XP_006502334.1;gbkey=CDS;gene=Col25a1;product=collagen alpha-1(XXV) chain isoform X9;protein_id=XP_006502334.1;extra_copy_number=0
CM058243.1	Liftoff	CDS	128686435	128686479	.	+	.	ID=cds-XP_006502334.1;Parent=rna-XM_006502271.5;Dbxref=GeneID:77018,GenBank:XP_006502334.1,MGI:MGI:1924268;Name=XP_006502334.1;gbkey=CDS;gene=Col25a1;product=collagen alpha-1(XXV) chain isoform X9;protein_id=XP_006502334.1;extra_copy_number=0
CM058243.1	Liftoff	CDS	128687359	128687436	.	+	.	ID=cds-XP_006502334.1;Parent=rna-XM_006502271.5;Dbxref=GeneID:77018,GenBank:XP_006502334.1,MGI:MGI:1924268;Name=XP_006502334.1;gbkey=CDS;gene=Col25a1;product=collagen alpha-1(XXV) chain isoform X9;protein_id=XP_006502334.1;extra_copy_number=0
CM058243.1	Liftoff	CDS	128694337	128694360	.	+	.	ID=cds-XP_006502334.1;Parent=rna-XM_006502271.5;Dbxref=GeneID:77018,GenBank:XP_006502334.1,MGI:MGI:1924268;Name=XP_006502334.1;gbkey=CDS;gene=Col25a1;product=collagen alpha-1(XXV) chain isoform X9;protein_id=XP_006502334.1;extra_copy_number=0
CM058243.1	Liftoff	CDS	128695298	128695342	.	+	.	ID=cds-XP_006502334.1;Parent=rna-XM_006502271.5;Dbxref=GeneID:77018,GenBank:XP_006502334.1,MGI:MGI:1924268;Name=XP_006502334.1;gbkey=CDS;gene=Col25a1;product=collagen alpha-1(XXV) chain isoform X9;protein_id=XP_006502334.1;extra_copy_number=0
CM058243.1	Liftoff	CDS	128698593	128698637	.	+	.	ID=cds-XP_006502334.1;Parent=rna-XM_006502271.5;Dbxref=GeneID:77018,GenBank:XP_006502334.1,MGI:MGI:1924268;Name=XP_006502334.1;gbkey=CDS;gene=Col25a1;product=collagen alpha-1(XXV) chain isoform X9;protein_id=XP_006502334.1;extra_copy_number=0
CM058243.1	Liftoff	CDS	128700938	128701018	.	+	.	ID=cds-XP_006502334.1;Parent=rna-XM_006502271.5;Dbxref=GeneID:77018,GenBank:XP_006502334.1,MGI:MGI:1924268;Name=XP_006502334.1;gbkey=CDS;gene=Col25a1;product=collagen alpha-1(XXV) chain isoform X9;protein_id=XP_006502334.1;extra_copy_number=0
CM058243.1	Liftoff	CDS	128702056	128702118	.	+	.	ID=cds-XP_006502334.1;Parent=rna-XM_006502271.5;Dbxref=GeneID:77018,GenBank:XP_006502334.1,MGI:MGI:1924268;Name=XP_006502334.1;gbkey=CDS;gene=Col25a1;product=collagen alpha-1(XXV) chain isoform X9;protein_id=XP_006502334.1;extra_copy_number=0
CM058243.1	Liftoff	CDS	128702721	128702771	.	+	.	ID=cds-XP_006502334.1;Parent=rna-XM_006502271.5;Dbxref=GeneID:77018,GenBank:XP_006502334.1,MGI:MGI:1924268;Name=XP_006502334.1;gbkey=CDS;gene=Col25a1;product=collagen alpha-1(XXV) chain isoform X9;protein_id=XP_006502334.1;extra_copy_number=0
CM058243.1	Liftoff	CDS	128704788	128704814	.	+	.	ID=cds-XP_006502334.1;Parent=rna-XM_006502271.5;Dbxref=GeneID:77018,GenBank:XP_006502334.1,MGI:MGI:1924268;Name=XP_006502334.1;gbkey=CDS;gene=Col25a1;product=collagen alpha-1(XXV) chain isoform X9;protein_id=XP_006502334.1;extra_copy_number=0
CM058243.1	Liftoff	CDS	128707436	128707516	.	+	.	ID=cds-XP_006502334.1;Parent=rna-XM_006502271.5;Dbxref=GeneID:77018,GenBank:XP_006502334.1,MGI:MGI:1924268;Name=XP_006502334.1;gbkey=CDS;gene=Col25a1;product=collagen alpha-1(XXV) chain isoform X9;protein_id=XP_006502334.1;extra_copy_number=0
CM058243.1	Liftoff	CDS	128709854	128709889	.	+	.	ID=cds-XP_006502334.1;Parent=rna-XM_006502271.5;Dbxref=GeneID:77018,GenBank:XP_006502334.1,MGI:MGI:1924268;Name=XP_006502334.1;gbkey=CDS;gene=Col25a1;product=collagen alpha-1(XXV) chain isoform X9;protein_id=XP_006502334.1;extra_copy_number=0
CM058243.1	Liftoff	CDS	128711781	128711834	.	+	.	ID=cds-XP_006502334.1;Parent=rna-XM_006502271.5;Dbxref=GeneID:77018,GenBank:XP_006502334.1,MGI:MGI:1924268;Name=XP_006502334.1;gbkey=CDS;gene=Col25a1;product=collagen alpha-1(XXV) chain isoform X9;protein_id=XP_006502334.1;extra_copy_number=0
CM058243.1	Liftoff	CDS	128717757	128717810	.	+	.	ID=cds-XP_006502334.1;Parent=rna-XM_006502271.5;Dbxref=GeneID:77018,GenBank:XP_006502334.1,MGI:MGI:1924268;Name=XP_006502334.1;gbkey=CDS;gene=Col25a1;product=collagen alpha-1(XXV) chain isoform X9;protein_id=XP_006502334.1;extra_copy_number=0
CM058243.1	Liftoff	CDS	128720170	128720223	.	+	.	ID=cds-XP_006502334.1;Parent=rna-XM_006502271.5;Dbxref=GeneID:77018,GenBank:XP_006502334.1,MGI:MGI:1924268;Name=XP_006502334.1;gbkey=CDS;gene=Col25a1;product=collagen alpha-1(XXV) chain isoform X9;protein_id=XP_006502334.1;extra_copy_number=0
CM058243.1	Liftoff	CDS	128724447	128724524	.	+	.	ID=cds-XP_006502334.1;Parent=rna-XM_006502271.5;Dbxref=GeneID:77018,GenBank:XP_006502334.1,MGI:MGI:1924268;Name=XP_006502334.1;gbkey=CDS;gene=Col25a1;product=collagen alpha-1(XXV) chain isoform X9;protein_id=XP_006502334.1;extra_copy_number=0
CM058243.1	Liftoff	CDS	128726281	128726319	.	+	.	ID=cds-XP_006502334.1;Parent=rna-XM_006502271.5;Dbxref=GeneID:77018,GenBank:XP_006502334.1,MGI:MGI:1924268;Name=XP_006502334.1;gbkey=CDS;gene=Col25a1;product=collagen alpha-1(XXV) chain isoform X9;protein_id=XP_006502334.1;extra_copy_number=0
CM058243.1	Liftoff	CDS	128730144	128730179	.	+	.	ID=cds-XP_006502334.1;Parent=rna-XM_006502271.5;Dbxref=GeneID:77018,GenBank:XP_006502334.1,MGI:MGI:1924268;Name=XP_006502334.1;gbkey=CDS;gene=Col25a1;product=collagen alpha-1(XXV) chain isoform X9;protein_id=XP_006502334.1;extra_copy_number=0
CM058243.1	Liftoff	mRNA	128314631	128734371	.	+	.	ID=rna-XM_006502282.5;Parent=gene-Col25a1;Dbxref=GeneID:77018,GenBank:XM_006502282.5,MGI:MGI:1924268;Name=XM_006502282.5;gbkey=mRNA;gene=Col25a1;model_evidence=Supporting evidence includes similarity to: 35 ESTs%2C 1 Protein%2C 257 long SRA reads%2C and 100%25 coverage of the annotated genomic feature by RNAseq alignments%2C including 2 samples with support for all annotated introns;product=collagen%2C type XXV%2C alpha 1%2C transcript variant X22;transcript_id=XM_006502282.5;matches_ref_protein=True;valid_ORF=True;extra_copy_number=0
CM058243.1	Liftoff	exon	128314631	128316066	.	+	.	ID=exon-XM_006502282.5-1;Parent=rna-XM_006502282.5;Dbxref=GeneID:77018,GenBank:XM_006502282.5,MGI:MGI:1924268;gbkey=mRNA;gene=Col25a1;product=collagen%2C type XXV%2C alpha 1%2C transcript variant X22;transcript_id=XM_006502282.5;extra_copy_number=0
CM058243.1	Liftoff	exon	128317051	128317120	.	+	.	ID=exon-XM_006502282.5-2;Parent=rna-XM_006502282.5;Dbxref=GeneID:77018,GenBank:XM_006502282.5,MGI:MGI:1924268;gbkey=mRNA;gene=Col25a1;product=collagen%2C type XXV%2C alpha 1%2C transcript variant X22;transcript_id=XM_006502282.5;extra_copy_number=0
CM058243.1	Liftoff	exon	128521184	128521228	.	+	.	ID=exon-XM_006502282.5-3;Parent=rna-XM_006502282.5;Dbxref=GeneID:77018,GenBank:XM_006502282.5,MGI:MGI:1924268;gbkey=mRNA;gene=Col25a1;product=collagen%2C type XXV%2C alpha 1%2C transcript variant X22;transcript_id=XM_006502282.5;extra_copy_number=0
CM058243.1	Liftoff	exon	128523246	128523253	.	+	.	ID=exon-XM_006502282.5-4;Parent=rna-XM_006502282.5;Dbxref=GeneID:77018,GenBank:XM_006502282.5,MGI:MGI:1924268;gbkey=mRNA;gene=Col25a1;product=collagen%2C type XXV%2C alpha 1%2C transcript variant X22;transcript_id=XM_006502282.5;extra_copy_number=0
CM058243.1	Liftoff	exon	128553124	128553141	.	+	.	ID=exon-XM_006502282.5-5;Parent=rna-XM_006502282.5;Dbxref=GeneID:77018,GenBank:XM_006502282.5,MGI:MGI:1924268;gbkey=mRNA;gene=Col25a1;product=collagen%2C type XXV%2C alpha 1%2C transcript variant X22;transcript_id=XM_006502282.5;extra_copy_number=0
CM058243.1	Liftoff	exon	128573489	128573515	.	+	.	ID=exon-XM_006502282.5-6;Parent=rna-XM_006502282.5;Dbxref=GeneID:77018,GenBank:XM_006502282.5,MGI:MGI:1924268;gbkey=mRNA;gene=Col25a1;product=collagen%2C type XXV%2C alpha 1%2C transcript variant X22;transcript_id=XM_006502282.5;extra_copy_number=0
CM058243.1	Liftoff	exon	128573651	128573677	.	+	.	ID=exon-XM_006502282.5-7;Parent=rna-XM_006502282.5;Dbxref=GeneID:77018,GenBank:XM_006502282.5,MGI:MGI:1924268;gbkey=mRNA;gene=Col25a1;product=collagen%2C type XXV%2C alpha 1%2C transcript variant X22;transcript_id=XM_006502282.5;extra_copy_number=0
CM058243.1	Liftoff	exon	128609945	128610016	.	+	.	ID=exon-XM_006502282.5-8;Parent=rna-XM_006502282.5;Dbxref=GeneID:77018,GenBank:XM_006502282.5,MGI:MGI:1924268;gbkey=mRNA;gene=Col25a1;product=collagen%2C type XXV%2C alpha 1%2C transcript variant X22;transcript_id=XM_006502282.5;extra_copy_number=0
CM058243.1	Liftoff	exon	128610721	128610828	.	+	.	ID=exon-XM_006502282.5-9;Parent=rna-XM_006502282.5;Dbxref=GeneID:77018,GenBank:XM_006502282.5,MGI:MGI:1924268;gbkey=mRNA;gene=Col25a1;product=collagen%2C type XXV%2C alpha 1%2C transcript variant X22;transcript_id=XM_006502282.5;extra_copy_number=0
CM058243.1	Liftoff	exon	128613337	128613372	.	+	.	ID=exon-XM_006502282.5-10;Parent=rna-XM_006502282.5;Dbxref=GeneID:77018,GenBank:XM_006502282.5,MGI:MGI:1924268;gbkey=mRNA;gene=Col25a1;product=collagen%2C type XXV%2C alpha 1%2C transcript variant X22;transcript_id=XM_006502282.5;extra_copy_number=0
CM058243.1	Liftoff	exon	128628696	128628722	.	+	.	ID=exon-XM_006502282.5-11;Parent=rna-XM_006502282.5;Dbxref=GeneID:77018,GenBank:XM_006502282.5,MGI:MGI:1924268;gbkey=mRNA;gene=Col25a1;product=collagen%2C type XXV%2C alpha 1%2C transcript variant X22;transcript_id=XM_006502282.5;extra_copy_number=0
CM058243.1	Liftoff	exon	128630768	128630812	.	+	.	ID=exon-XM_006502282.5-12;Parent=rna-XM_006502282.5;Dbxref=GeneID:77018,GenBank:XM_006502282.5,MGI:MGI:1924268;gbkey=mRNA;gene=Col25a1;product=collagen%2C type XXV%2C alpha 1%2C transcript variant X22;transcript_id=XM_006502282.5;extra_copy_number=0
CM058243.1	Liftoff	exon	128652054	128652107	.	+	.	ID=exon-XM_006502282.5-13;Parent=rna-XM_006502282.5;Dbxref=GeneID:77018,GenBank:XM_006502282.5,MGI:MGI:1924268;gbkey=mRNA;gene=Col25a1;product=collagen%2C type XXV%2C alpha 1%2C transcript variant X22;transcript_id=XM_006502282.5;extra_copy_number=0
CM058243.1	Liftoff	exon	128654147	128654173	.	+	.	ID=exon-XM_006502282.5-14;Parent=rna-XM_006502282.5;Dbxref=GeneID:77018,GenBank:XM_006502282.5,MGI:MGI:1924268;gbkey=mRNA;gene=Col25a1;product=collagen%2C type XXV%2C alpha 1%2C transcript variant X22;transcript_id=XM_006502282.5;extra_copy_number=0
CM058243.1	Liftoff	exon	128656803	128656847	.	+	.	ID=exon-XM_006502282.5-15;Parent=rna-XM_006502282.5;Dbxref=GeneID:77018,GenBank:XM_006502282.5,MGI:MGI:1924268;gbkey=mRNA;gene=Col25a1;product=collagen%2C type XXV%2C alpha 1%2C transcript variant X22;transcript_id=XM_006502282.5;extra_copy_number=0
CM058243.1	Liftoff	exon	128664059	128664091	.	+	.	ID=exon-XM_006502282.5-16;Parent=rna-XM_006502282.5;Dbxref=GeneID:77018,GenBank:XM_006502282.5,MGI:MGI:1924268;gbkey=mRNA;gene=Col25a1;product=collagen%2C type XXV%2C alpha 1%2C transcript variant X22;transcript_id=XM_006502282.5;extra_copy_number=0
CM058243.1	Liftoff	exon	128664466	128664501	.	+	.	ID=exon-XM_006502282.5-17;Parent=rna-XM_006502282.5;Dbxref=GeneID:77018,GenBank:XM_006502282.5,MGI:MGI:1924268;gbkey=mRNA;gene=Col25a1;product=collagen%2C type XXV%2C alpha 1%2C transcript variant X22;transcript_id=XM_006502282.5;extra_copy_number=0
CM058243.1	Liftoff	exon	128669907	128669951	.	+	.	ID=exon-XM_006502282.5-18;Parent=rna-XM_006502282.5;Dbxref=GeneID:77018,GenBank:XM_006502282.5,MGI:MGI:1924268;gbkey=mRNA;gene=Col25a1;product=collagen%2C type XXV%2C alpha 1%2C transcript variant X22;transcript_id=XM_006502282.5;extra_copy_number=0
CM058243.1	Liftoff	exon	128680835	128680897	.	+	.	ID=exon-XM_006502282.5-19;Parent=rna-XM_006502282.5;Dbxref=GeneID:77018,GenBank:XM_006502282.5,MGI:MGI:1924268;gbkey=mRNA;gene=Col25a1;product=collagen%2C type XXV%2C alpha 1%2C transcript variant X22;transcript_id=XM_006502282.5;extra_copy_number=0
CM058243.1	Liftoff	exon	128683650	128683718	.	+	.	ID=exon-XM_006502282.5-20;Parent=rna-XM_006502282.5;Dbxref=GeneID:77018,GenBank:XM_006502282.5,MGI:MGI:1924268;gbkey=mRNA;gene=Col25a1;product=collagen%2C type XXV%2C alpha 1%2C transcript variant X22;transcript_id=XM_006502282.5;extra_copy_number=0
CM058243.1	Liftoff	exon	128684512	128684556	.	+	.	ID=exon-XM_006502282.5-21;Parent=rna-XM_006502282.5;Dbxref=GeneID:77018,GenBank:XM_006502282.5,MGI:MGI:1924268;gbkey=mRNA;gene=Col25a1;product=collagen%2C type XXV%2C alpha 1%2C transcript variant X22;transcript_id=XM_006502282.5;extra_copy_number=0
CM058243.1	Liftoff	exon	128686435	128686479	.	+	.	ID=exon-XM_006502282.5-22;Parent=rna-XM_006502282.5;Dbxref=GeneID:77018,GenBank:XM_006502282.5,MGI:MGI:1924268;gbkey=mRNA;gene=Col25a1;product=collagen%2C type XXV%2C alpha 1%2C transcript variant X22;transcript_id=XM_006502282.5;extra_copy_number=0
CM058243.1	Liftoff	exon	128687359	128687436	.	+	.	ID=exon-XM_006502282.5-23;Parent=rna-XM_006502282.5;Dbxref=GeneID:77018,GenBank:XM_006502282.5,MGI:MGI:1924268;gbkey=mRNA;gene=Col25a1;product=collagen%2C type XXV%2C alpha 1%2C transcript variant X22;transcript_id=XM_006502282.5;extra_copy_number=0
CM058243.1	Liftoff	exon	128694337	128694360	.	+	.	ID=exon-XM_006502282.5-24;Parent=rna-XM_006502282.5;Dbxref=GeneID:77018,GenBank:XM_006502282.5,MGI:MGI:1924268;gbkey=mRNA;gene=Col25a1;product=collagen%2C type XXV%2C alpha 1%2C transcript variant X22;transcript_id=XM_006502282.5;extra_copy_number=0
CM058243.1	Liftoff	exon	128695298	128695342	.	+	.	ID=exon-XM_006502282.5-25;Parent=rna-XM_006502282.5;Dbxref=GeneID:77018,GenBank:XM_006502282.5,MGI:MGI:1924268;gbkey=mRNA;gene=Col25a1;product=collagen%2C type XXV%2C alpha 1%2C transcript variant X22;transcript_id=XM_006502282.5;extra_copy_number=0
CM058243.1	Liftoff	exon	128698593	128698637	.	+	.	ID=exon-XM_006502282.5-26;Parent=rna-XM_006502282.5;Dbxref=GeneID:77018,GenBank:XM_006502282.5,MGI:MGI:1924268;gbkey=mRNA;gene=Col25a1;product=collagen%2C type XXV%2C alpha 1%2C transcript variant X22;transcript_id=XM_006502282.5;extra_copy_number=0
CM058243.1	Liftoff	exon	128700938	128701018	.	+	.	ID=exon-XM_006502282.5-27;Parent=rna-XM_006502282.5;Dbxref=GeneID:77018,GenBank:XM_006502282.5,MGI:MGI:1924268;gbkey=mRNA;gene=Col25a1;product=collagen%2C type XXV%2C alpha 1%2C transcript variant X22;transcript_id=XM_006502282.5;extra_copy_number=0
CM058243.1	Liftoff	exon	128702056	128702118	.	+	.	ID=exon-XM_006502282.5-28;Parent=rna-XM_006502282.5;Dbxref=GeneID:77018,GenBank:XM_006502282.5,MGI:MGI:1924268;gbkey=mRNA;gene=Col25a1;product=collagen%2C type XXV%2C alpha 1%2C transcript variant X22;transcript_id=XM_006502282.5;extra_copy_number=0
CM058243.1	Liftoff	exon	128702721	128702771	.	+	.	ID=exon-XM_006502282.5-29;Parent=rna-XM_006502282.5;Dbxref=GeneID:77018,GenBank:XM_006502282.5,MGI:MGI:1924268;gbkey=mRNA;gene=Col25a1;product=collagen%2C type XXV%2C alpha 1%2C transcript variant X22;transcript_id=XM_006502282.5;extra_copy_number=0
CM058243.1	Liftoff	exon	128704788	128704814	.	+	.	ID=exon-XM_006502282.5-30;Parent=rna-XM_006502282.5;Dbxref=GeneID:77018,GenBank:XM_006502282.5,MGI:MGI:1924268;gbkey=mRNA;gene=Col25a1;product=collagen%2C type XXV%2C alpha 1%2C transcript variant X22;transcript_id=XM_006502282.5;extra_copy_number=0
CM058243.1	Liftoff	exon	128707436	128707516	.	+	.	ID=exon-XM_006502282.5-31;Parent=rna-XM_006502282.5;Dbxref=GeneID:77018,GenBank:XM_006502282.5,MGI:MGI:1924268;gbkey=mRNA;gene=Col25a1;product=collagen%2C type XXV%2C alpha 1%2C transcript variant X22;transcript_id=XM_006502282.5;extra_copy_number=0
CM058243.1	Liftoff	exon	128709854	128709889	.	+	.	ID=exon-XM_006502282.5-32;Parent=rna-XM_006502282.5;Dbxref=GeneID:77018,GenBank:XM_006502282.5,MGI:MGI:1924268;gbkey=mRNA;gene=Col25a1;product=collagen%2C type XXV%2C alpha 1%2C transcript variant X22;transcript_id=XM_006502282.5;extra_copy_number=0
CM058243.1	Liftoff	exon	128711781	128711834	.	+	.	ID=exon-XM_006502282.5-33;Parent=rna-XM_006502282.5;Dbxref=GeneID:77018,GenBank:XM_006502282.5,MGI:MGI:1924268;gbkey=mRNA;gene=Col25a1;product=collagen%2C type XXV%2C alpha 1%2C transcript variant X22;transcript_id=XM_006502282.5;extra_copy_number=0
CM058243.1	Liftoff	exon	128717757	128717810	.	+	.	ID=exon-XM_006502282.5-34;Parent=rna-XM_006502282.5;Dbxref=GeneID:77018,GenBank:XM_006502282.5,MGI:MGI:1924268;gbkey=mRNA;gene=Col25a1;product=collagen%2C type XXV%2C alpha 1%2C transcript variant X22;transcript_id=XM_006502282.5;extra_copy_number=0
CM058243.1	Liftoff	exon	128720170	128720223	.	+	.	ID=exon-XM_006502282.5-35;Parent=rna-XM_006502282.5;Dbxref=GeneID:77018,GenBank:XM_006502282.5,MGI:MGI:1924268;gbkey=mRNA;gene=Col25a1;product=collagen%2C type XXV%2C alpha 1%2C transcript variant X22;transcript_id=XM_006502282.5;extra_copy_number=0
CM058243.1	Liftoff	exon	128726281	128726319	.	+	.	ID=exon-XM_006502282.5-36;Parent=rna-XM_006502282.5;Dbxref=GeneID:77018,GenBank:XM_006502282.5,MGI:MGI:1924268;gbkey=mRNA;gene=Col25a1;product=collagen%2C type XXV%2C alpha 1%2C transcript variant X22;transcript_id=XM_006502282.5;extra_copy_number=0
CM058243.1	Liftoff	exon	128730144	128734371	.	+	.	ID=exon-XM_006502282.5-37;Parent=rna-XM_006502282.5;Dbxref=GeneID:77018,GenBank:XM_006502282.5,MGI:MGI:1924268;gbkey=mRNA;gene=Col25a1;product=collagen%2C type XXV%2C alpha 1%2C transcript variant X22;transcript_id=XM_006502282.5;extra_copy_number=0
CM058243.1	Liftoff	CDS	128315770	128316066	.	+	.	ID=cds-XP_006502345.1;Parent=rna-XM_006502282.5;Dbxref=GeneID:77018,GenBank:XP_006502345.1,MGI:MGI:1924268;Name=XP_006502345.1;gbkey=CDS;gene=Col25a1;product=collagen alpha-1(XXV) chain isoform X22;protein_id=XP_006502345.1;extra_copy_number=0
CM058243.1	Liftoff	CDS	128317051	128317120	.	+	.	ID=cds-XP_006502345.1;Parent=rna-XM_006502282.5;Dbxref=GeneID:77018,GenBank:XP_006502345.1,MGI:MGI:1924268;Name=XP_006502345.1;gbkey=CDS;gene=Col25a1;product=collagen alpha-1(XXV) chain isoform X22;protein_id=XP_006502345.1;extra_copy_number=0
CM058243.1	Liftoff	CDS	128521184	128521228	.	+	.	ID=cds-XP_006502345.1;Parent=rna-XM_006502282.5;Dbxref=GeneID:77018,GenBank:XP_006502345.1,MGI:MGI:1924268;Name=XP_006502345.1;gbkey=CDS;gene=Col25a1;product=collagen alpha-1(XXV) chain isoform X22;protein_id=XP_006502345.1;extra_copy_number=0
CM058243.1	Liftoff	CDS	128523246	128523253	.	+	.	ID=cds-XP_006502345.1;Parent=rna-XM_006502282.5;Dbxref=GeneID:77018,GenBank:XP_006502345.1,MGI:MGI:1924268;Name=XP_006502345.1;gbkey=CDS;gene=Col25a1;product=collagen alpha-1(XXV) chain isoform X22;protein_id=XP_006502345.1;extra_copy_number=0
CM058243.1	Liftoff	CDS	128553124	128553141	.	+	.	ID=cds-XP_006502345.1;Parent=rna-XM_006502282.5;Dbxref=GeneID:77018,GenBank:XP_006502345.1,MGI:MGI:1924268;Name=XP_006502345.1;gbkey=CDS;gene=Col25a1;product=collagen alpha-1(XXV) chain isoform X22;protein_id=XP_006502345.1;extra_copy_number=0
CM058243.1	Liftoff	CDS	128573489	128573515	.	+	.	ID=cds-XP_006502345.1;Parent=rna-XM_006502282.5;Dbxref=GeneID:77018,GenBank:XP_006502345.1,MGI:MGI:1924268;Name=XP_006502345.1;gbkey=CDS;gene=Col25a1;product=collagen alpha-1(XXV) chain isoform X22;protein_id=XP_006502345.1;extra_copy_number=0
CM058243.1	Liftoff	CDS	128573651	128573677	.	+	.	ID=cds-XP_006502345.1;Parent=rna-XM_006502282.5;Dbxref=GeneID:77018,GenBank:XP_006502345.1,MGI:MGI:1924268;Name=XP_006502345.1;gbkey=CDS;gene=Col25a1;product=collagen alpha-1(XXV) chain isoform X22;protein_id=XP_006502345.1;extra_copy_number=0
CM058243.1	Liftoff	CDS	128609945	128610016	.	+	.	ID=cds-XP_006502345.1;Parent=rna-XM_006502282.5;Dbxref=GeneID:77018,GenBank:XP_006502345.1,MGI:MGI:1924268;Name=XP_006502345.1;gbkey=CDS;gene=Col25a1;product=collagen alpha-1(XXV) chain isoform X22;protein_id=XP_006502345.1;extra_copy_number=0
CM058243.1	Liftoff	CDS	128610721	128610828	.	+	.	ID=cds-XP_006502345.1;Parent=rna-XM_006502282.5;Dbxref=GeneID:77018,GenBank:XP_006502345.1,MGI:MGI:1924268;Name=XP_006502345.1;gbkey=CDS;gene=Col25a1;product=collagen alpha-1(XXV) chain isoform X22;protein_id=XP_006502345.1;extra_copy_number=0
CM058243.1	Liftoff	CDS	128613337	128613372	.	+	.	ID=cds-XP_006502345.1;Parent=rna-XM_006502282.5;Dbxref=GeneID:77018,GenBank:XP_006502345.1,MGI:MGI:1924268;Name=XP_006502345.1;gbkey=CDS;gene=Col25a1;product=collagen alpha-1(XXV) chain isoform X22;protein_id=XP_006502345.1;extra_copy_number=0
CM058243.1	Liftoff	CDS	128628696	128628722	.	+	.	ID=cds-XP_006502345.1;Parent=rna-XM_006502282.5;Dbxref=GeneID:77018,GenBank:XP_006502345.1,MGI:MGI:1924268;Name=XP_006502345.1;gbkey=CDS;gene=Col25a1;product=collagen alpha-1(XXV) chain isoform X22;protein_id=XP_006502345.1;extra_copy_number=0
CM058243.1	Liftoff	CDS	128630768	128630812	.	+	.	ID=cds-XP_006502345.1;Parent=rna-XM_006502282.5;Dbxref=GeneID:77018,GenBank:XP_006502345.1,MGI:MGI:1924268;Name=XP_006502345.1;gbkey=CDS;gene=Col25a1;product=collagen alpha-1(XXV) chain isoform X22;protein_id=XP_006502345.1;extra_copy_number=0
CM058243.1	Liftoff	CDS	128652054	128652107	.	+	.	ID=cds-XP_006502345.1;Parent=rna-XM_006502282.5;Dbxref=GeneID:77018,GenBank:XP_006502345.1,MGI:MGI:1924268;Name=XP_006502345.1;gbkey=CDS;gene=Col25a1;product=collagen alpha-1(XXV) chain isoform X22;protein_id=XP_006502345.1;extra_copy_number=0
CM058243.1	Liftoff	CDS	128654147	128654173	.	+	.	ID=cds-XP_006502345.1;Parent=rna-XM_006502282.5;Dbxref=GeneID:77018,GenBank:XP_006502345.1,MGI:MGI:1924268;Name=XP_006502345.1;gbkey=CDS;gene=Col25a1;product=collagen alpha-1(XXV) chain isoform X22;protein_id=XP_006502345.1;extra_copy_number=0
CM058243.1	Liftoff	CDS	128656803	128656847	.	+	.	ID=cds-XP_006502345.1;Parent=rna-XM_006502282.5;Dbxref=GeneID:77018,GenBank:XP_006502345.1,MGI:MGI:1924268;Name=XP_006502345.1;gbkey=CDS;gene=Col25a1;product=collagen alpha-1(XXV) chain isoform X22;protein_id=XP_006502345.1;extra_copy_number=0
CM058243.1	Liftoff	CDS	128664059	128664091	.	+	.	ID=cds-XP_006502345.1;Parent=rna-XM_006502282.5;Dbxref=GeneID:77018,GenBank:XP_006502345.1,MGI:MGI:1924268;Name=XP_006502345.1;gbkey=CDS;gene=Col25a1;product=collagen alpha-1(XXV) chain isoform X22;protein_id=XP_006502345.1;extra_copy_number=0
CM058243.1	Liftoff	CDS	128664466	128664501	.	+	.	ID=cds-XP_006502345.1;Parent=rna-XM_006502282.5;Dbxref=GeneID:77018,GenBank:XP_006502345.1,MGI:MGI:1924268;Name=XP_006502345.1;gbkey=CDS;gene=Col25a1;product=collagen alpha-1(XXV) chain isoform X22;protein_id=XP_006502345.1;extra_copy_number=0
CM058243.1	Liftoff	CDS	128669907	128669951	.	+	.	ID=cds-XP_006502345.1;Parent=rna-XM_006502282.5;Dbxref=GeneID:77018,GenBank:XP_006502345.1,MGI:MGI:1924268;Name=XP_006502345.1;gbkey=CDS;gene=Col25a1;product=collagen alpha-1(XXV) chain isoform X22;protein_id=XP_006502345.1;extra_copy_number=0
CM058243.1	Liftoff	CDS	128680835	128680897	.	+	.	ID=cds-XP_006502345.1;Parent=rna-XM_006502282.5;Dbxref=GeneID:77018,GenBank:XP_006502345.1,MGI:MGI:1924268;Name=XP_006502345.1;gbkey=CDS;gene=Col25a1;product=collagen alpha-1(XXV) chain isoform X22;protein_id=XP_006502345.1;extra_copy_number=0
CM058243.1	Liftoff	CDS	128683650	128683718	.	+	.	ID=cds-XP_006502345.1;Parent=rna-XM_006502282.5;Dbxref=GeneID:77018,GenBank:XP_006502345.1,MGI:MGI:1924268;Name=XP_006502345.1;gbkey=CDS;gene=Col25a1;product=collagen alpha-1(XXV) chain isoform X22;protein_id=XP_006502345.1;extra_copy_number=0
CM058243.1	Liftoff	CDS	128684512	128684556	.	+	.	ID=cds-XP_006502345.1;Parent=rna-XM_006502282.5;Dbxref=GeneID:77018,GenBank:XP_006502345.1,MGI:MGI:1924268;Name=XP_006502345.1;gbkey=CDS;gene=Col25a1;product=collagen alpha-1(XXV) chain isoform X22;protein_id=XP_006502345.1;extra_copy_number=0
CM058243.1	Liftoff	CDS	128686435	128686479	.	+	.	ID=cds-XP_006502345.1;Parent=rna-XM_006502282.5;Dbxref=GeneID:77018,GenBank:XP_006502345.1,MGI:MGI:1924268;Name=XP_006502345.1;gbkey=CDS;gene=Col25a1;product=collagen alpha-1(XXV) chain isoform X22;protein_id=XP_006502345.1;extra_copy_number=0
CM058243.1	Liftoff	CDS	128687359	128687436	.	+	.	ID=cds-XP_006502345.1;Parent=rna-XM_006502282.5;Dbxref=GeneID:77018,GenBank:XP_006502345.1,MGI:MGI:1924268;Name=XP_006502345.1;gbkey=CDS;gene=Col25a1;product=collagen alpha-1(XXV) chain isoform X22;protein_id=XP_006502345.1;extra_copy_number=0
CM058243.1	Liftoff	CDS	128694337	128694360	.	+	.	ID=cds-XP_006502345.1;Parent=rna-XM_006502282.5;Dbxref=GeneID:77018,GenBank:XP_006502345.1,MGI:MGI:1924268;Name=XP_006502345.1;gbkey=CDS;gene=Col25a1;product=collagen alpha-1(XXV) chain isoform X22;protein_id=XP_006502345.1;extra_copy_number=0
CM058243.1	Liftoff	CDS	128695298	128695342	.	+	.	ID=cds-XP_006502345.1;Parent=rna-XM_006502282.5;Dbxref=GeneID:77018,GenBank:XP_006502345.1,MGI:MGI:1924268;Name=XP_006502345.1;gbkey=CDS;gene=Col25a1;product=collagen alpha-1(XXV) chain isoform X22;protein_id=XP_006502345.1;extra_copy_number=0
CM058243.1	Liftoff	CDS	128698593	128698637	.	+	.	ID=cds-XP_006502345.1;Parent=rna-XM_006502282.5;Dbxref=GeneID:77018,GenBank:XP_006502345.1,MGI:MGI:1924268;Name=XP_006502345.1;gbkey=CDS;gene=Col25a1;product=collagen alpha-1(XXV) chain isoform X22;protein_id=XP_006502345.1;extra_copy_number=0
CM058243.1	Liftoff	CDS	128700938	128701018	.	+	.	ID=cds-XP_006502345.1;Parent=rna-XM_006502282.5;Dbxref=GeneID:77018,GenBank:XP_006502345.1,MGI:MGI:1924268;Name=XP_006502345.1;gbkey=CDS;gene=Col25a1;product=collagen alpha-1(XXV) chain isoform X22;protein_id=XP_006502345.1;extra_copy_number=0
CM058243.1	Liftoff	CDS	128702056	128702118	.	+	.	ID=cds-XP_006502345.1;Parent=rna-XM_006502282.5;Dbxref=GeneID:77018,GenBank:XP_006502345.1,MGI:MGI:1924268;Name=XP_006502345.1;gbkey=CDS;gene=Col25a1;product=collagen alpha-1(XXV) chain isoform X22;protein_id=XP_006502345.1;extra_copy_number=0
CM058243.1	Liftoff	CDS	128702721	128702771	.	+	.	ID=cds-XP_006502345.1;Parent=rna-XM_006502282.5;Dbxref=GeneID:77018,GenBank:XP_006502345.1,MGI:MGI:1924268;Name=XP_006502345.1;gbkey=CDS;gene=Col25a1;product=collagen alpha-1(XXV) chain isoform X22;protein_id=XP_006502345.1;extra_copy_number=0
CM058243.1	Liftoff	CDS	128704788	128704814	.	+	.	ID=cds-XP_006502345.1;Parent=rna-XM_006502282.5;Dbxref=GeneID:77018,GenBank:XP_006502345.1,MGI:MGI:1924268;Name=XP_006502345.1;gbkey=CDS;gene=Col25a1;product=collagen alpha-1(XXV) chain isoform X22;protein_id=XP_006502345.1;extra_copy_number=0
CM058243.1	Liftoff	CDS	128707436	128707516	.	+	.	ID=cds-XP_006502345.1;Parent=rna-XM_006502282.5;Dbxref=GeneID:77018,GenBank:XP_006502345.1,MGI:MGI:1924268;Name=XP_006502345.1;gbkey=CDS;gene=Col25a1;product=collagen alpha-1(XXV) chain isoform X22;protein_id=XP_006502345.1;extra_copy_number=0
CM058243.1	Liftoff	CDS	128709854	128709889	.	+	.	ID=cds-XP_006502345.1;Parent=rna-XM_006502282.5;Dbxref=GeneID:77018,GenBank:XP_006502345.1,MGI:MGI:1924268;Name=XP_006502345.1;gbkey=CDS;gene=Col25a1;product=collagen alpha-1(XXV) chain isoform X22;protein_id=XP_006502345.1;extra_copy_number=0
CM058243.1	Liftoff	CDS	128711781	128711834	.	+	.	ID=cds-XP_006502345.1;Parent=rna-XM_006502282.5;Dbxref=GeneID:77018,GenBank:XP_006502345.1,MGI:MGI:1924268;Name=XP_006502345.1;gbkey=CDS;gene=Col25a1;product=collagen alpha-1(XXV) chain isoform X22;protein_id=XP_006502345.1;extra_copy_number=0
CM058243.1	Liftoff	CDS	128717757	128717810	.	+	.	ID=cds-XP_006502345.1;Parent=rna-XM_006502282.5;Dbxref=GeneID:77018,GenBank:XP_006502345.1,MGI:MGI:1924268;Name=XP_006502345.1;gbkey=CDS;gene=Col25a1;product=collagen alpha-1(XXV) chain isoform X22;protein_id=XP_006502345.1;extra_copy_number=0
CM058243.1	Liftoff	CDS	128720170	128720223	.	+	.	ID=cds-XP_006502345.1;Parent=rna-XM_006502282.5;Dbxref=GeneID:77018,GenBank:XP_006502345.1,MGI:MGI:1924268;Name=XP_006502345.1;gbkey=CDS;gene=Col25a1;product=collagen alpha-1(XXV) chain isoform X22;protein_id=XP_006502345.1;extra_copy_number=0
CM058243.1	Liftoff	CDS	128726281	128726319	.	+	.	ID=cds-XP_006502345.1;Parent=rna-XM_006502282.5;Dbxref=GeneID:77018,GenBank:XP_006502345.1,MGI:MGI:1924268;Name=XP_006502345.1;gbkey=CDS;gene=Col25a1;product=collagen alpha-1(XXV) chain isoform X22;protein_id=XP_006502345.1;extra_copy_number=0
CM058243.1	Liftoff	CDS	128730144	128730179	.	+	.	ID=cds-XP_006502345.1;Parent=rna-XM_006502282.5;Dbxref=GeneID:77018,GenBank:XP_006502345.1,MGI:MGI:1924268;Name=XP_006502345.1;gbkey=CDS;gene=Col25a1;product=collagen alpha-1(XXV) chain isoform X22;protein_id=XP_006502345.1;extra_copy_number=0
CM058243.1	Liftoff	mRNA	128314631	128734371	.	+	.	ID=rna-XM_006502283.5;Parent=gene-Col25a1;Dbxref=GeneID:77018,GenBank:XM_006502283.5,MGI:MGI:1924268;Name=XM_006502283.5;gbkey=mRNA;gene=Col25a1;model_evidence=Supporting evidence includes similarity to: 35 ESTs%2C 2 Proteins%2C 257 long SRA reads%2C and 100%25 coverage of the annotated genomic feature by RNAseq alignments%2C including 5 samples with support for all annotated introns;product=collagen%2C type XXV%2C alpha 1%2C transcript variant X23;transcript_id=XM_006502283.5;matches_ref_protein=True;valid_ORF=True;extra_copy_number=0
CM058243.1	Liftoff	exon	128314631	128316066	.	+	.	ID=exon-XM_006502283.5-1;Parent=rna-XM_006502283.5;Dbxref=GeneID:77018,GenBank:XM_006502283.5,MGI:MGI:1924268;gbkey=mRNA;gene=Col25a1;product=collagen%2C type XXV%2C alpha 1%2C transcript variant X23;transcript_id=XM_006502283.5;extra_copy_number=0
CM058243.1	Liftoff	exon	128317051	128317120	.	+	.	ID=exon-XM_006502283.5-2;Parent=rna-XM_006502283.5;Dbxref=GeneID:77018,GenBank:XM_006502283.5,MGI:MGI:1924268;gbkey=mRNA;gene=Col25a1;product=collagen%2C type XXV%2C alpha 1%2C transcript variant X23;transcript_id=XM_006502283.5;extra_copy_number=0
CM058243.1	Liftoff	exon	128521184	128521228	.	+	.	ID=exon-XM_006502283.5-3;Parent=rna-XM_006502283.5;Dbxref=GeneID:77018,GenBank:XM_006502283.5,MGI:MGI:1924268;gbkey=mRNA;gene=Col25a1;product=collagen%2C type XXV%2C alpha 1%2C transcript variant X23;transcript_id=XM_006502283.5;extra_copy_number=0
CM058243.1	Liftoff	exon	128523246	128523253	.	+	.	ID=exon-XM_006502283.5-4;Parent=rna-XM_006502283.5;Dbxref=GeneID:77018,GenBank:XM_006502283.5,MGI:MGI:1924268;gbkey=mRNA;gene=Col25a1;product=collagen%2C type XXV%2C alpha 1%2C transcript variant X23;transcript_id=XM_006502283.5;extra_copy_number=0
CM058243.1	Liftoff	exon	128553124	128553141	.	+	.	ID=exon-XM_006502283.5-5;Parent=rna-XM_006502283.5;Dbxref=GeneID:77018,GenBank:XM_006502283.5,MGI:MGI:1924268;gbkey=mRNA;gene=Col25a1;product=collagen%2C type XXV%2C alpha 1%2C transcript variant X23;transcript_id=XM_006502283.5;extra_copy_number=0
CM058243.1	Liftoff	exon	128573489	128573515	.	+	.	ID=exon-XM_006502283.5-6;Parent=rna-XM_006502283.5;Dbxref=GeneID:77018,GenBank:XM_006502283.5,MGI:MGI:1924268;gbkey=mRNA;gene=Col25a1;product=collagen%2C type XXV%2C alpha 1%2C transcript variant X23;transcript_id=XM_006502283.5;extra_copy_number=0
CM058243.1	Liftoff	exon	128573651	128573677	.	+	.	ID=exon-XM_006502283.5-7;Parent=rna-XM_006502283.5;Dbxref=GeneID:77018,GenBank:XM_006502283.5,MGI:MGI:1924268;gbkey=mRNA;gene=Col25a1;product=collagen%2C type XXV%2C alpha 1%2C transcript variant X23;transcript_id=XM_006502283.5;extra_copy_number=0
CM058243.1	Liftoff	exon	128609945	128610016	.	+	.	ID=exon-XM_006502283.5-8;Parent=rna-XM_006502283.5;Dbxref=GeneID:77018,GenBank:XM_006502283.5,MGI:MGI:1924268;gbkey=mRNA;gene=Col25a1;product=collagen%2C type XXV%2C alpha 1%2C transcript variant X23;transcript_id=XM_006502283.5;extra_copy_number=0
CM058243.1	Liftoff	exon	128610721	128610828	.	+	.	ID=exon-XM_006502283.5-9;Parent=rna-XM_006502283.5;Dbxref=GeneID:77018,GenBank:XM_006502283.5,MGI:MGI:1924268;gbkey=mRNA;gene=Col25a1;product=collagen%2C type XXV%2C alpha 1%2C transcript variant X23;transcript_id=XM_006502283.5;extra_copy_number=0
CM058243.1	Liftoff	exon	128613337	128613372	.	+	.	ID=exon-XM_006502283.5-10;Parent=rna-XM_006502283.5;Dbxref=GeneID:77018,GenBank:XM_006502283.5,MGI:MGI:1924268;gbkey=mRNA;gene=Col25a1;product=collagen%2C type XXV%2C alpha 1%2C transcript variant X23;transcript_id=XM_006502283.5;extra_copy_number=0
CM058243.1	Liftoff	exon	128628696	128628722	.	+	.	ID=exon-XM_006502283.5-11;Parent=rna-XM_006502283.5;Dbxref=GeneID:77018,GenBank:XM_006502283.5,MGI:MGI:1924268;gbkey=mRNA;gene=Col25a1;product=collagen%2C type XXV%2C alpha 1%2C transcript variant X23;transcript_id=XM_006502283.5;extra_copy_number=0
CM058243.1	Liftoff	exon	128630768	128630812	.	+	.	ID=exon-XM_006502283.5-12;Parent=rna-XM_006502283.5;Dbxref=GeneID:77018,GenBank:XM_006502283.5,MGI:MGI:1924268;gbkey=mRNA;gene=Col25a1;product=collagen%2C type XXV%2C alpha 1%2C transcript variant X23;transcript_id=XM_006502283.5;extra_copy_number=0
CM058243.1	Liftoff	exon	128652054	128652107	.	+	.	ID=exon-XM_006502283.5-13;Parent=rna-XM_006502283.5;Dbxref=GeneID:77018,GenBank:XM_006502283.5,MGI:MGI:1924268;gbkey=mRNA;gene=Col25a1;product=collagen%2C type XXV%2C alpha 1%2C transcript variant X23;transcript_id=XM_006502283.5;extra_copy_number=0
CM058243.1	Liftoff	exon	128654147	128654173	.	+	.	ID=exon-XM_006502283.5-14;Parent=rna-XM_006502283.5;Dbxref=GeneID:77018,GenBank:XM_006502283.5,MGI:MGI:1924268;gbkey=mRNA;gene=Col25a1;product=collagen%2C type XXV%2C alpha 1%2C transcript variant X23;transcript_id=XM_006502283.5;extra_copy_number=0
CM058243.1	Liftoff	exon	128656803	128656847	.	+	.	ID=exon-XM_006502283.5-15;Parent=rna-XM_006502283.5;Dbxref=GeneID:77018,GenBank:XM_006502283.5,MGI:MGI:1924268;gbkey=mRNA;gene=Col25a1;product=collagen%2C type XXV%2C alpha 1%2C transcript variant X23;transcript_id=XM_006502283.5;extra_copy_number=0
CM058243.1	Liftoff	exon	128664059	128664091	.	+	.	ID=exon-XM_006502283.5-16;Parent=rna-XM_006502283.5;Dbxref=GeneID:77018,GenBank:XM_006502283.5,MGI:MGI:1924268;gbkey=mRNA;gene=Col25a1;product=collagen%2C type XXV%2C alpha 1%2C transcript variant X23;transcript_id=XM_006502283.5;extra_copy_number=0
CM058243.1	Liftoff	exon	128664466	128664501	.	+	.	ID=exon-XM_006502283.5-17;Parent=rna-XM_006502283.5;Dbxref=GeneID:77018,GenBank:XM_006502283.5,MGI:MGI:1924268;gbkey=mRNA;gene=Col25a1;product=collagen%2C type XXV%2C alpha 1%2C transcript variant X23;transcript_id=XM_006502283.5;extra_copy_number=0
CM058243.1	Liftoff	exon	128669907	128669951	.	+	.	ID=exon-XM_006502283.5-18;Parent=rna-XM_006502283.5;Dbxref=GeneID:77018,GenBank:XM_006502283.5,MGI:MGI:1924268;gbkey=mRNA;gene=Col25a1;product=collagen%2C type XXV%2C alpha 1%2C transcript variant X23;transcript_id=XM_006502283.5;extra_copy_number=0
CM058243.1	Liftoff	exon	128680835	128680897	.	+	.	ID=exon-XM_006502283.5-19;Parent=rna-XM_006502283.5;Dbxref=GeneID:77018,GenBank:XM_006502283.5,MGI:MGI:1924268;gbkey=mRNA;gene=Col25a1;product=collagen%2C type XXV%2C alpha 1%2C transcript variant X23;transcript_id=XM_006502283.5;extra_copy_number=0
CM058243.1	Liftoff	exon	128683650	128683718	.	+	.	ID=exon-XM_006502283.5-20;Parent=rna-XM_006502283.5;Dbxref=GeneID:77018,GenBank:XM_006502283.5,MGI:MGI:1924268;gbkey=mRNA;gene=Col25a1;product=collagen%2C type XXV%2C alpha 1%2C transcript variant X23;transcript_id=XM_006502283.5;extra_copy_number=0
CM058243.1	Liftoff	exon	128684512	128684556	.	+	.	ID=exon-XM_006502283.5-21;Parent=rna-XM_006502283.5;Dbxref=GeneID:77018,GenBank:XM_006502283.5,MGI:MGI:1924268;gbkey=mRNA;gene=Col25a1;product=collagen%2C type XXV%2C alpha 1%2C transcript variant X23;transcript_id=XM_006502283.5;extra_copy_number=0
CM058243.1	Liftoff	exon	128686435	128686479	.	+	.	ID=exon-XM_006502283.5-22;Parent=rna-XM_006502283.5;Dbxref=GeneID:77018,GenBank:XM_006502283.5,MGI:MGI:1924268;gbkey=mRNA;gene=Col25a1;product=collagen%2C type XXV%2C alpha 1%2C transcript variant X23;transcript_id=XM_006502283.5;extra_copy_number=0
CM058243.1	Liftoff	exon	128687359	128687436	.	+	.	ID=exon-XM_006502283.5-23;Parent=rna-XM_006502283.5;Dbxref=GeneID:77018,GenBank:XM_006502283.5,MGI:MGI:1924268;gbkey=mRNA;gene=Col25a1;product=collagen%2C type XXV%2C alpha 1%2C transcript variant X23;transcript_id=XM_006502283.5;extra_copy_number=0
CM058243.1	Liftoff	exon	128694337	128694360	.	+	.	ID=exon-XM_006502283.5-24;Parent=rna-XM_006502283.5;Dbxref=GeneID:77018,GenBank:XM_006502283.5,MGI:MGI:1924268;gbkey=mRNA;gene=Col25a1;product=collagen%2C type XXV%2C alpha 1%2C transcript variant X23;transcript_id=XM_006502283.5;extra_copy_number=0
CM058243.1	Liftoff	exon	128695298	128695342	.	+	.	ID=exon-XM_006502283.5-25;Parent=rna-XM_006502283.5;Dbxref=GeneID:77018,GenBank:XM_006502283.5,MGI:MGI:1924268;gbkey=mRNA;gene=Col25a1;product=collagen%2C type XXV%2C alpha 1%2C transcript variant X23;transcript_id=XM_006502283.5;extra_copy_number=0
CM058243.1	Liftoff	exon	128698593	128698637	.	+	.	ID=exon-XM_006502283.5-26;Parent=rna-XM_006502283.5;Dbxref=GeneID:77018,GenBank:XM_006502283.5,MGI:MGI:1924268;gbkey=mRNA;gene=Col25a1;product=collagen%2C type XXV%2C alpha 1%2C transcript variant X23;transcript_id=XM_006502283.5;extra_copy_number=0
CM058243.1	Liftoff	exon	128700938	128701018	.	+	.	ID=exon-XM_006502283.5-27;Parent=rna-XM_006502283.5;Dbxref=GeneID:77018,GenBank:XM_006502283.5,MGI:MGI:1924268;gbkey=mRNA;gene=Col25a1;product=collagen%2C type XXV%2C alpha 1%2C transcript variant X23;transcript_id=XM_006502283.5;extra_copy_number=0
CM058243.1	Liftoff	exon	128702056	128702118	.	+	.	ID=exon-XM_006502283.5-28;Parent=rna-XM_006502283.5;Dbxref=GeneID:77018,GenBank:XM_006502283.5,MGI:MGI:1924268;gbkey=mRNA;gene=Col25a1;product=collagen%2C type XXV%2C alpha 1%2C transcript variant X23;transcript_id=XM_006502283.5;extra_copy_number=0
CM058243.1	Liftoff	exon	128702721	128702771	.	+	.	ID=exon-XM_006502283.5-29;Parent=rna-XM_006502283.5;Dbxref=GeneID:77018,GenBank:XM_006502283.5,MGI:MGI:1924268;gbkey=mRNA;gene=Col25a1;product=collagen%2C type XXV%2C alpha 1%2C transcript variant X23;transcript_id=XM_006502283.5;extra_copy_number=0
CM058243.1	Liftoff	exon	128704788	128704814	.	+	.	ID=exon-XM_006502283.5-30;Parent=rna-XM_006502283.5;Dbxref=GeneID:77018,GenBank:XM_006502283.5,MGI:MGI:1924268;gbkey=mRNA;gene=Col25a1;product=collagen%2C type XXV%2C alpha 1%2C transcript variant X23;transcript_id=XM_006502283.5;extra_copy_number=0
CM058243.1	Liftoff	exon	128711781	128711834	.	+	.	ID=exon-XM_006502283.5-31;Parent=rna-XM_006502283.5;Dbxref=GeneID:77018,GenBank:XM_006502283.5,MGI:MGI:1924268;gbkey=mRNA;gene=Col25a1;product=collagen%2C type XXV%2C alpha 1%2C transcript variant X23;transcript_id=XM_006502283.5;extra_copy_number=0
CM058243.1	Liftoff	exon	128717757	128717810	.	+	.	ID=exon-XM_006502283.5-32;Parent=rna-XM_006502283.5;Dbxref=GeneID:77018,GenBank:XM_006502283.5,MGI:MGI:1924268;gbkey=mRNA;gene=Col25a1;product=collagen%2C type XXV%2C alpha 1%2C transcript variant X23;transcript_id=XM_006502283.5;extra_copy_number=0
CM058243.1	Liftoff	exon	128719187	128719213	.	+	.	ID=exon-XM_006502283.5-33;Parent=rna-XM_006502283.5;Dbxref=GeneID:77018,GenBank:XM_006502283.5,MGI:MGI:1924268;gbkey=mRNA;gene=Col25a1;product=collagen%2C type XXV%2C alpha 1%2C transcript variant X23;transcript_id=XM_006502283.5;extra_copy_number=0
CM058243.1	Liftoff	exon	128720170	128720223	.	+	.	ID=exon-XM_006502283.5-34;Parent=rna-XM_006502283.5;Dbxref=GeneID:77018,GenBank:XM_006502283.5,MGI:MGI:1924268;gbkey=mRNA;gene=Col25a1;product=collagen%2C type XXV%2C alpha 1%2C transcript variant X23;transcript_id=XM_006502283.5;extra_copy_number=0
CM058243.1	Liftoff	exon	128723898	128723984	.	+	.	ID=exon-XM_006502283.5-35;Parent=rna-XM_006502283.5;Dbxref=GeneID:77018,GenBank:XM_006502283.5,MGI:MGI:1924268;gbkey=mRNA;gene=Col25a1;product=collagen%2C type XXV%2C alpha 1%2C transcript variant X23;transcript_id=XM_006502283.5;extra_copy_number=0
CM058243.1	Liftoff	exon	128726281	128726319	.	+	.	ID=exon-XM_006502283.5-36;Parent=rna-XM_006502283.5;Dbxref=GeneID:77018,GenBank:XM_006502283.5,MGI:MGI:1924268;gbkey=mRNA;gene=Col25a1;product=collagen%2C type XXV%2C alpha 1%2C transcript variant X23;transcript_id=XM_006502283.5;extra_copy_number=0
CM058243.1	Liftoff	exon	128730144	128734371	.	+	.	ID=exon-XM_006502283.5-37;Parent=rna-XM_006502283.5;Dbxref=GeneID:77018,GenBank:XM_006502283.5,MGI:MGI:1924268;gbkey=mRNA;gene=Col25a1;product=collagen%2C type XXV%2C alpha 1%2C transcript variant X23;transcript_id=XM_006502283.5;extra_copy_number=0
CM058243.1	Liftoff	CDS	128315770	128316066	.	+	.	ID=cds-XP_006502346.1;Parent=rna-XM_006502283.5;Dbxref=GeneID:77018,GenBank:XP_006502346.1,MGI:MGI:1924268;Name=XP_006502346.1;gbkey=CDS;gene=Col25a1;product=collagen alpha-1(XXV) chain isoform X23;protein_id=XP_006502346.1;extra_copy_number=0
CM058243.1	Liftoff	CDS	128317051	128317120	.	+	.	ID=cds-XP_006502346.1;Parent=rna-XM_006502283.5;Dbxref=GeneID:77018,GenBank:XP_006502346.1,MGI:MGI:1924268;Name=XP_006502346.1;gbkey=CDS;gene=Col25a1;product=collagen alpha-1(XXV) chain isoform X23;protein_id=XP_006502346.1;extra_copy_number=0
CM058243.1	Liftoff	CDS	128521184	128521228	.	+	.	ID=cds-XP_006502346.1;Parent=rna-XM_006502283.5;Dbxref=GeneID:77018,GenBank:XP_006502346.1,MGI:MGI:1924268;Name=XP_006502346.1;gbkey=CDS;gene=Col25a1;product=collagen alpha-1(XXV) chain isoform X23;protein_id=XP_006502346.1;extra_copy_number=0
CM058243.1	Liftoff	CDS	128523246	128523253	.	+	.	ID=cds-XP_006502346.1;Parent=rna-XM_006502283.5;Dbxref=GeneID:77018,GenBank:XP_006502346.1,MGI:MGI:1924268;Name=XP_006502346.1;gbkey=CDS;gene=Col25a1;product=collagen alpha-1(XXV) chain isoform X23;protein_id=XP_006502346.1;extra_copy_number=0
CM058243.1	Liftoff	CDS	128553124	128553141	.	+	.	ID=cds-XP_006502346.1;Parent=rna-XM_006502283.5;Dbxref=GeneID:77018,GenBank:XP_006502346.1,MGI:MGI:1924268;Name=XP_006502346.1;gbkey=CDS;gene=Col25a1;product=collagen alpha-1(XXV) chain isoform X23;protein_id=XP_006502346.1;extra_copy_number=0
CM058243.1	Liftoff	CDS	128573489	128573515	.	+	.	ID=cds-XP_006502346.1;Parent=rna-XM_006502283.5;Dbxref=GeneID:77018,GenBank:XP_006502346.1,MGI:MGI:1924268;Name=XP_006502346.1;gbkey=CDS;gene=Col25a1;product=collagen alpha-1(XXV) chain isoform X23;protein_id=XP_006502346.1;extra_copy_number=0
CM058243.1	Liftoff	CDS	128573651	128573677	.	+	.	ID=cds-XP_006502346.1;Parent=rna-XM_006502283.5;Dbxref=GeneID:77018,GenBank:XP_006502346.1,MGI:MGI:1924268;Name=XP_006502346.1;gbkey=CDS;gene=Col25a1;product=collagen alpha-1(XXV) chain isoform X23;protein_id=XP_006502346.1;extra_copy_number=0
CM058243.1	Liftoff	CDS	128609945	128610016	.	+	.	ID=cds-XP_006502346.1;Parent=rna-XM_006502283.5;Dbxref=GeneID:77018,GenBank:XP_006502346.1,MGI:MGI:1924268;Name=XP_006502346.1;gbkey=CDS;gene=Col25a1;product=collagen alpha-1(XXV) chain isoform X23;protein_id=XP_006502346.1;extra_copy_number=0
CM058243.1	Liftoff	CDS	128610721	128610828	.	+	.	ID=cds-XP_006502346.1;Parent=rna-XM_006502283.5;Dbxref=GeneID:77018,GenBank:XP_006502346.1,MGI:MGI:1924268;Name=XP_006502346.1;gbkey=CDS;gene=Col25a1;product=collagen alpha-1(XXV) chain isoform X23;protein_id=XP_006502346.1;extra_copy_number=0
CM058243.1	Liftoff	CDS	128613337	128613372	.	+	.	ID=cds-XP_006502346.1;Parent=rna-XM_006502283.5;Dbxref=GeneID:77018,GenBank:XP_006502346.1,MGI:MGI:1924268;Name=XP_006502346.1;gbkey=CDS;gene=Col25a1;product=collagen alpha-1(XXV) chain isoform X23;protein_id=XP_006502346.1;extra_copy_number=0
CM058243.1	Liftoff	CDS	128628696	128628722	.	+	.	ID=cds-XP_006502346.1;Parent=rna-XM_006502283.5;Dbxref=GeneID:77018,GenBank:XP_006502346.1,MGI:MGI:1924268;Name=XP_006502346.1;gbkey=CDS;gene=Col25a1;product=collagen alpha-1(XXV) chain isoform X23;protein_id=XP_006502346.1;extra_copy_number=0
CM058243.1	Liftoff	CDS	128630768	128630812	.	+	.	ID=cds-XP_006502346.1;Parent=rna-XM_006502283.5;Dbxref=GeneID:77018,GenBank:XP_006502346.1,MGI:MGI:1924268;Name=XP_006502346.1;gbkey=CDS;gene=Col25a1;product=collagen alpha-1(XXV) chain isoform X23;protein_id=XP_006502346.1;extra_copy_number=0
CM058243.1	Liftoff	CDS	128652054	128652107	.	+	.	ID=cds-XP_006502346.1;Parent=rna-XM_006502283.5;Dbxref=GeneID:77018,GenBank:XP_006502346.1,MGI:MGI:1924268;Name=XP_006502346.1;gbkey=CDS;gene=Col25a1;product=collagen alpha-1(XXV) chain isoform X23;protein_id=XP_006502346.1;extra_copy_number=0
CM058243.1	Liftoff	CDS	128654147	128654173	.	+	.	ID=cds-XP_006502346.1;Parent=rna-XM_006502283.5;Dbxref=GeneID:77018,GenBank:XP_006502346.1,MGI:MGI:1924268;Name=XP_006502346.1;gbkey=CDS;gene=Col25a1;product=collagen alpha-1(XXV) chain isoform X23;protein_id=XP_006502346.1;extra_copy_number=0
CM058243.1	Liftoff	CDS	128656803	128656847	.	+	.	ID=cds-XP_006502346.1;Parent=rna-XM_006502283.5;Dbxref=GeneID:77018,GenBank:XP_006502346.1,MGI:MGI:1924268;Name=XP_006502346.1;gbkey=CDS;gene=Col25a1;product=collagen alpha-1(XXV) chain isoform X23;protein_id=XP_006502346.1;extra_copy_number=0
CM058243.1	Liftoff	CDS	128664059	128664091	.	+	.	ID=cds-XP_006502346.1;Parent=rna-XM_006502283.5;Dbxref=GeneID:77018,GenBank:XP_006502346.1,MGI:MGI:1924268;Name=XP_006502346.1;gbkey=CDS;gene=Col25a1;product=collagen alpha-1(XXV) chain isoform X23;protein_id=XP_006502346.1;extra_copy_number=0
CM058243.1	Liftoff	CDS	128664466	128664501	.	+	.	ID=cds-XP_006502346.1;Parent=rna-XM_006502283.5;Dbxref=GeneID:77018,GenBank:XP_006502346.1,MGI:MGI:1924268;Name=XP_006502346.1;gbkey=CDS;gene=Col25a1;product=collagen alpha-1(XXV) chain isoform X23;protein_id=XP_006502346.1;extra_copy_number=0
CM058243.1	Liftoff	CDS	128669907	128669951	.	+	.	ID=cds-XP_006502346.1;Parent=rna-XM_006502283.5;Dbxref=GeneID:77018,GenBank:XP_006502346.1,MGI:MGI:1924268;Name=XP_006502346.1;gbkey=CDS;gene=Col25a1;product=collagen alpha-1(XXV) chain isoform X23;protein_id=XP_006502346.1;extra_copy_number=0
CM058243.1	Liftoff	CDS	128680835	128680897	.	+	.	ID=cds-XP_006502346.1;Parent=rna-XM_006502283.5;Dbxref=GeneID:77018,GenBank:XP_006502346.1,MGI:MGI:1924268;Name=XP_006502346.1;gbkey=CDS;gene=Col25a1;product=collagen alpha-1(XXV) chain isoform X23;protein_id=XP_006502346.1;extra_copy_number=0
CM058243.1	Liftoff	CDS	128683650	128683718	.	+	.	ID=cds-XP_006502346.1;Parent=rna-XM_006502283.5;Dbxref=GeneID:77018,GenBank:XP_006502346.1,MGI:MGI:1924268;Name=XP_006502346.1;gbkey=CDS;gene=Col25a1;product=collagen alpha-1(XXV) chain isoform X23;protein_id=XP_006502346.1;extra_copy_number=0
CM058243.1	Liftoff	CDS	128684512	128684556	.	+	.	ID=cds-XP_006502346.1;Parent=rna-XM_006502283.5;Dbxref=GeneID:77018,GenBank:XP_006502346.1,MGI:MGI:1924268;Name=XP_006502346.1;gbkey=CDS;gene=Col25a1;product=collagen alpha-1(XXV) chain isoform X23;protein_id=XP_006502346.1;extra_copy_number=0
CM058243.1	Liftoff	CDS	128686435	128686479	.	+	.	ID=cds-XP_006502346.1;Parent=rna-XM_006502283.5;Dbxref=GeneID:77018,GenBank:XP_006502346.1,MGI:MGI:1924268;Name=XP_006502346.1;gbkey=CDS;gene=Col25a1;product=collagen alpha-1(XXV) chain isoform X23;protein_id=XP_006502346.1;extra_copy_number=0
CM058243.1	Liftoff	CDS	128687359	128687436	.	+	.	ID=cds-XP_006502346.1;Parent=rna-XM_006502283.5;Dbxref=GeneID:77018,GenBank:XP_006502346.1,MGI:MGI:1924268;Name=XP_006502346.1;gbkey=CDS;gene=Col25a1;product=collagen alpha-1(XXV) chain isoform X23;protein_id=XP_006502346.1;extra_copy_number=0
CM058243.1	Liftoff	CDS	128694337	128694360	.	+	.	ID=cds-XP_006502346.1;Parent=rna-XM_006502283.5;Dbxref=GeneID:77018,GenBank:XP_006502346.1,MGI:MGI:1924268;Name=XP_006502346.1;gbkey=CDS;gene=Col25a1;product=collagen alpha-1(XXV) chain isoform X23;protein_id=XP_006502346.1;extra_copy_number=0
CM058243.1	Liftoff	CDS	128695298	128695342	.	+	.	ID=cds-XP_006502346.1;Parent=rna-XM_006502283.5;Dbxref=GeneID:77018,GenBank:XP_006502346.1,MGI:MGI:1924268;Name=XP_006502346.1;gbkey=CDS;gene=Col25a1;product=collagen alpha-1(XXV) chain isoform X23;protein_id=XP_006502346.1;extra_copy_number=0
CM058243.1	Liftoff	CDS	128698593	128698637	.	+	.	ID=cds-XP_006502346.1;Parent=rna-XM_006502283.5;Dbxref=GeneID:77018,GenBank:XP_006502346.1,MGI:MGI:1924268;Name=XP_006502346.1;gbkey=CDS;gene=Col25a1;product=collagen alpha-1(XXV) chain isoform X23;protein_id=XP_006502346.1;extra_copy_number=0
CM058243.1	Liftoff	CDS	128700938	128701018	.	+	.	ID=cds-XP_006502346.1;Parent=rna-XM_006502283.5;Dbxref=GeneID:77018,GenBank:XP_006502346.1,MGI:MGI:1924268;Name=XP_006502346.1;gbkey=CDS;gene=Col25a1;product=collagen alpha-1(XXV) chain isoform X23;protein_id=XP_006502346.1;extra_copy_number=0
CM058243.1	Liftoff	CDS	128702056	128702118	.	+	.	ID=cds-XP_006502346.1;Parent=rna-XM_006502283.5;Dbxref=GeneID:77018,GenBank:XP_006502346.1,MGI:MGI:1924268;Name=XP_006502346.1;gbkey=CDS;gene=Col25a1;product=collagen alpha-1(XXV) chain isoform X23;protein_id=XP_006502346.1;extra_copy_number=0
CM058243.1	Liftoff	CDS	128702721	128702771	.	+	.	ID=cds-XP_006502346.1;Parent=rna-XM_006502283.5;Dbxref=GeneID:77018,GenBank:XP_006502346.1,MGI:MGI:1924268;Name=XP_006502346.1;gbkey=CDS;gene=Col25a1;product=collagen alpha-1(XXV) chain isoform X23;protein_id=XP_006502346.1;extra_copy_number=0
CM058243.1	Liftoff	CDS	128704788	128704814	.	+	.	ID=cds-XP_006502346.1;Parent=rna-XM_006502283.5;Dbxref=GeneID:77018,GenBank:XP_006502346.1,MGI:MGI:1924268;Name=XP_006502346.1;gbkey=CDS;gene=Col25a1;product=collagen alpha-1(XXV) chain isoform X23;protein_id=XP_006502346.1;extra_copy_number=0
CM058243.1	Liftoff	CDS	128711781	128711834	.	+	.	ID=cds-XP_006502346.1;Parent=rna-XM_006502283.5;Dbxref=GeneID:77018,GenBank:XP_006502346.1,MGI:MGI:1924268;Name=XP_006502346.1;gbkey=CDS;gene=Col25a1;product=collagen alpha-1(XXV) chain isoform X23;protein_id=XP_006502346.1;extra_copy_number=0
CM058243.1	Liftoff	CDS	128717757	128717810	.	+	.	ID=cds-XP_006502346.1;Parent=rna-XM_006502283.5;Dbxref=GeneID:77018,GenBank:XP_006502346.1,MGI:MGI:1924268;Name=XP_006502346.1;gbkey=CDS;gene=Col25a1;product=collagen alpha-1(XXV) chain isoform X23;protein_id=XP_006502346.1;extra_copy_number=0
CM058243.1	Liftoff	CDS	128719187	128719213	.	+	.	ID=cds-XP_006502346.1;Parent=rna-XM_006502283.5;Dbxref=GeneID:77018,GenBank:XP_006502346.1,MGI:MGI:1924268;Name=XP_006502346.1;gbkey=CDS;gene=Col25a1;product=collagen alpha-1(XXV) chain isoform X23;protein_id=XP_006502346.1;extra_copy_number=0
CM058243.1	Liftoff	CDS	128720170	128720223	.	+	.	ID=cds-XP_006502346.1;Parent=rna-XM_006502283.5;Dbxref=GeneID:77018,GenBank:XP_006502346.1,MGI:MGI:1924268;Name=XP_006502346.1;gbkey=CDS;gene=Col25a1;product=collagen alpha-1(XXV) chain isoform X23;protein_id=XP_006502346.1;extra_copy_number=0
CM058243.1	Liftoff	CDS	128723898	128723984	.	+	.	ID=cds-XP_006502346.1;Parent=rna-XM_006502283.5;Dbxref=GeneID:77018,GenBank:XP_006502346.1,MGI:MGI:1924268;Name=XP_006502346.1;gbkey=CDS;gene=Col25a1;product=collagen alpha-1(XXV) chain isoform X23;protein_id=XP_006502346.1;extra_copy_number=0
CM058243.1	Liftoff	CDS	128726281	128726319	.	+	.	ID=cds-XP_006502346.1;Parent=rna-XM_006502283.5;Dbxref=GeneID:77018,GenBank:XP_006502346.1,MGI:MGI:1924268;Name=XP_006502346.1;gbkey=CDS;gene=Col25a1;product=collagen alpha-1(XXV) chain isoform X23;protein_id=XP_006502346.1;extra_copy_number=0
CM058243.1	Liftoff	CDS	128730144	128730179	.	+	.	ID=cds-XP_006502346.1;Parent=rna-XM_006502283.5;Dbxref=GeneID:77018,GenBank:XP_006502346.1,MGI:MGI:1924268;Name=XP_006502346.1;gbkey=CDS;gene=Col25a1;product=collagen alpha-1(XXV) chain isoform X23;protein_id=XP_006502346.1;extra_copy_number=0
CM058243.1	Liftoff	mRNA	128314631	128734371	.	+	.	ID=rna-XM_030252886.2;Parent=gene-Col25a1;Dbxref=GeneID:77018,GenBank:XM_030252886.2,MGI:MGI:1924268;Name=XM_030252886.2;gbkey=mRNA;gene=Col25a1;model_evidence=Supporting evidence includes similarity to: 35 ESTs%2C 260 long SRA reads%2C and 100%25 coverage of the annotated genomic feature by RNAseq alignments%2C including 5 samples with support for all annotated introns;product=collagen%2C type XXV%2C alpha 1%2C transcript variant X21;transcript_id=XM_030252886.2;matches_ref_protein=True;valid_ORF=True;extra_copy_number=0
CM058243.1	Liftoff	exon	128314631	128316066	.	+	.	ID=exon-XM_030252886.2-1;Parent=rna-XM_030252886.2;Dbxref=GeneID:77018,GenBank:XM_030252886.2,MGI:MGI:1924268;gbkey=mRNA;gene=Col25a1;product=collagen%2C type XXV%2C alpha 1%2C transcript variant X21;transcript_id=XM_030252886.2;extra_copy_number=0
CM058243.1	Liftoff	exon	128317051	128317120	.	+	.	ID=exon-XM_030252886.2-2;Parent=rna-XM_030252886.2;Dbxref=GeneID:77018,GenBank:XM_030252886.2,MGI:MGI:1924268;gbkey=mRNA;gene=Col25a1;product=collagen%2C type XXV%2C alpha 1%2C transcript variant X21;transcript_id=XM_030252886.2;extra_copy_number=0
CM058243.1	Liftoff	exon	128521184	128521228	.	+	.	ID=exon-XM_030252886.2-3;Parent=rna-XM_030252886.2;Dbxref=GeneID:77018,GenBank:XM_030252886.2,MGI:MGI:1924268;gbkey=mRNA;gene=Col25a1;product=collagen%2C type XXV%2C alpha 1%2C transcript variant X21;transcript_id=XM_030252886.2;extra_copy_number=0
CM058243.1	Liftoff	exon	128523246	128523253	.	+	.	ID=exon-XM_030252886.2-4;Parent=rna-XM_030252886.2;Dbxref=GeneID:77018,GenBank:XM_030252886.2,MGI:MGI:1924268;gbkey=mRNA;gene=Col25a1;product=collagen%2C type XXV%2C alpha 1%2C transcript variant X21;transcript_id=XM_030252886.2;extra_copy_number=0
CM058243.1	Liftoff	exon	128553124	128553141	.	+	.	ID=exon-XM_030252886.2-5;Parent=rna-XM_030252886.2;Dbxref=GeneID:77018,GenBank:XM_030252886.2,MGI:MGI:1924268;gbkey=mRNA;gene=Col25a1;product=collagen%2C type XXV%2C alpha 1%2C transcript variant X21;transcript_id=XM_030252886.2;extra_copy_number=0
CM058243.1	Liftoff	exon	128573489	128573515	.	+	.	ID=exon-XM_030252886.2-6;Parent=rna-XM_030252886.2;Dbxref=GeneID:77018,GenBank:XM_030252886.2,MGI:MGI:1924268;gbkey=mRNA;gene=Col25a1;product=collagen%2C type XXV%2C alpha 1%2C transcript variant X21;transcript_id=XM_030252886.2;extra_copy_number=0
CM058243.1	Liftoff	exon	128573651	128573677	.	+	.	ID=exon-XM_030252886.2-7;Parent=rna-XM_030252886.2;Dbxref=GeneID:77018,GenBank:XM_030252886.2,MGI:MGI:1924268;gbkey=mRNA;gene=Col25a1;product=collagen%2C type XXV%2C alpha 1%2C transcript variant X21;transcript_id=XM_030252886.2;extra_copy_number=0
CM058243.1	Liftoff	exon	128609945	128610016	.	+	.	ID=exon-XM_030252886.2-8;Parent=rna-XM_030252886.2;Dbxref=GeneID:77018,GenBank:XM_030252886.2,MGI:MGI:1924268;gbkey=mRNA;gene=Col25a1;product=collagen%2C type XXV%2C alpha 1%2C transcript variant X21;transcript_id=XM_030252886.2;extra_copy_number=0
CM058243.1	Liftoff	exon	128610721	128610828	.	+	.	ID=exon-XM_030252886.2-9;Parent=rna-XM_030252886.2;Dbxref=GeneID:77018,GenBank:XM_030252886.2,MGI:MGI:1924268;gbkey=mRNA;gene=Col25a1;product=collagen%2C type XXV%2C alpha 1%2C transcript variant X21;transcript_id=XM_030252886.2;extra_copy_number=0
CM058243.1	Liftoff	exon	128613337	128613372	.	+	.	ID=exon-XM_030252886.2-10;Parent=rna-XM_030252886.2;Dbxref=GeneID:77018,GenBank:XM_030252886.2,MGI:MGI:1924268;gbkey=mRNA;gene=Col25a1;product=collagen%2C type XXV%2C alpha 1%2C transcript variant X21;transcript_id=XM_030252886.2;extra_copy_number=0
CM058243.1	Liftoff	exon	128628696	128628722	.	+	.	ID=exon-XM_030252886.2-11;Parent=rna-XM_030252886.2;Dbxref=GeneID:77018,GenBank:XM_030252886.2,MGI:MGI:1924268;gbkey=mRNA;gene=Col25a1;product=collagen%2C type XXV%2C alpha 1%2C transcript variant X21;transcript_id=XM_030252886.2;extra_copy_number=0
CM058243.1	Liftoff	exon	128630768	128630812	.	+	.	ID=exon-XM_030252886.2-12;Parent=rna-XM_030252886.2;Dbxref=GeneID:77018,GenBank:XM_030252886.2,MGI:MGI:1924268;gbkey=mRNA;gene=Col25a1;product=collagen%2C type XXV%2C alpha 1%2C transcript variant X21;transcript_id=XM_030252886.2;extra_copy_number=0
CM058243.1	Liftoff	exon	128652054	128652107	.	+	.	ID=exon-XM_030252886.2-13;Parent=rna-XM_030252886.2;Dbxref=GeneID:77018,GenBank:XM_030252886.2,MGI:MGI:1924268;gbkey=mRNA;gene=Col25a1;product=collagen%2C type XXV%2C alpha 1%2C transcript variant X21;transcript_id=XM_030252886.2;extra_copy_number=0
CM058243.1	Liftoff	exon	128654147	128654173	.	+	.	ID=exon-XM_030252886.2-14;Parent=rna-XM_030252886.2;Dbxref=GeneID:77018,GenBank:XM_030252886.2,MGI:MGI:1924268;gbkey=mRNA;gene=Col25a1;product=collagen%2C type XXV%2C alpha 1%2C transcript variant X21;transcript_id=XM_030252886.2;extra_copy_number=0
CM058243.1	Liftoff	exon	128656803	128656847	.	+	.	ID=exon-XM_030252886.2-15;Parent=rna-XM_030252886.2;Dbxref=GeneID:77018,GenBank:XM_030252886.2,MGI:MGI:1924268;gbkey=mRNA;gene=Col25a1;product=collagen%2C type XXV%2C alpha 1%2C transcript variant X21;transcript_id=XM_030252886.2;extra_copy_number=0
CM058243.1	Liftoff	exon	128664059	128664091	.	+	.	ID=exon-XM_030252886.2-16;Parent=rna-XM_030252886.2;Dbxref=GeneID:77018,GenBank:XM_030252886.2,MGI:MGI:1924268;gbkey=mRNA;gene=Col25a1;product=collagen%2C type XXV%2C alpha 1%2C transcript variant X21;transcript_id=XM_030252886.2;extra_copy_number=0
CM058243.1	Liftoff	exon	128664466	128664501	.	+	.	ID=exon-XM_030252886.2-17;Parent=rna-XM_030252886.2;Dbxref=GeneID:77018,GenBank:XM_030252886.2,MGI:MGI:1924268;gbkey=mRNA;gene=Col25a1;product=collagen%2C type XXV%2C alpha 1%2C transcript variant X21;transcript_id=XM_030252886.2;extra_copy_number=0
CM058243.1	Liftoff	exon	128669907	128669951	.	+	.	ID=exon-XM_030252886.2-18;Parent=rna-XM_030252886.2;Dbxref=GeneID:77018,GenBank:XM_030252886.2,MGI:MGI:1924268;gbkey=mRNA;gene=Col25a1;product=collagen%2C type XXV%2C alpha 1%2C transcript variant X21;transcript_id=XM_030252886.2;extra_copy_number=0
CM058243.1	Liftoff	exon	128680835	128680897	.	+	.	ID=exon-XM_030252886.2-19;Parent=rna-XM_030252886.2;Dbxref=GeneID:77018,GenBank:XM_030252886.2,MGI:MGI:1924268;gbkey=mRNA;gene=Col25a1;product=collagen%2C type XXV%2C alpha 1%2C transcript variant X21;transcript_id=XM_030252886.2;extra_copy_number=0
CM058243.1	Liftoff	exon	128683650	128683718	.	+	.	ID=exon-XM_030252886.2-20;Parent=rna-XM_030252886.2;Dbxref=GeneID:77018,GenBank:XM_030252886.2,MGI:MGI:1924268;gbkey=mRNA;gene=Col25a1;product=collagen%2C type XXV%2C alpha 1%2C transcript variant X21;transcript_id=XM_030252886.2;extra_copy_number=0
CM058243.1	Liftoff	exon	128684512	128684556	.	+	.	ID=exon-XM_030252886.2-21;Parent=rna-XM_030252886.2;Dbxref=GeneID:77018,GenBank:XM_030252886.2,MGI:MGI:1924268;gbkey=mRNA;gene=Col25a1;product=collagen%2C type XXV%2C alpha 1%2C transcript variant X21;transcript_id=XM_030252886.2;extra_copy_number=0
CM058243.1	Liftoff	exon	128686435	128686479	.	+	.	ID=exon-XM_030252886.2-22;Parent=rna-XM_030252886.2;Dbxref=GeneID:77018,GenBank:XM_030252886.2,MGI:MGI:1924268;gbkey=mRNA;gene=Col25a1;product=collagen%2C type XXV%2C alpha 1%2C transcript variant X21;transcript_id=XM_030252886.2;extra_copy_number=0
CM058243.1	Liftoff	exon	128687359	128687436	.	+	.	ID=exon-XM_030252886.2-23;Parent=rna-XM_030252886.2;Dbxref=GeneID:77018,GenBank:XM_030252886.2,MGI:MGI:1924268;gbkey=mRNA;gene=Col25a1;product=collagen%2C type XXV%2C alpha 1%2C transcript variant X21;transcript_id=XM_030252886.2;extra_copy_number=0
CM058243.1	Liftoff	exon	128694337	128694360	.	+	.	ID=exon-XM_030252886.2-24;Parent=rna-XM_030252886.2;Dbxref=GeneID:77018,GenBank:XM_030252886.2,MGI:MGI:1924268;gbkey=mRNA;gene=Col25a1;product=collagen%2C type XXV%2C alpha 1%2C transcript variant X21;transcript_id=XM_030252886.2;extra_copy_number=0
CM058243.1	Liftoff	exon	128695298	128695342	.	+	.	ID=exon-XM_030252886.2-25;Parent=rna-XM_030252886.2;Dbxref=GeneID:77018,GenBank:XM_030252886.2,MGI:MGI:1924268;gbkey=mRNA;gene=Col25a1;product=collagen%2C type XXV%2C alpha 1%2C transcript variant X21;transcript_id=XM_030252886.2;extra_copy_number=0
CM058243.1	Liftoff	exon	128698593	128698637	.	+	.	ID=exon-XM_030252886.2-26;Parent=rna-XM_030252886.2;Dbxref=GeneID:77018,GenBank:XM_030252886.2,MGI:MGI:1924268;gbkey=mRNA;gene=Col25a1;product=collagen%2C type XXV%2C alpha 1%2C transcript variant X21;transcript_id=XM_030252886.2;extra_copy_number=0
CM058243.1	Liftoff	exon	128700938	128701018	.	+	.	ID=exon-XM_030252886.2-27;Parent=rna-XM_030252886.2;Dbxref=GeneID:77018,GenBank:XM_030252886.2,MGI:MGI:1924268;gbkey=mRNA;gene=Col25a1;product=collagen%2C type XXV%2C alpha 1%2C transcript variant X21;transcript_id=XM_030252886.2;extra_copy_number=0
CM058243.1	Liftoff	exon	128702056	128702118	.	+	.	ID=exon-XM_030252886.2-28;Parent=rna-XM_030252886.2;Dbxref=GeneID:77018,GenBank:XM_030252886.2,MGI:MGI:1924268;gbkey=mRNA;gene=Col25a1;product=collagen%2C type XXV%2C alpha 1%2C transcript variant X21;transcript_id=XM_030252886.2;extra_copy_number=0
CM058243.1	Liftoff	exon	128702721	128702771	.	+	.	ID=exon-XM_030252886.2-29;Parent=rna-XM_030252886.2;Dbxref=GeneID:77018,GenBank:XM_030252886.2,MGI:MGI:1924268;gbkey=mRNA;gene=Col25a1;product=collagen%2C type XXV%2C alpha 1%2C transcript variant X21;transcript_id=XM_030252886.2;extra_copy_number=0
CM058243.1	Liftoff	exon	128704788	128704814	.	+	.	ID=exon-XM_030252886.2-30;Parent=rna-XM_030252886.2;Dbxref=GeneID:77018,GenBank:XM_030252886.2,MGI:MGI:1924268;gbkey=mRNA;gene=Col25a1;product=collagen%2C type XXV%2C alpha 1%2C transcript variant X21;transcript_id=XM_030252886.2;extra_copy_number=0
CM058243.1	Liftoff	exon	128709854	128709889	.	+	.	ID=exon-XM_030252886.2-31;Parent=rna-XM_030252886.2;Dbxref=GeneID:77018,GenBank:XM_030252886.2,MGI:MGI:1924268;gbkey=mRNA;gene=Col25a1;product=collagen%2C type XXV%2C alpha 1%2C transcript variant X21;transcript_id=XM_030252886.2;extra_copy_number=0
CM058243.1	Liftoff	exon	128711781	128711834	.	+	.	ID=exon-XM_030252886.2-32;Parent=rna-XM_030252886.2;Dbxref=GeneID:77018,GenBank:XM_030252886.2,MGI:MGI:1924268;gbkey=mRNA;gene=Col25a1;product=collagen%2C type XXV%2C alpha 1%2C transcript variant X21;transcript_id=XM_030252886.2;extra_copy_number=0
CM058243.1	Liftoff	exon	128717757	128717810	.	+	.	ID=exon-XM_030252886.2-33;Parent=rna-XM_030252886.2;Dbxref=GeneID:77018,GenBank:XM_030252886.2,MGI:MGI:1924268;gbkey=mRNA;gene=Col25a1;product=collagen%2C type XXV%2C alpha 1%2C transcript variant X21;transcript_id=XM_030252886.2;extra_copy_number=0
CM058243.1	Liftoff	exon	128720170	128720223	.	+	.	ID=exon-XM_030252886.2-34;Parent=rna-XM_030252886.2;Dbxref=GeneID:77018,GenBank:XM_030252886.2,MGI:MGI:1924268;gbkey=mRNA;gene=Col25a1;product=collagen%2C type XXV%2C alpha 1%2C transcript variant X21;transcript_id=XM_030252886.2;extra_copy_number=0
CM058243.1	Liftoff	exon	128723898	128723984	.	+	.	ID=exon-XM_030252886.2-35;Parent=rna-XM_030252886.2;Dbxref=GeneID:77018,GenBank:XM_030252886.2,MGI:MGI:1924268;gbkey=mRNA;gene=Col25a1;product=collagen%2C type XXV%2C alpha 1%2C transcript variant X21;transcript_id=XM_030252886.2;extra_copy_number=0
CM058243.1	Liftoff	exon	128726281	128726319	.	+	.	ID=exon-XM_030252886.2-36;Parent=rna-XM_030252886.2;Dbxref=GeneID:77018,GenBank:XM_030252886.2,MGI:MGI:1924268;gbkey=mRNA;gene=Col25a1;product=collagen%2C type XXV%2C alpha 1%2C transcript variant X21;transcript_id=XM_030252886.2;extra_copy_number=0
CM058243.1	Liftoff	exon	128730144	128734371	.	+	.	ID=exon-XM_030252886.2-37;Parent=rna-XM_030252886.2;Dbxref=GeneID:77018,GenBank:XM_030252886.2,MGI:MGI:1924268;gbkey=mRNA;gene=Col25a1;product=collagen%2C type XXV%2C alpha 1%2C transcript variant X21;transcript_id=XM_030252886.2;extra_copy_number=0
CM058243.1	Liftoff	CDS	128315770	128316066	.	+	.	ID=cds-XP_030108746.1;Parent=rna-XM_030252886.2;Dbxref=GeneID:77018,GenBank:XP_030108746.1,MGI:MGI:1924268;Name=XP_030108746.1;gbkey=CDS;gene=Col25a1;product=collagen alpha-1(XXV) chain isoform X21;protein_id=XP_030108746.1;extra_copy_number=0
CM058243.1	Liftoff	CDS	128317051	128317120	.	+	.	ID=cds-XP_030108746.1;Parent=rna-XM_030252886.2;Dbxref=GeneID:77018,GenBank:XP_030108746.1,MGI:MGI:1924268;Name=XP_030108746.1;gbkey=CDS;gene=Col25a1;product=collagen alpha-1(XXV) chain isoform X21;protein_id=XP_030108746.1;extra_copy_number=0
CM058243.1	Liftoff	CDS	128521184	128521228	.	+	.	ID=cds-XP_030108746.1;Parent=rna-XM_030252886.2;Dbxref=GeneID:77018,GenBank:XP_030108746.1,MGI:MGI:1924268;Name=XP_030108746.1;gbkey=CDS;gene=Col25a1;product=collagen alpha-1(XXV) chain isoform X21;protein_id=XP_030108746.1;extra_copy_number=0
CM058243.1	Liftoff	CDS	128523246	128523253	.	+	.	ID=cds-XP_030108746.1;Parent=rna-XM_030252886.2;Dbxref=GeneID:77018,GenBank:XP_030108746.1,MGI:MGI:1924268;Name=XP_030108746.1;gbkey=CDS;gene=Col25a1;product=collagen alpha-1(XXV) chain isoform X21;protein_id=XP_030108746.1;extra_copy_number=0
CM058243.1	Liftoff	CDS	128553124	128553141	.	+	.	ID=cds-XP_030108746.1;Parent=rna-XM_030252886.2;Dbxref=GeneID:77018,GenBank:XP_030108746.1,MGI:MGI:1924268;Name=XP_030108746.1;gbkey=CDS;gene=Col25a1;product=collagen alpha-1(XXV) chain isoform X21;protein_id=XP_030108746.1;extra_copy_number=0
CM058243.1	Liftoff	CDS	128573489	128573515	.	+	.	ID=cds-XP_030108746.1;Parent=rna-XM_030252886.2;Dbxref=GeneID:77018,GenBank:XP_030108746.1,MGI:MGI:1924268;Name=XP_030108746.1;gbkey=CDS;gene=Col25a1;product=collagen alpha-1(XXV) chain isoform X21;protein_id=XP_030108746.1;extra_copy_number=0
CM058243.1	Liftoff	CDS	128573651	128573677	.	+	.	ID=cds-XP_030108746.1;Parent=rna-XM_030252886.2;Dbxref=GeneID:77018,GenBank:XP_030108746.1,MGI:MGI:1924268;Name=XP_030108746.1;gbkey=CDS;gene=Col25a1;product=collagen alpha-1(XXV) chain isoform X21;protein_id=XP_030108746.1;extra_copy_number=0
CM058243.1	Liftoff	CDS	128609945	128610016	.	+	.	ID=cds-XP_030108746.1;Parent=rna-XM_030252886.2;Dbxref=GeneID:77018,GenBank:XP_030108746.1,MGI:MGI:1924268;Name=XP_030108746.1;gbkey=CDS;gene=Col25a1;product=collagen alpha-1(XXV) chain isoform X21;protein_id=XP_030108746.1;extra_copy_number=0
CM058243.1	Liftoff	CDS	128610721	128610828	.	+	.	ID=cds-XP_030108746.1;Parent=rna-XM_030252886.2;Dbxref=GeneID:77018,GenBank:XP_030108746.1,MGI:MGI:1924268;Name=XP_030108746.1;gbkey=CDS;gene=Col25a1;product=collagen alpha-1(XXV) chain isoform X21;protein_id=XP_030108746.1;extra_copy_number=0
CM058243.1	Liftoff	CDS	128613337	128613372	.	+	.	ID=cds-XP_030108746.1;Parent=rna-XM_030252886.2;Dbxref=GeneID:77018,GenBank:XP_030108746.1,MGI:MGI:1924268;Name=XP_030108746.1;gbkey=CDS;gene=Col25a1;product=collagen alpha-1(XXV) chain isoform X21;protein_id=XP_030108746.1;extra_copy_number=0
CM058243.1	Liftoff	CDS	128628696	128628722	.	+	.	ID=cds-XP_030108746.1;Parent=rna-XM_030252886.2;Dbxref=GeneID:77018,GenBank:XP_030108746.1,MGI:MGI:1924268;Name=XP_030108746.1;gbkey=CDS;gene=Col25a1;product=collagen alpha-1(XXV) chain isoform X21;protein_id=XP_030108746.1;extra_copy_number=0
CM058243.1	Liftoff	CDS	128630768	128630812	.	+	.	ID=cds-XP_030108746.1;Parent=rna-XM_030252886.2;Dbxref=GeneID:77018,GenBank:XP_030108746.1,MGI:MGI:1924268;Name=XP_030108746.1;gbkey=CDS;gene=Col25a1;product=collagen alpha-1(XXV) chain isoform X21;protein_id=XP_030108746.1;extra_copy_number=0
CM058243.1	Liftoff	CDS	128652054	128652107	.	+	.	ID=cds-XP_030108746.1;Parent=rna-XM_030252886.2;Dbxref=GeneID:77018,GenBank:XP_030108746.1,MGI:MGI:1924268;Name=XP_030108746.1;gbkey=CDS;gene=Col25a1;product=collagen alpha-1(XXV) chain isoform X21;protein_id=XP_030108746.1;extra_copy_number=0
CM058243.1	Liftoff	CDS	128654147	128654173	.	+	.	ID=cds-XP_030108746.1;Parent=rna-XM_030252886.2;Dbxref=GeneID:77018,GenBank:XP_030108746.1,MGI:MGI:1924268;Name=XP_030108746.1;gbkey=CDS;gene=Col25a1;product=collagen alpha-1(XXV) chain isoform X21;protein_id=XP_030108746.1;extra_copy_number=0
CM058243.1	Liftoff	CDS	128656803	128656847	.	+	.	ID=cds-XP_030108746.1;Parent=rna-XM_030252886.2;Dbxref=GeneID:77018,GenBank:XP_030108746.1,MGI:MGI:1924268;Name=XP_030108746.1;gbkey=CDS;gene=Col25a1;product=collagen alpha-1(XXV) chain isoform X21;protein_id=XP_030108746.1;extra_copy_number=0
CM058243.1	Liftoff	CDS	128664059	128664091	.	+	.	ID=cds-XP_030108746.1;Parent=rna-XM_030252886.2;Dbxref=GeneID:77018,GenBank:XP_030108746.1,MGI:MGI:1924268;Name=XP_030108746.1;gbkey=CDS;gene=Col25a1;product=collagen alpha-1(XXV) chain isoform X21;protein_id=XP_030108746.1;extra_copy_number=0
CM058243.1	Liftoff	CDS	128664466	128664501	.	+	.	ID=cds-XP_030108746.1;Parent=rna-XM_030252886.2;Dbxref=GeneID:77018,GenBank:XP_030108746.1,MGI:MGI:1924268;Name=XP_030108746.1;gbkey=CDS;gene=Col25a1;product=collagen alpha-1(XXV) chain isoform X21;protein_id=XP_030108746.1;extra_copy_number=0
CM058243.1	Liftoff	CDS	128669907	128669951	.	+	.	ID=cds-XP_030108746.1;Parent=rna-XM_030252886.2;Dbxref=GeneID:77018,GenBank:XP_030108746.1,MGI:MGI:1924268;Name=XP_030108746.1;gbkey=CDS;gene=Col25a1;product=collagen alpha-1(XXV) chain isoform X21;protein_id=XP_030108746.1;extra_copy_number=0
CM058243.1	Liftoff	CDS	128680835	128680897	.	+	.	ID=cds-XP_030108746.1;Parent=rna-XM_030252886.2;Dbxref=GeneID:77018,GenBank:XP_030108746.1,MGI:MGI:1924268;Name=XP_030108746.1;gbkey=CDS;gene=Col25a1;product=collagen alpha-1(XXV) chain isoform X21;protein_id=XP_030108746.1;extra_copy_number=0
CM058243.1	Liftoff	CDS	128683650	128683718	.	+	.	ID=cds-XP_030108746.1;Parent=rna-XM_030252886.2;Dbxref=GeneID:77018,GenBank:XP_030108746.1,MGI:MGI:1924268;Name=XP_030108746.1;gbkey=CDS;gene=Col25a1;product=collagen alpha-1(XXV) chain isoform X21;protein_id=XP_030108746.1;extra_copy_number=0
CM058243.1	Liftoff	CDS	128684512	128684556	.	+	.	ID=cds-XP_030108746.1;Parent=rna-XM_030252886.2;Dbxref=GeneID:77018,GenBank:XP_030108746.1,MGI:MGI:1924268;Name=XP_030108746.1;gbkey=CDS;gene=Col25a1;product=collagen alpha-1(XXV) chain isoform X21;protein_id=XP_030108746.1;extra_copy_number=0
CM058243.1	Liftoff	CDS	128686435	128686479	.	+	.	ID=cds-XP_030108746.1;Parent=rna-XM_030252886.2;Dbxref=GeneID:77018,GenBank:XP_030108746.1,MGI:MGI:1924268;Name=XP_030108746.1;gbkey=CDS;gene=Col25a1;product=collagen alpha-1(XXV) chain isoform X21;protein_id=XP_030108746.1;extra_copy_number=0
CM058243.1	Liftoff	CDS	128687359	128687436	.	+	.	ID=cds-XP_030108746.1;Parent=rna-XM_030252886.2;Dbxref=GeneID:77018,GenBank:XP_030108746.1,MGI:MGI:1924268;Name=XP_030108746.1;gbkey=CDS;gene=Col25a1;product=collagen alpha-1(XXV) chain isoform X21;protein_id=XP_030108746.1;extra_copy_number=0
CM058243.1	Liftoff	CDS	128694337	128694360	.	+	.	ID=cds-XP_030108746.1;Parent=rna-XM_030252886.2;Dbxref=GeneID:77018,GenBank:XP_030108746.1,MGI:MGI:1924268;Name=XP_030108746.1;gbkey=CDS;gene=Col25a1;product=collagen alpha-1(XXV) chain isoform X21;protein_id=XP_030108746.1;extra_copy_number=0
CM058243.1	Liftoff	CDS	128695298	128695342	.	+	.	ID=cds-XP_030108746.1;Parent=rna-XM_030252886.2;Dbxref=GeneID:77018,GenBank:XP_030108746.1,MGI:MGI:1924268;Name=XP_030108746.1;gbkey=CDS;gene=Col25a1;product=collagen alpha-1(XXV) chain isoform X21;protein_id=XP_030108746.1;extra_copy_number=0
CM058243.1	Liftoff	CDS	128698593	128698637	.	+	.	ID=cds-XP_030108746.1;Parent=rna-XM_030252886.2;Dbxref=GeneID:77018,GenBank:XP_030108746.1,MGI:MGI:1924268;Name=XP_030108746.1;gbkey=CDS;gene=Col25a1;product=collagen alpha-1(XXV) chain isoform X21;protein_id=XP_030108746.1;extra_copy_number=0
CM058243.1	Liftoff	CDS	128700938	128701018	.	+	.	ID=cds-XP_030108746.1;Parent=rna-XM_030252886.2;Dbxref=GeneID:77018,GenBank:XP_030108746.1,MGI:MGI:1924268;Name=XP_030108746.1;gbkey=CDS;gene=Col25a1;product=collagen alpha-1(XXV) chain isoform X21;protein_id=XP_030108746.1;extra_copy_number=0
CM058243.1	Liftoff	CDS	128702056	128702118	.	+	.	ID=cds-XP_030108746.1;Parent=rna-XM_030252886.2;Dbxref=GeneID:77018,GenBank:XP_030108746.1,MGI:MGI:1924268;Name=XP_030108746.1;gbkey=CDS;gene=Col25a1;product=collagen alpha-1(XXV) chain isoform X21;protein_id=XP_030108746.1;extra_copy_number=0
CM058243.1	Liftoff	CDS	128702721	128702771	.	+	.	ID=cds-XP_030108746.1;Parent=rna-XM_030252886.2;Dbxref=GeneID:77018,GenBank:XP_030108746.1,MGI:MGI:1924268;Name=XP_030108746.1;gbkey=CDS;gene=Col25a1;product=collagen alpha-1(XXV) chain isoform X21;protein_id=XP_030108746.1;extra_copy_number=0
CM058243.1	Liftoff	CDS	128704788	128704814	.	+	.	ID=cds-XP_030108746.1;Parent=rna-XM_030252886.2;Dbxref=GeneID:77018,GenBank:XP_030108746.1,MGI:MGI:1924268;Name=XP_030108746.1;gbkey=CDS;gene=Col25a1;product=collagen alpha-1(XXV) chain isoform X21;protein_id=XP_030108746.1;extra_copy_number=0
CM058243.1	Liftoff	CDS	128709854	128709889	.	+	.	ID=cds-XP_030108746.1;Parent=rna-XM_030252886.2;Dbxref=GeneID:77018,GenBank:XP_030108746.1,MGI:MGI:1924268;Name=XP_030108746.1;gbkey=CDS;gene=Col25a1;product=collagen alpha-1(XXV) chain isoform X21;protein_id=XP_030108746.1;extra_copy_number=0
CM058243.1	Liftoff	CDS	128711781	128711834	.	+	.	ID=cds-XP_030108746.1;Parent=rna-XM_030252886.2;Dbxref=GeneID:77018,GenBank:XP_030108746.1,MGI:MGI:1924268;Name=XP_030108746.1;gbkey=CDS;gene=Col25a1;product=collagen alpha-1(XXV) chain isoform X21;protein_id=XP_030108746.1;extra_copy_number=0
CM058243.1	Liftoff	CDS	128717757	128717810	.	+	.	ID=cds-XP_030108746.1;Parent=rna-XM_030252886.2;Dbxref=GeneID:77018,GenBank:XP_030108746.1,MGI:MGI:1924268;Name=XP_030108746.1;gbkey=CDS;gene=Col25a1;product=collagen alpha-1(XXV) chain isoform X21;protein_id=XP_030108746.1;extra_copy_number=0
CM058243.1	Liftoff	CDS	128720170	128720223	.	+	.	ID=cds-XP_030108746.1;Parent=rna-XM_030252886.2;Dbxref=GeneID:77018,GenBank:XP_030108746.1,MGI:MGI:1924268;Name=XP_030108746.1;gbkey=CDS;gene=Col25a1;product=collagen alpha-1(XXV) chain isoform X21;protein_id=XP_030108746.1;extra_copy_number=0
CM058243.1	Liftoff	CDS	128723898	128723984	.	+	.	ID=cds-XP_030108746.1;Parent=rna-XM_030252886.2;Dbxref=GeneID:77018,GenBank:XP_030108746.1,MGI:MGI:1924268;Name=XP_030108746.1;gbkey=CDS;gene=Col25a1;product=collagen alpha-1(XXV) chain isoform X21;protein_id=XP_030108746.1;extra_copy_number=0
CM058243.1	Liftoff	CDS	128726281	128726319	.	+	.	ID=cds-XP_030108746.1;Parent=rna-XM_030252886.2;Dbxref=GeneID:77018,GenBank:XP_030108746.1,MGI:MGI:1924268;Name=XP_030108746.1;gbkey=CDS;gene=Col25a1;product=collagen alpha-1(XXV) chain isoform X21;protein_id=XP_030108746.1;extra_copy_number=0
CM058243.1	Liftoff	CDS	128730144	128730179	.	+	.	ID=cds-XP_030108746.1;Parent=rna-XM_030252886.2;Dbxref=GeneID:77018,GenBank:XP_030108746.1,MGI:MGI:1924268;Name=XP_030108746.1;gbkey=CDS;gene=Col25a1;product=collagen alpha-1(XXV) chain isoform X21;protein_id=XP_030108746.1;extra_copy_number=0
CM058243.1	Liftoff	mRNA	128314632	128734371	.	+	.	ID=rna-XM_006502270.5;Parent=gene-Col25a1;Dbxref=GeneID:77018,GenBank:XM_006502270.5,MGI:MGI:1924268;Name=XM_006502270.5;gbkey=mRNA;gene=Col25a1;model_evidence=Supporting evidence includes similarity to: 37 ESTs%2C 263 long SRA reads%2C and 100%25 coverage of the annotated genomic feature by RNAseq alignments%2C including 6 samples with support for all annotated introns;product=collagen%2C type XXV%2C alpha 1%2C transcript variant X8;transcript_id=XM_006502270.5;matches_ref_protein=True;valid_ORF=True;extra_copy_number=0
CM058243.1	Liftoff	exon	128314632	128316066	.	+	.	ID=exon-XM_006502270.5-1;Parent=rna-XM_006502270.5;Dbxref=GeneID:77018,GenBank:XM_006502270.5,MGI:MGI:1924268;gbkey=mRNA;gene=Col25a1;product=collagen%2C type XXV%2C alpha 1%2C transcript variant X8;transcript_id=XM_006502270.5;extra_copy_number=0
CM058243.1	Liftoff	exon	128317051	128317120	.	+	.	ID=exon-XM_006502270.5-2;Parent=rna-XM_006502270.5;Dbxref=GeneID:77018,GenBank:XM_006502270.5,MGI:MGI:1924268;gbkey=mRNA;gene=Col25a1;product=collagen%2C type XXV%2C alpha 1%2C transcript variant X8;transcript_id=XM_006502270.5;extra_copy_number=0
CM058243.1	Liftoff	exon	128521184	128521228	.	+	.	ID=exon-XM_006502270.5-3;Parent=rna-XM_006502270.5;Dbxref=GeneID:77018,GenBank:XM_006502270.5,MGI:MGI:1924268;gbkey=mRNA;gene=Col25a1;product=collagen%2C type XXV%2C alpha 1%2C transcript variant X8;transcript_id=XM_006502270.5;extra_copy_number=0
CM058243.1	Liftoff	exon	128523246	128523253	.	+	.	ID=exon-XM_006502270.5-4;Parent=rna-XM_006502270.5;Dbxref=GeneID:77018,GenBank:XM_006502270.5,MGI:MGI:1924268;gbkey=mRNA;gene=Col25a1;product=collagen%2C type XXV%2C alpha 1%2C transcript variant X8;transcript_id=XM_006502270.5;extra_copy_number=0
CM058243.1	Liftoff	exon	128553124	128553141	.	+	.	ID=exon-XM_006502270.5-5;Parent=rna-XM_006502270.5;Dbxref=GeneID:77018,GenBank:XM_006502270.5,MGI:MGI:1924268;gbkey=mRNA;gene=Col25a1;product=collagen%2C type XXV%2C alpha 1%2C transcript variant X8;transcript_id=XM_006502270.5;extra_copy_number=0
CM058243.1	Liftoff	exon	128573489	128573515	.	+	.	ID=exon-XM_006502270.5-6;Parent=rna-XM_006502270.5;Dbxref=GeneID:77018,GenBank:XM_006502270.5,MGI:MGI:1924268;gbkey=mRNA;gene=Col25a1;product=collagen%2C type XXV%2C alpha 1%2C transcript variant X8;transcript_id=XM_006502270.5;extra_copy_number=0
CM058243.1	Liftoff	exon	128573651	128573677	.	+	.	ID=exon-XM_006502270.5-7;Parent=rna-XM_006502270.5;Dbxref=GeneID:77018,GenBank:XM_006502270.5,MGI:MGI:1924268;gbkey=mRNA;gene=Col25a1;product=collagen%2C type XXV%2C alpha 1%2C transcript variant X8;transcript_id=XM_006502270.5;extra_copy_number=0
CM058243.1	Liftoff	exon	128609945	128610016	.	+	.	ID=exon-XM_006502270.5-8;Parent=rna-XM_006502270.5;Dbxref=GeneID:77018,GenBank:XM_006502270.5,MGI:MGI:1924268;gbkey=mRNA;gene=Col25a1;product=collagen%2C type XXV%2C alpha 1%2C transcript variant X8;transcript_id=XM_006502270.5;extra_copy_number=0
CM058243.1	Liftoff	exon	128610721	128610828	.	+	.	ID=exon-XM_006502270.5-9;Parent=rna-XM_006502270.5;Dbxref=GeneID:77018,GenBank:XM_006502270.5,MGI:MGI:1924268;gbkey=mRNA;gene=Col25a1;product=collagen%2C type XXV%2C alpha 1%2C transcript variant X8;transcript_id=XM_006502270.5;extra_copy_number=0
CM058243.1	Liftoff	exon	128613337	128613372	.	+	.	ID=exon-XM_006502270.5-10;Parent=rna-XM_006502270.5;Dbxref=GeneID:77018,GenBank:XM_006502270.5,MGI:MGI:1924268;gbkey=mRNA;gene=Col25a1;product=collagen%2C type XXV%2C alpha 1%2C transcript variant X8;transcript_id=XM_006502270.5;extra_copy_number=0
CM058243.1	Liftoff	exon	128628696	128628722	.	+	.	ID=exon-XM_006502270.5-11;Parent=rna-XM_006502270.5;Dbxref=GeneID:77018,GenBank:XM_006502270.5,MGI:MGI:1924268;gbkey=mRNA;gene=Col25a1;product=collagen%2C type XXV%2C alpha 1%2C transcript variant X8;transcript_id=XM_006502270.5;extra_copy_number=0
CM058243.1	Liftoff	exon	128630768	128630812	.	+	.	ID=exon-XM_006502270.5-12;Parent=rna-XM_006502270.5;Dbxref=GeneID:77018,GenBank:XM_006502270.5,MGI:MGI:1924268;gbkey=mRNA;gene=Col25a1;product=collagen%2C type XXV%2C alpha 1%2C transcript variant X8;transcript_id=XM_006502270.5;extra_copy_number=0
CM058243.1	Liftoff	exon	128652054	128652107	.	+	.	ID=exon-XM_006502270.5-13;Parent=rna-XM_006502270.5;Dbxref=GeneID:77018,GenBank:XM_006502270.5,MGI:MGI:1924268;gbkey=mRNA;gene=Col25a1;product=collagen%2C type XXV%2C alpha 1%2C transcript variant X8;transcript_id=XM_006502270.5;extra_copy_number=0
CM058243.1	Liftoff	exon	128654147	128654173	.	+	.	ID=exon-XM_006502270.5-14;Parent=rna-XM_006502270.5;Dbxref=GeneID:77018,GenBank:XM_006502270.5,MGI:MGI:1924268;gbkey=mRNA;gene=Col25a1;product=collagen%2C type XXV%2C alpha 1%2C transcript variant X8;transcript_id=XM_006502270.5;extra_copy_number=0
CM058243.1	Liftoff	exon	128656803	128656847	.	+	.	ID=exon-XM_006502270.5-15;Parent=rna-XM_006502270.5;Dbxref=GeneID:77018,GenBank:XM_006502270.5,MGI:MGI:1924268;gbkey=mRNA;gene=Col25a1;product=collagen%2C type XXV%2C alpha 1%2C transcript variant X8;transcript_id=XM_006502270.5;extra_copy_number=0
CM058243.1	Liftoff	exon	128664059	128664091	.	+	.	ID=exon-XM_006502270.5-16;Parent=rna-XM_006502270.5;Dbxref=GeneID:77018,GenBank:XM_006502270.5,MGI:MGI:1924268;gbkey=mRNA;gene=Col25a1;product=collagen%2C type XXV%2C alpha 1%2C transcript variant X8;transcript_id=XM_006502270.5;extra_copy_number=0
CM058243.1	Liftoff	exon	128664466	128664501	.	+	.	ID=exon-XM_006502270.5-17;Parent=rna-XM_006502270.5;Dbxref=GeneID:77018,GenBank:XM_006502270.5,MGI:MGI:1924268;gbkey=mRNA;gene=Col25a1;product=collagen%2C type XXV%2C alpha 1%2C transcript variant X8;transcript_id=XM_006502270.5;extra_copy_number=0
CM058243.1	Liftoff	exon	128669907	128669951	.	+	.	ID=exon-XM_006502270.5-18;Parent=rna-XM_006502270.5;Dbxref=GeneID:77018,GenBank:XM_006502270.5,MGI:MGI:1924268;gbkey=mRNA;gene=Col25a1;product=collagen%2C type XXV%2C alpha 1%2C transcript variant X8;transcript_id=XM_006502270.5;extra_copy_number=0
CM058243.1	Liftoff	exon	128680835	128680897	.	+	.	ID=exon-XM_006502270.5-19;Parent=rna-XM_006502270.5;Dbxref=GeneID:77018,GenBank:XM_006502270.5,MGI:MGI:1924268;gbkey=mRNA;gene=Col25a1;product=collagen%2C type XXV%2C alpha 1%2C transcript variant X8;transcript_id=XM_006502270.5;extra_copy_number=0
CM058243.1	Liftoff	exon	128683650	128683718	.	+	.	ID=exon-XM_006502270.5-20;Parent=rna-XM_006502270.5;Dbxref=GeneID:77018,GenBank:XM_006502270.5,MGI:MGI:1924268;gbkey=mRNA;gene=Col25a1;product=collagen%2C type XXV%2C alpha 1%2C transcript variant X8;transcript_id=XM_006502270.5;extra_copy_number=0
CM058243.1	Liftoff	exon	128684512	128684556	.	+	.	ID=exon-XM_006502270.5-21;Parent=rna-XM_006502270.5;Dbxref=GeneID:77018,GenBank:XM_006502270.5,MGI:MGI:1924268;gbkey=mRNA;gene=Col25a1;product=collagen%2C type XXV%2C alpha 1%2C transcript variant X8;transcript_id=XM_006502270.5;extra_copy_number=0
CM058243.1	Liftoff	exon	128686435	128686479	.	+	.	ID=exon-XM_006502270.5-22;Parent=rna-XM_006502270.5;Dbxref=GeneID:77018,GenBank:XM_006502270.5,MGI:MGI:1924268;gbkey=mRNA;gene=Col25a1;product=collagen%2C type XXV%2C alpha 1%2C transcript variant X8;transcript_id=XM_006502270.5;extra_copy_number=0
CM058243.1	Liftoff	exon	128687359	128687436	.	+	.	ID=exon-XM_006502270.5-23;Parent=rna-XM_006502270.5;Dbxref=GeneID:77018,GenBank:XM_006502270.5,MGI:MGI:1924268;gbkey=mRNA;gene=Col25a1;product=collagen%2C type XXV%2C alpha 1%2C transcript variant X8;transcript_id=XM_006502270.5;extra_copy_number=0
CM058243.1	Liftoff	exon	128694337	128694360	.	+	.	ID=exon-XM_006502270.5-24;Parent=rna-XM_006502270.5;Dbxref=GeneID:77018,GenBank:XM_006502270.5,MGI:MGI:1924268;gbkey=mRNA;gene=Col25a1;product=collagen%2C type XXV%2C alpha 1%2C transcript variant X8;transcript_id=XM_006502270.5;extra_copy_number=0
CM058243.1	Liftoff	exon	128695298	128695342	.	+	.	ID=exon-XM_006502270.5-25;Parent=rna-XM_006502270.5;Dbxref=GeneID:77018,GenBank:XM_006502270.5,MGI:MGI:1924268;gbkey=mRNA;gene=Col25a1;product=collagen%2C type XXV%2C alpha 1%2C transcript variant X8;transcript_id=XM_006502270.5;extra_copy_number=0
CM058243.1	Liftoff	exon	128698593	128698637	.	+	.	ID=exon-XM_006502270.5-26;Parent=rna-XM_006502270.5;Dbxref=GeneID:77018,GenBank:XM_006502270.5,MGI:MGI:1924268;gbkey=mRNA;gene=Col25a1;product=collagen%2C type XXV%2C alpha 1%2C transcript variant X8;transcript_id=XM_006502270.5;extra_copy_number=0
CM058243.1	Liftoff	exon	128700938	128701018	.	+	.	ID=exon-XM_006502270.5-27;Parent=rna-XM_006502270.5;Dbxref=GeneID:77018,GenBank:XM_006502270.5,MGI:MGI:1924268;gbkey=mRNA;gene=Col25a1;product=collagen%2C type XXV%2C alpha 1%2C transcript variant X8;transcript_id=XM_006502270.5;extra_copy_number=0
CM058243.1	Liftoff	exon	128702056	128702118	.	+	.	ID=exon-XM_006502270.5-28;Parent=rna-XM_006502270.5;Dbxref=GeneID:77018,GenBank:XM_006502270.5,MGI:MGI:1924268;gbkey=mRNA;gene=Col25a1;product=collagen%2C type XXV%2C alpha 1%2C transcript variant X8;transcript_id=XM_006502270.5;extra_copy_number=0
CM058243.1	Liftoff	exon	128702721	128702771	.	+	.	ID=exon-XM_006502270.5-29;Parent=rna-XM_006502270.5;Dbxref=GeneID:77018,GenBank:XM_006502270.5,MGI:MGI:1924268;gbkey=mRNA;gene=Col25a1;product=collagen%2C type XXV%2C alpha 1%2C transcript variant X8;transcript_id=XM_006502270.5;extra_copy_number=0
CM058243.1	Liftoff	exon	128704788	128704814	.	+	.	ID=exon-XM_006502270.5-30;Parent=rna-XM_006502270.5;Dbxref=GeneID:77018,GenBank:XM_006502270.5,MGI:MGI:1924268;gbkey=mRNA;gene=Col25a1;product=collagen%2C type XXV%2C alpha 1%2C transcript variant X8;transcript_id=XM_006502270.5;extra_copy_number=0
CM058243.1	Liftoff	exon	128707436	128707516	.	+	.	ID=exon-XM_006502270.5-31;Parent=rna-XM_006502270.5;Dbxref=GeneID:77018,GenBank:XM_006502270.5,MGI:MGI:1924268;gbkey=mRNA;gene=Col25a1;product=collagen%2C type XXV%2C alpha 1%2C transcript variant X8;transcript_id=XM_006502270.5;extra_copy_number=0
CM058243.1	Liftoff	exon	128709854	128709889	.	+	.	ID=exon-XM_006502270.5-32;Parent=rna-XM_006502270.5;Dbxref=GeneID:77018,GenBank:XM_006502270.5,MGI:MGI:1924268;gbkey=mRNA;gene=Col25a1;product=collagen%2C type XXV%2C alpha 1%2C transcript variant X8;transcript_id=XM_006502270.5;extra_copy_number=0
CM058243.1	Liftoff	exon	128711781	128711834	.	+	.	ID=exon-XM_006502270.5-33;Parent=rna-XM_006502270.5;Dbxref=GeneID:77018,GenBank:XM_006502270.5,MGI:MGI:1924268;gbkey=mRNA;gene=Col25a1;product=collagen%2C type XXV%2C alpha 1%2C transcript variant X8;transcript_id=XM_006502270.5;extra_copy_number=0
CM058243.1	Liftoff	exon	128717757	128717810	.	+	.	ID=exon-XM_006502270.5-34;Parent=rna-XM_006502270.5;Dbxref=GeneID:77018,GenBank:XM_006502270.5,MGI:MGI:1924268;gbkey=mRNA;gene=Col25a1;product=collagen%2C type XXV%2C alpha 1%2C transcript variant X8;transcript_id=XM_006502270.5;extra_copy_number=0
CM058243.1	Liftoff	exon	128719187	128719213	.	+	.	ID=exon-XM_006502270.5-35;Parent=rna-XM_006502270.5;Dbxref=GeneID:77018,GenBank:XM_006502270.5,MGI:MGI:1924268;gbkey=mRNA;gene=Col25a1;product=collagen%2C type XXV%2C alpha 1%2C transcript variant X8;transcript_id=XM_006502270.5;extra_copy_number=0
CM058243.1	Liftoff	exon	128720170	128720223	.	+	.	ID=exon-XM_006502270.5-36;Parent=rna-XM_006502270.5;Dbxref=GeneID:77018,GenBank:XM_006502270.5,MGI:MGI:1924268;gbkey=mRNA;gene=Col25a1;product=collagen%2C type XXV%2C alpha 1%2C transcript variant X8;transcript_id=XM_006502270.5;extra_copy_number=0
CM058243.1	Liftoff	exon	128723898	128723984	.	+	.	ID=exon-XM_006502270.5-37;Parent=rna-XM_006502270.5;Dbxref=GeneID:77018,GenBank:XM_006502270.5,MGI:MGI:1924268;gbkey=mRNA;gene=Col25a1;product=collagen%2C type XXV%2C alpha 1%2C transcript variant X8;transcript_id=XM_006502270.5;extra_copy_number=0
CM058243.1	Liftoff	exon	128726281	128726319	.	+	.	ID=exon-XM_006502270.5-38;Parent=rna-XM_006502270.5;Dbxref=GeneID:77018,GenBank:XM_006502270.5,MGI:MGI:1924268;gbkey=mRNA;gene=Col25a1;product=collagen%2C type XXV%2C alpha 1%2C transcript variant X8;transcript_id=XM_006502270.5;extra_copy_number=0
CM058243.1	Liftoff	exon	128729587	128734371	.	+	.	ID=exon-XM_006502270.5-39;Parent=rna-XM_006502270.5;Dbxref=GeneID:77018,GenBank:XM_006502270.5,MGI:MGI:1924268;gbkey=mRNA;gene=Col25a1;product=collagen%2C type XXV%2C alpha 1%2C transcript variant X8;transcript_id=XM_006502270.5;extra_copy_number=0
CM058243.1	Liftoff	CDS	128315770	128316066	.	+	.	ID=cds-XP_006502333.1;Parent=rna-XM_006502270.5;Dbxref=GeneID:77018,GenBank:XP_006502333.1,MGI:MGI:1924268;Name=XP_006502333.1;gbkey=CDS;gene=Col25a1;product=collagen alpha-1(XXV) chain isoform X8;protein_id=XP_006502333.1;extra_copy_number=0
CM058243.1	Liftoff	CDS	128317051	128317120	.	+	.	ID=cds-XP_006502333.1;Parent=rna-XM_006502270.5;Dbxref=GeneID:77018,GenBank:XP_006502333.1,MGI:MGI:1924268;Name=XP_006502333.1;gbkey=CDS;gene=Col25a1;product=collagen alpha-1(XXV) chain isoform X8;protein_id=XP_006502333.1;extra_copy_number=0
CM058243.1	Liftoff	CDS	128521184	128521228	.	+	.	ID=cds-XP_006502333.1;Parent=rna-XM_006502270.5;Dbxref=GeneID:77018,GenBank:XP_006502333.1,MGI:MGI:1924268;Name=XP_006502333.1;gbkey=CDS;gene=Col25a1;product=collagen alpha-1(XXV) chain isoform X8;protein_id=XP_006502333.1;extra_copy_number=0
CM058243.1	Liftoff	CDS	128523246	128523253	.	+	.	ID=cds-XP_006502333.1;Parent=rna-XM_006502270.5;Dbxref=GeneID:77018,GenBank:XP_006502333.1,MGI:MGI:1924268;Name=XP_006502333.1;gbkey=CDS;gene=Col25a1;product=collagen alpha-1(XXV) chain isoform X8;protein_id=XP_006502333.1;extra_copy_number=0
CM058243.1	Liftoff	CDS	128553124	128553141	.	+	.	ID=cds-XP_006502333.1;Parent=rna-XM_006502270.5;Dbxref=GeneID:77018,GenBank:XP_006502333.1,MGI:MGI:1924268;Name=XP_006502333.1;gbkey=CDS;gene=Col25a1;product=collagen alpha-1(XXV) chain isoform X8;protein_id=XP_006502333.1;extra_copy_number=0
CM058243.1	Liftoff	CDS	128573489	128573515	.	+	.	ID=cds-XP_006502333.1;Parent=rna-XM_006502270.5;Dbxref=GeneID:77018,GenBank:XP_006502333.1,MGI:MGI:1924268;Name=XP_006502333.1;gbkey=CDS;gene=Col25a1;product=collagen alpha-1(XXV) chain isoform X8;protein_id=XP_006502333.1;extra_copy_number=0
CM058243.1	Liftoff	CDS	128573651	128573677	.	+	.	ID=cds-XP_006502333.1;Parent=rna-XM_006502270.5;Dbxref=GeneID:77018,GenBank:XP_006502333.1,MGI:MGI:1924268;Name=XP_006502333.1;gbkey=CDS;gene=Col25a1;product=collagen alpha-1(XXV) chain isoform X8;protein_id=XP_006502333.1;extra_copy_number=0
CM058243.1	Liftoff	CDS	128609945	128610016	.	+	.	ID=cds-XP_006502333.1;Parent=rna-XM_006502270.5;Dbxref=GeneID:77018,GenBank:XP_006502333.1,MGI:MGI:1924268;Name=XP_006502333.1;gbkey=CDS;gene=Col25a1;product=collagen alpha-1(XXV) chain isoform X8;protein_id=XP_006502333.1;extra_copy_number=0
CM058243.1	Liftoff	CDS	128610721	128610828	.	+	.	ID=cds-XP_006502333.1;Parent=rna-XM_006502270.5;Dbxref=GeneID:77018,GenBank:XP_006502333.1,MGI:MGI:1924268;Name=XP_006502333.1;gbkey=CDS;gene=Col25a1;product=collagen alpha-1(XXV) chain isoform X8;protein_id=XP_006502333.1;extra_copy_number=0
CM058243.1	Liftoff	CDS	128613337	128613372	.	+	.	ID=cds-XP_006502333.1;Parent=rna-XM_006502270.5;Dbxref=GeneID:77018,GenBank:XP_006502333.1,MGI:MGI:1924268;Name=XP_006502333.1;gbkey=CDS;gene=Col25a1;product=collagen alpha-1(XXV) chain isoform X8;protein_id=XP_006502333.1;extra_copy_number=0
CM058243.1	Liftoff	CDS	128628696	128628722	.	+	.	ID=cds-XP_006502333.1;Parent=rna-XM_006502270.5;Dbxref=GeneID:77018,GenBank:XP_006502333.1,MGI:MGI:1924268;Name=XP_006502333.1;gbkey=CDS;gene=Col25a1;product=collagen alpha-1(XXV) chain isoform X8;protein_id=XP_006502333.1;extra_copy_number=0
CM058243.1	Liftoff	CDS	128630768	128630812	.	+	.	ID=cds-XP_006502333.1;Parent=rna-XM_006502270.5;Dbxref=GeneID:77018,GenBank:XP_006502333.1,MGI:MGI:1924268;Name=XP_006502333.1;gbkey=CDS;gene=Col25a1;product=collagen alpha-1(XXV) chain isoform X8;protein_id=XP_006502333.1;extra_copy_number=0
CM058243.1	Liftoff	CDS	128652054	128652107	.	+	.	ID=cds-XP_006502333.1;Parent=rna-XM_006502270.5;Dbxref=GeneID:77018,GenBank:XP_006502333.1,MGI:MGI:1924268;Name=XP_006502333.1;gbkey=CDS;gene=Col25a1;product=collagen alpha-1(XXV) chain isoform X8;protein_id=XP_006502333.1;extra_copy_number=0
CM058243.1	Liftoff	CDS	128654147	128654173	.	+	.	ID=cds-XP_006502333.1;Parent=rna-XM_006502270.5;Dbxref=GeneID:77018,GenBank:XP_006502333.1,MGI:MGI:1924268;Name=XP_006502333.1;gbkey=CDS;gene=Col25a1;product=collagen alpha-1(XXV) chain isoform X8;protein_id=XP_006502333.1;extra_copy_number=0
CM058243.1	Liftoff	CDS	128656803	128656847	.	+	.	ID=cds-XP_006502333.1;Parent=rna-XM_006502270.5;Dbxref=GeneID:77018,GenBank:XP_006502333.1,MGI:MGI:1924268;Name=XP_006502333.1;gbkey=CDS;gene=Col25a1;product=collagen alpha-1(XXV) chain isoform X8;protein_id=XP_006502333.1;extra_copy_number=0
CM058243.1	Liftoff	CDS	128664059	128664091	.	+	.	ID=cds-XP_006502333.1;Parent=rna-XM_006502270.5;Dbxref=GeneID:77018,GenBank:XP_006502333.1,MGI:MGI:1924268;Name=XP_006502333.1;gbkey=CDS;gene=Col25a1;product=collagen alpha-1(XXV) chain isoform X8;protein_id=XP_006502333.1;extra_copy_number=0
CM058243.1	Liftoff	CDS	128664466	128664501	.	+	.	ID=cds-XP_006502333.1;Parent=rna-XM_006502270.5;Dbxref=GeneID:77018,GenBank:XP_006502333.1,MGI:MGI:1924268;Name=XP_006502333.1;gbkey=CDS;gene=Col25a1;product=collagen alpha-1(XXV) chain isoform X8;protein_id=XP_006502333.1;extra_copy_number=0
CM058243.1	Liftoff	CDS	128669907	128669951	.	+	.	ID=cds-XP_006502333.1;Parent=rna-XM_006502270.5;Dbxref=GeneID:77018,GenBank:XP_006502333.1,MGI:MGI:1924268;Name=XP_006502333.1;gbkey=CDS;gene=Col25a1;product=collagen alpha-1(XXV) chain isoform X8;protein_id=XP_006502333.1;extra_copy_number=0
CM058243.1	Liftoff	CDS	128680835	128680897	.	+	.	ID=cds-XP_006502333.1;Parent=rna-XM_006502270.5;Dbxref=GeneID:77018,GenBank:XP_006502333.1,MGI:MGI:1924268;Name=XP_006502333.1;gbkey=CDS;gene=Col25a1;product=collagen alpha-1(XXV) chain isoform X8;protein_id=XP_006502333.1;extra_copy_number=0
CM058243.1	Liftoff	CDS	128683650	128683718	.	+	.	ID=cds-XP_006502333.1;Parent=rna-XM_006502270.5;Dbxref=GeneID:77018,GenBank:XP_006502333.1,MGI:MGI:1924268;Name=XP_006502333.1;gbkey=CDS;gene=Col25a1;product=collagen alpha-1(XXV) chain isoform X8;protein_id=XP_006502333.1;extra_copy_number=0
CM058243.1	Liftoff	CDS	128684512	128684556	.	+	.	ID=cds-XP_006502333.1;Parent=rna-XM_006502270.5;Dbxref=GeneID:77018,GenBank:XP_006502333.1,MGI:MGI:1924268;Name=XP_006502333.1;gbkey=CDS;gene=Col25a1;product=collagen alpha-1(XXV) chain isoform X8;protein_id=XP_006502333.1;extra_copy_number=0
CM058243.1	Liftoff	CDS	128686435	128686479	.	+	.	ID=cds-XP_006502333.1;Parent=rna-XM_006502270.5;Dbxref=GeneID:77018,GenBank:XP_006502333.1,MGI:MGI:1924268;Name=XP_006502333.1;gbkey=CDS;gene=Col25a1;product=collagen alpha-1(XXV) chain isoform X8;protein_id=XP_006502333.1;extra_copy_number=0
CM058243.1	Liftoff	CDS	128687359	128687436	.	+	.	ID=cds-XP_006502333.1;Parent=rna-XM_006502270.5;Dbxref=GeneID:77018,GenBank:XP_006502333.1,MGI:MGI:1924268;Name=XP_006502333.1;gbkey=CDS;gene=Col25a1;product=collagen alpha-1(XXV) chain isoform X8;protein_id=XP_006502333.1;extra_copy_number=0
CM058243.1	Liftoff	CDS	128694337	128694360	.	+	.	ID=cds-XP_006502333.1;Parent=rna-XM_006502270.5;Dbxref=GeneID:77018,GenBank:XP_006502333.1,MGI:MGI:1924268;Name=XP_006502333.1;gbkey=CDS;gene=Col25a1;product=collagen alpha-1(XXV) chain isoform X8;protein_id=XP_006502333.1;extra_copy_number=0
CM058243.1	Liftoff	CDS	128695298	128695342	.	+	.	ID=cds-XP_006502333.1;Parent=rna-XM_006502270.5;Dbxref=GeneID:77018,GenBank:XP_006502333.1,MGI:MGI:1924268;Name=XP_006502333.1;gbkey=CDS;gene=Col25a1;product=collagen alpha-1(XXV) chain isoform X8;protein_id=XP_006502333.1;extra_copy_number=0
CM058243.1	Liftoff	CDS	128698593	128698637	.	+	.	ID=cds-XP_006502333.1;Parent=rna-XM_006502270.5;Dbxref=GeneID:77018,GenBank:XP_006502333.1,MGI:MGI:1924268;Name=XP_006502333.1;gbkey=CDS;gene=Col25a1;product=collagen alpha-1(XXV) chain isoform X8;protein_id=XP_006502333.1;extra_copy_number=0
CM058243.1	Liftoff	CDS	128700938	128701018	.	+	.	ID=cds-XP_006502333.1;Parent=rna-XM_006502270.5;Dbxref=GeneID:77018,GenBank:XP_006502333.1,MGI:MGI:1924268;Name=XP_006502333.1;gbkey=CDS;gene=Col25a1;product=collagen alpha-1(XXV) chain isoform X8;protein_id=XP_006502333.1;extra_copy_number=0
CM058243.1	Liftoff	CDS	128702056	128702118	.	+	.	ID=cds-XP_006502333.1;Parent=rna-XM_006502270.5;Dbxref=GeneID:77018,GenBank:XP_006502333.1,MGI:MGI:1924268;Name=XP_006502333.1;gbkey=CDS;gene=Col25a1;product=collagen alpha-1(XXV) chain isoform X8;protein_id=XP_006502333.1;extra_copy_number=0
CM058243.1	Liftoff	CDS	128702721	128702771	.	+	.	ID=cds-XP_006502333.1;Parent=rna-XM_006502270.5;Dbxref=GeneID:77018,GenBank:XP_006502333.1,MGI:MGI:1924268;Name=XP_006502333.1;gbkey=CDS;gene=Col25a1;product=collagen alpha-1(XXV) chain isoform X8;protein_id=XP_006502333.1;extra_copy_number=0
CM058243.1	Liftoff	CDS	128704788	128704814	.	+	.	ID=cds-XP_006502333.1;Parent=rna-XM_006502270.5;Dbxref=GeneID:77018,GenBank:XP_006502333.1,MGI:MGI:1924268;Name=XP_006502333.1;gbkey=CDS;gene=Col25a1;product=collagen alpha-1(XXV) chain isoform X8;protein_id=XP_006502333.1;extra_copy_number=0
CM058243.1	Liftoff	CDS	128707436	128707516	.	+	.	ID=cds-XP_006502333.1;Parent=rna-XM_006502270.5;Dbxref=GeneID:77018,GenBank:XP_006502333.1,MGI:MGI:1924268;Name=XP_006502333.1;gbkey=CDS;gene=Col25a1;product=collagen alpha-1(XXV) chain isoform X8;protein_id=XP_006502333.1;extra_copy_number=0
CM058243.1	Liftoff	CDS	128709854	128709889	.	+	.	ID=cds-XP_006502333.1;Parent=rna-XM_006502270.5;Dbxref=GeneID:77018,GenBank:XP_006502333.1,MGI:MGI:1924268;Name=XP_006502333.1;gbkey=CDS;gene=Col25a1;product=collagen alpha-1(XXV) chain isoform X8;protein_id=XP_006502333.1;extra_copy_number=0
CM058243.1	Liftoff	CDS	128711781	128711834	.	+	.	ID=cds-XP_006502333.1;Parent=rna-XM_006502270.5;Dbxref=GeneID:77018,GenBank:XP_006502333.1,MGI:MGI:1924268;Name=XP_006502333.1;gbkey=CDS;gene=Col25a1;product=collagen alpha-1(XXV) chain isoform X8;protein_id=XP_006502333.1;extra_copy_number=0
CM058243.1	Liftoff	CDS	128717757	128717810	.	+	.	ID=cds-XP_006502333.1;Parent=rna-XM_006502270.5;Dbxref=GeneID:77018,GenBank:XP_006502333.1,MGI:MGI:1924268;Name=XP_006502333.1;gbkey=CDS;gene=Col25a1;product=collagen alpha-1(XXV) chain isoform X8;protein_id=XP_006502333.1;extra_copy_number=0
CM058243.1	Liftoff	CDS	128719187	128719213	.	+	.	ID=cds-XP_006502333.1;Parent=rna-XM_006502270.5;Dbxref=GeneID:77018,GenBank:XP_006502333.1,MGI:MGI:1924268;Name=XP_006502333.1;gbkey=CDS;gene=Col25a1;product=collagen alpha-1(XXV) chain isoform X8;protein_id=XP_006502333.1;extra_copy_number=0
CM058243.1	Liftoff	CDS	128720170	128720223	.	+	.	ID=cds-XP_006502333.1;Parent=rna-XM_006502270.5;Dbxref=GeneID:77018,GenBank:XP_006502333.1,MGI:MGI:1924268;Name=XP_006502333.1;gbkey=CDS;gene=Col25a1;product=collagen alpha-1(XXV) chain isoform X8;protein_id=XP_006502333.1;extra_copy_number=0
CM058243.1	Liftoff	CDS	128723898	128723984	.	+	.	ID=cds-XP_006502333.1;Parent=rna-XM_006502270.5;Dbxref=GeneID:77018,GenBank:XP_006502333.1,MGI:MGI:1924268;Name=XP_006502333.1;gbkey=CDS;gene=Col25a1;product=collagen alpha-1(XXV) chain isoform X8;protein_id=XP_006502333.1;extra_copy_number=0
CM058243.1	Liftoff	CDS	128726281	128726319	.	+	.	ID=cds-XP_006502333.1;Parent=rna-XM_006502270.5;Dbxref=GeneID:77018,GenBank:XP_006502333.1,MGI:MGI:1924268;Name=XP_006502333.1;gbkey=CDS;gene=Col25a1;product=collagen alpha-1(XXV) chain isoform X8;protein_id=XP_006502333.1;extra_copy_number=0
CM058243.1	Liftoff	CDS	128729587	128729589	.	+	.	ID=cds-XP_006502333.1;Parent=rna-XM_006502270.5;Dbxref=GeneID:77018,GenBank:XP_006502333.1,MGI:MGI:1924268;Name=XP_006502333.1;gbkey=CDS;gene=Col25a1;product=collagen alpha-1(XXV) chain isoform X8;protein_id=XP_006502333.1;extra_copy_number=0
CM058243.1	Liftoff	mRNA	128314632	128734371	.	+	.	ID=rna-XM_006502278.5;Parent=gene-Col25a1;Dbxref=GeneID:77018,GenBank:XM_006502278.5,MGI:MGI:1924268;Name=XM_006502278.5;gbkey=mRNA;gene=Col25a1;model_evidence=Supporting evidence includes similarity to: 35 ESTs%2C 261 long SRA reads%2C and 100%25 coverage of the annotated genomic feature by RNAseq alignments%2C including 5 samples with support for all annotated introns;product=collagen%2C type XXV%2C alpha 1%2C transcript variant X17;transcript_id=XM_006502278.5;matches_ref_protein=True;valid_ORF=True;extra_copy_number=0
CM058243.1	Liftoff	exon	128314632	128316066	.	+	.	ID=exon-XM_006502278.5-1;Parent=rna-XM_006502278.5;Dbxref=GeneID:77018,GenBank:XM_006502278.5,MGI:MGI:1924268;gbkey=mRNA;gene=Col25a1;product=collagen%2C type XXV%2C alpha 1%2C transcript variant X17;transcript_id=XM_006502278.5;extra_copy_number=0
CM058243.1	Liftoff	exon	128317051	128317120	.	+	.	ID=exon-XM_006502278.5-2;Parent=rna-XM_006502278.5;Dbxref=GeneID:77018,GenBank:XM_006502278.5,MGI:MGI:1924268;gbkey=mRNA;gene=Col25a1;product=collagen%2C type XXV%2C alpha 1%2C transcript variant X17;transcript_id=XM_006502278.5;extra_copy_number=0
CM058243.1	Liftoff	exon	128521184	128521228	.	+	.	ID=exon-XM_006502278.5-3;Parent=rna-XM_006502278.5;Dbxref=GeneID:77018,GenBank:XM_006502278.5,MGI:MGI:1924268;gbkey=mRNA;gene=Col25a1;product=collagen%2C type XXV%2C alpha 1%2C transcript variant X17;transcript_id=XM_006502278.5;extra_copy_number=0
CM058243.1	Liftoff	exon	128523246	128523253	.	+	.	ID=exon-XM_006502278.5-4;Parent=rna-XM_006502278.5;Dbxref=GeneID:77018,GenBank:XM_006502278.5,MGI:MGI:1924268;gbkey=mRNA;gene=Col25a1;product=collagen%2C type XXV%2C alpha 1%2C transcript variant X17;transcript_id=XM_006502278.5;extra_copy_number=0
CM058243.1	Liftoff	exon	128553124	128553141	.	+	.	ID=exon-XM_006502278.5-5;Parent=rna-XM_006502278.5;Dbxref=GeneID:77018,GenBank:XM_006502278.5,MGI:MGI:1924268;gbkey=mRNA;gene=Col25a1;product=collagen%2C type XXV%2C alpha 1%2C transcript variant X17;transcript_id=XM_006502278.5;extra_copy_number=0
CM058243.1	Liftoff	exon	128573489	128573515	.	+	.	ID=exon-XM_006502278.5-6;Parent=rna-XM_006502278.5;Dbxref=GeneID:77018,GenBank:XM_006502278.5,MGI:MGI:1924268;gbkey=mRNA;gene=Col25a1;product=collagen%2C type XXV%2C alpha 1%2C transcript variant X17;transcript_id=XM_006502278.5;extra_copy_number=0
CM058243.1	Liftoff	exon	128573651	128573677	.	+	.	ID=exon-XM_006502278.5-7;Parent=rna-XM_006502278.5;Dbxref=GeneID:77018,GenBank:XM_006502278.5,MGI:MGI:1924268;gbkey=mRNA;gene=Col25a1;product=collagen%2C type XXV%2C alpha 1%2C transcript variant X17;transcript_id=XM_006502278.5;extra_copy_number=0
CM058243.1	Liftoff	exon	128609945	128610016	.	+	.	ID=exon-XM_006502278.5-8;Parent=rna-XM_006502278.5;Dbxref=GeneID:77018,GenBank:XM_006502278.5,MGI:MGI:1924268;gbkey=mRNA;gene=Col25a1;product=collagen%2C type XXV%2C alpha 1%2C transcript variant X17;transcript_id=XM_006502278.5;extra_copy_number=0
CM058243.1	Liftoff	exon	128610721	128610828	.	+	.	ID=exon-XM_006502278.5-9;Parent=rna-XM_006502278.5;Dbxref=GeneID:77018,GenBank:XM_006502278.5,MGI:MGI:1924268;gbkey=mRNA;gene=Col25a1;product=collagen%2C type XXV%2C alpha 1%2C transcript variant X17;transcript_id=XM_006502278.5;extra_copy_number=0
CM058243.1	Liftoff	exon	128613337	128613372	.	+	.	ID=exon-XM_006502278.5-10;Parent=rna-XM_006502278.5;Dbxref=GeneID:77018,GenBank:XM_006502278.5,MGI:MGI:1924268;gbkey=mRNA;gene=Col25a1;product=collagen%2C type XXV%2C alpha 1%2C transcript variant X17;transcript_id=XM_006502278.5;extra_copy_number=0
CM058243.1	Liftoff	exon	128628696	128628722	.	+	.	ID=exon-XM_006502278.5-11;Parent=rna-XM_006502278.5;Dbxref=GeneID:77018,GenBank:XM_006502278.5,MGI:MGI:1924268;gbkey=mRNA;gene=Col25a1;product=collagen%2C type XXV%2C alpha 1%2C transcript variant X17;transcript_id=XM_006502278.5;extra_copy_number=0
CM058243.1	Liftoff	exon	128630768	128630812	.	+	.	ID=exon-XM_006502278.5-12;Parent=rna-XM_006502278.5;Dbxref=GeneID:77018,GenBank:XM_006502278.5,MGI:MGI:1924268;gbkey=mRNA;gene=Col25a1;product=collagen%2C type XXV%2C alpha 1%2C transcript variant X17;transcript_id=XM_006502278.5;extra_copy_number=0
CM058243.1	Liftoff	exon	128652054	128652107	.	+	.	ID=exon-XM_006502278.5-13;Parent=rna-XM_006502278.5;Dbxref=GeneID:77018,GenBank:XM_006502278.5,MGI:MGI:1924268;gbkey=mRNA;gene=Col25a1;product=collagen%2C type XXV%2C alpha 1%2C transcript variant X17;transcript_id=XM_006502278.5;extra_copy_number=0
CM058243.1	Liftoff	exon	128654147	128654173	.	+	.	ID=exon-XM_006502278.5-14;Parent=rna-XM_006502278.5;Dbxref=GeneID:77018,GenBank:XM_006502278.5,MGI:MGI:1924268;gbkey=mRNA;gene=Col25a1;product=collagen%2C type XXV%2C alpha 1%2C transcript variant X17;transcript_id=XM_006502278.5;extra_copy_number=0
CM058243.1	Liftoff	exon	128656803	128656847	.	+	.	ID=exon-XM_006502278.5-15;Parent=rna-XM_006502278.5;Dbxref=GeneID:77018,GenBank:XM_006502278.5,MGI:MGI:1924268;gbkey=mRNA;gene=Col25a1;product=collagen%2C type XXV%2C alpha 1%2C transcript variant X17;transcript_id=XM_006502278.5;extra_copy_number=0
CM058243.1	Liftoff	exon	128664059	128664091	.	+	.	ID=exon-XM_006502278.5-16;Parent=rna-XM_006502278.5;Dbxref=GeneID:77018,GenBank:XM_006502278.5,MGI:MGI:1924268;gbkey=mRNA;gene=Col25a1;product=collagen%2C type XXV%2C alpha 1%2C transcript variant X17;transcript_id=XM_006502278.5;extra_copy_number=0
CM058243.1	Liftoff	exon	128664466	128664501	.	+	.	ID=exon-XM_006502278.5-17;Parent=rna-XM_006502278.5;Dbxref=GeneID:77018,GenBank:XM_006502278.5,MGI:MGI:1924268;gbkey=mRNA;gene=Col25a1;product=collagen%2C type XXV%2C alpha 1%2C transcript variant X17;transcript_id=XM_006502278.5;extra_copy_number=0
CM058243.1	Liftoff	exon	128669907	128669951	.	+	.	ID=exon-XM_006502278.5-18;Parent=rna-XM_006502278.5;Dbxref=GeneID:77018,GenBank:XM_006502278.5,MGI:MGI:1924268;gbkey=mRNA;gene=Col25a1;product=collagen%2C type XXV%2C alpha 1%2C transcript variant X17;transcript_id=XM_006502278.5;extra_copy_number=0
CM058243.1	Liftoff	exon	128680835	128680897	.	+	.	ID=exon-XM_006502278.5-19;Parent=rna-XM_006502278.5;Dbxref=GeneID:77018,GenBank:XM_006502278.5,MGI:MGI:1924268;gbkey=mRNA;gene=Col25a1;product=collagen%2C type XXV%2C alpha 1%2C transcript variant X17;transcript_id=XM_006502278.5;extra_copy_number=0
CM058243.1	Liftoff	exon	128683650	128683718	.	+	.	ID=exon-XM_006502278.5-20;Parent=rna-XM_006502278.5;Dbxref=GeneID:77018,GenBank:XM_006502278.5,MGI:MGI:1924268;gbkey=mRNA;gene=Col25a1;product=collagen%2C type XXV%2C alpha 1%2C transcript variant X17;transcript_id=XM_006502278.5;extra_copy_number=0
CM058243.1	Liftoff	exon	128684512	128684556	.	+	.	ID=exon-XM_006502278.5-21;Parent=rna-XM_006502278.5;Dbxref=GeneID:77018,GenBank:XM_006502278.5,MGI:MGI:1924268;gbkey=mRNA;gene=Col25a1;product=collagen%2C type XXV%2C alpha 1%2C transcript variant X17;transcript_id=XM_006502278.5;extra_copy_number=0
CM058243.1	Liftoff	exon	128686435	128686479	.	+	.	ID=exon-XM_006502278.5-22;Parent=rna-XM_006502278.5;Dbxref=GeneID:77018,GenBank:XM_006502278.5,MGI:MGI:1924268;gbkey=mRNA;gene=Col25a1;product=collagen%2C type XXV%2C alpha 1%2C transcript variant X17;transcript_id=XM_006502278.5;extra_copy_number=0
CM058243.1	Liftoff	exon	128687359	128687436	.	+	.	ID=exon-XM_006502278.5-23;Parent=rna-XM_006502278.5;Dbxref=GeneID:77018,GenBank:XM_006502278.5,MGI:MGI:1924268;gbkey=mRNA;gene=Col25a1;product=collagen%2C type XXV%2C alpha 1%2C transcript variant X17;transcript_id=XM_006502278.5;extra_copy_number=0
CM058243.1	Liftoff	exon	128694337	128694360	.	+	.	ID=exon-XM_006502278.5-24;Parent=rna-XM_006502278.5;Dbxref=GeneID:77018,GenBank:XM_006502278.5,MGI:MGI:1924268;gbkey=mRNA;gene=Col25a1;product=collagen%2C type XXV%2C alpha 1%2C transcript variant X17;transcript_id=XM_006502278.5;extra_copy_number=0
CM058243.1	Liftoff	exon	128695298	128695342	.	+	.	ID=exon-XM_006502278.5-25;Parent=rna-XM_006502278.5;Dbxref=GeneID:77018,GenBank:XM_006502278.5,MGI:MGI:1924268;gbkey=mRNA;gene=Col25a1;product=collagen%2C type XXV%2C alpha 1%2C transcript variant X17;transcript_id=XM_006502278.5;extra_copy_number=0
CM058243.1	Liftoff	exon	128698593	128698637	.	+	.	ID=exon-XM_006502278.5-26;Parent=rna-XM_006502278.5;Dbxref=GeneID:77018,GenBank:XM_006502278.5,MGI:MGI:1924268;gbkey=mRNA;gene=Col25a1;product=collagen%2C type XXV%2C alpha 1%2C transcript variant X17;transcript_id=XM_006502278.5;extra_copy_number=0
CM058243.1	Liftoff	exon	128700938	128701018	.	+	.	ID=exon-XM_006502278.5-27;Parent=rna-XM_006502278.5;Dbxref=GeneID:77018,GenBank:XM_006502278.5,MGI:MGI:1924268;gbkey=mRNA;gene=Col25a1;product=collagen%2C type XXV%2C alpha 1%2C transcript variant X17;transcript_id=XM_006502278.5;extra_copy_number=0
CM058243.1	Liftoff	exon	128702056	128702118	.	+	.	ID=exon-XM_006502278.5-28;Parent=rna-XM_006502278.5;Dbxref=GeneID:77018,GenBank:XM_006502278.5,MGI:MGI:1924268;gbkey=mRNA;gene=Col25a1;product=collagen%2C type XXV%2C alpha 1%2C transcript variant X17;transcript_id=XM_006502278.5;extra_copy_number=0
CM058243.1	Liftoff	exon	128702721	128702771	.	+	.	ID=exon-XM_006502278.5-29;Parent=rna-XM_006502278.5;Dbxref=GeneID:77018,GenBank:XM_006502278.5,MGI:MGI:1924268;gbkey=mRNA;gene=Col25a1;product=collagen%2C type XXV%2C alpha 1%2C transcript variant X17;transcript_id=XM_006502278.5;extra_copy_number=0
CM058243.1	Liftoff	exon	128704788	128704814	.	+	.	ID=exon-XM_006502278.5-30;Parent=rna-XM_006502278.5;Dbxref=GeneID:77018,GenBank:XM_006502278.5,MGI:MGI:1924268;gbkey=mRNA;gene=Col25a1;product=collagen%2C type XXV%2C alpha 1%2C transcript variant X17;transcript_id=XM_006502278.5;extra_copy_number=0
CM058243.1	Liftoff	exon	128709854	128709889	.	+	.	ID=exon-XM_006502278.5-31;Parent=rna-XM_006502278.5;Dbxref=GeneID:77018,GenBank:XM_006502278.5,MGI:MGI:1924268;gbkey=mRNA;gene=Col25a1;product=collagen%2C type XXV%2C alpha 1%2C transcript variant X17;transcript_id=XM_006502278.5;extra_copy_number=0
CM058243.1	Liftoff	exon	128711781	128711834	.	+	.	ID=exon-XM_006502278.5-32;Parent=rna-XM_006502278.5;Dbxref=GeneID:77018,GenBank:XM_006502278.5,MGI:MGI:1924268;gbkey=mRNA;gene=Col25a1;product=collagen%2C type XXV%2C alpha 1%2C transcript variant X17;transcript_id=XM_006502278.5;extra_copy_number=0
CM058243.1	Liftoff	exon	128717757	128717810	.	+	.	ID=exon-XM_006502278.5-33;Parent=rna-XM_006502278.5;Dbxref=GeneID:77018,GenBank:XM_006502278.5,MGI:MGI:1924268;gbkey=mRNA;gene=Col25a1;product=collagen%2C type XXV%2C alpha 1%2C transcript variant X17;transcript_id=XM_006502278.5;extra_copy_number=0
CM058243.1	Liftoff	exon	128719187	128719213	.	+	.	ID=exon-XM_006502278.5-34;Parent=rna-XM_006502278.5;Dbxref=GeneID:77018,GenBank:XM_006502278.5,MGI:MGI:1924268;gbkey=mRNA;gene=Col25a1;product=collagen%2C type XXV%2C alpha 1%2C transcript variant X17;transcript_id=XM_006502278.5;extra_copy_number=0
CM058243.1	Liftoff	exon	128720170	128720223	.	+	.	ID=exon-XM_006502278.5-35;Parent=rna-XM_006502278.5;Dbxref=GeneID:77018,GenBank:XM_006502278.5,MGI:MGI:1924268;gbkey=mRNA;gene=Col25a1;product=collagen%2C type XXV%2C alpha 1%2C transcript variant X17;transcript_id=XM_006502278.5;extra_copy_number=0
CM058243.1	Liftoff	exon	128723898	128723984	.	+	.	ID=exon-XM_006502278.5-36;Parent=rna-XM_006502278.5;Dbxref=GeneID:77018,GenBank:XM_006502278.5,MGI:MGI:1924268;gbkey=mRNA;gene=Col25a1;product=collagen%2C type XXV%2C alpha 1%2C transcript variant X17;transcript_id=XM_006502278.5;extra_copy_number=0
CM058243.1	Liftoff	exon	128726281	128726319	.	+	.	ID=exon-XM_006502278.5-37;Parent=rna-XM_006502278.5;Dbxref=GeneID:77018,GenBank:XM_006502278.5,MGI:MGI:1924268;gbkey=mRNA;gene=Col25a1;product=collagen%2C type XXV%2C alpha 1%2C transcript variant X17;transcript_id=XM_006502278.5;extra_copy_number=0
CM058243.1	Liftoff	exon	128730144	128734371	.	+	.	ID=exon-XM_006502278.5-38;Parent=rna-XM_006502278.5;Dbxref=GeneID:77018,GenBank:XM_006502278.5,MGI:MGI:1924268;gbkey=mRNA;gene=Col25a1;product=collagen%2C type XXV%2C alpha 1%2C transcript variant X17;transcript_id=XM_006502278.5;extra_copy_number=0
CM058243.1	Liftoff	CDS	128315770	128316066	.	+	.	ID=cds-XP_006502341.1;Parent=rna-XM_006502278.5;Dbxref=GeneID:77018,GenBank:XP_006502341.1,MGI:MGI:1924268;Name=XP_006502341.1;gbkey=CDS;gene=Col25a1;product=collagen alpha-1(XXV) chain isoform X17;protein_id=XP_006502341.1;extra_copy_number=0
CM058243.1	Liftoff	CDS	128317051	128317120	.	+	.	ID=cds-XP_006502341.1;Parent=rna-XM_006502278.5;Dbxref=GeneID:77018,GenBank:XP_006502341.1,MGI:MGI:1924268;Name=XP_006502341.1;gbkey=CDS;gene=Col25a1;product=collagen alpha-1(XXV) chain isoform X17;protein_id=XP_006502341.1;extra_copy_number=0
CM058243.1	Liftoff	CDS	128521184	128521228	.	+	.	ID=cds-XP_006502341.1;Parent=rna-XM_006502278.5;Dbxref=GeneID:77018,GenBank:XP_006502341.1,MGI:MGI:1924268;Name=XP_006502341.1;gbkey=CDS;gene=Col25a1;product=collagen alpha-1(XXV) chain isoform X17;protein_id=XP_006502341.1;extra_copy_number=0
CM058243.1	Liftoff	CDS	128523246	128523253	.	+	.	ID=cds-XP_006502341.1;Parent=rna-XM_006502278.5;Dbxref=GeneID:77018,GenBank:XP_006502341.1,MGI:MGI:1924268;Name=XP_006502341.1;gbkey=CDS;gene=Col25a1;product=collagen alpha-1(XXV) chain isoform X17;protein_id=XP_006502341.1;extra_copy_number=0
CM058243.1	Liftoff	CDS	128553124	128553141	.	+	.	ID=cds-XP_006502341.1;Parent=rna-XM_006502278.5;Dbxref=GeneID:77018,GenBank:XP_006502341.1,MGI:MGI:1924268;Name=XP_006502341.1;gbkey=CDS;gene=Col25a1;product=collagen alpha-1(XXV) chain isoform X17;protein_id=XP_006502341.1;extra_copy_number=0
CM058243.1	Liftoff	CDS	128573489	128573515	.	+	.	ID=cds-XP_006502341.1;Parent=rna-XM_006502278.5;Dbxref=GeneID:77018,GenBank:XP_006502341.1,MGI:MGI:1924268;Name=XP_006502341.1;gbkey=CDS;gene=Col25a1;product=collagen alpha-1(XXV) chain isoform X17;protein_id=XP_006502341.1;extra_copy_number=0
CM058243.1	Liftoff	CDS	128573651	128573677	.	+	.	ID=cds-XP_006502341.1;Parent=rna-XM_006502278.5;Dbxref=GeneID:77018,GenBank:XP_006502341.1,MGI:MGI:1924268;Name=XP_006502341.1;gbkey=CDS;gene=Col25a1;product=collagen alpha-1(XXV) chain isoform X17;protein_id=XP_006502341.1;extra_copy_number=0
CM058243.1	Liftoff	CDS	128609945	128610016	.	+	.	ID=cds-XP_006502341.1;Parent=rna-XM_006502278.5;Dbxref=GeneID:77018,GenBank:XP_006502341.1,MGI:MGI:1924268;Name=XP_006502341.1;gbkey=CDS;gene=Col25a1;product=collagen alpha-1(XXV) chain isoform X17;protein_id=XP_006502341.1;extra_copy_number=0
CM058243.1	Liftoff	CDS	128610721	128610828	.	+	.	ID=cds-XP_006502341.1;Parent=rna-XM_006502278.5;Dbxref=GeneID:77018,GenBank:XP_006502341.1,MGI:MGI:1924268;Name=XP_006502341.1;gbkey=CDS;gene=Col25a1;product=collagen alpha-1(XXV) chain isoform X17;protein_id=XP_006502341.1;extra_copy_number=0
CM058243.1	Liftoff	CDS	128613337	128613372	.	+	.	ID=cds-XP_006502341.1;Parent=rna-XM_006502278.5;Dbxref=GeneID:77018,GenBank:XP_006502341.1,MGI:MGI:1924268;Name=XP_006502341.1;gbkey=CDS;gene=Col25a1;product=collagen alpha-1(XXV) chain isoform X17;protein_id=XP_006502341.1;extra_copy_number=0
CM058243.1	Liftoff	CDS	128628696	128628722	.	+	.	ID=cds-XP_006502341.1;Parent=rna-XM_006502278.5;Dbxref=GeneID:77018,GenBank:XP_006502341.1,MGI:MGI:1924268;Name=XP_006502341.1;gbkey=CDS;gene=Col25a1;product=collagen alpha-1(XXV) chain isoform X17;protein_id=XP_006502341.1;extra_copy_number=0
CM058243.1	Liftoff	CDS	128630768	128630812	.	+	.	ID=cds-XP_006502341.1;Parent=rna-XM_006502278.5;Dbxref=GeneID:77018,GenBank:XP_006502341.1,MGI:MGI:1924268;Name=XP_006502341.1;gbkey=CDS;gene=Col25a1;product=collagen alpha-1(XXV) chain isoform X17;protein_id=XP_006502341.1;extra_copy_number=0
CM058243.1	Liftoff	CDS	128652054	128652107	.	+	.	ID=cds-XP_006502341.1;Parent=rna-XM_006502278.5;Dbxref=GeneID:77018,GenBank:XP_006502341.1,MGI:MGI:1924268;Name=XP_006502341.1;gbkey=CDS;gene=Col25a1;product=collagen alpha-1(XXV) chain isoform X17;protein_id=XP_006502341.1;extra_copy_number=0
CM058243.1	Liftoff	CDS	128654147	128654173	.	+	.	ID=cds-XP_006502341.1;Parent=rna-XM_006502278.5;Dbxref=GeneID:77018,GenBank:XP_006502341.1,MGI:MGI:1924268;Name=XP_006502341.1;gbkey=CDS;gene=Col25a1;product=collagen alpha-1(XXV) chain isoform X17;protein_id=XP_006502341.1;extra_copy_number=0
CM058243.1	Liftoff	CDS	128656803	128656847	.	+	.	ID=cds-XP_006502341.1;Parent=rna-XM_006502278.5;Dbxref=GeneID:77018,GenBank:XP_006502341.1,MGI:MGI:1924268;Name=XP_006502341.1;gbkey=CDS;gene=Col25a1;product=collagen alpha-1(XXV) chain isoform X17;protein_id=XP_006502341.1;extra_copy_number=0
CM058243.1	Liftoff	CDS	128664059	128664091	.	+	.	ID=cds-XP_006502341.1;Parent=rna-XM_006502278.5;Dbxref=GeneID:77018,GenBank:XP_006502341.1,MGI:MGI:1924268;Name=XP_006502341.1;gbkey=CDS;gene=Col25a1;product=collagen alpha-1(XXV) chain isoform X17;protein_id=XP_006502341.1;extra_copy_number=0
CM058243.1	Liftoff	CDS	128664466	128664501	.	+	.	ID=cds-XP_006502341.1;Parent=rna-XM_006502278.5;Dbxref=GeneID:77018,GenBank:XP_006502341.1,MGI:MGI:1924268;Name=XP_006502341.1;gbkey=CDS;gene=Col25a1;product=collagen alpha-1(XXV) chain isoform X17;protein_id=XP_006502341.1;extra_copy_number=0
CM058243.1	Liftoff	CDS	128669907	128669951	.	+	.	ID=cds-XP_006502341.1;Parent=rna-XM_006502278.5;Dbxref=GeneID:77018,GenBank:XP_006502341.1,MGI:MGI:1924268;Name=XP_006502341.1;gbkey=CDS;gene=Col25a1;product=collagen alpha-1(XXV) chain isoform X17;protein_id=XP_006502341.1;extra_copy_number=0
CM058243.1	Liftoff	CDS	128680835	128680897	.	+	.	ID=cds-XP_006502341.1;Parent=rna-XM_006502278.5;Dbxref=GeneID:77018,GenBank:XP_006502341.1,MGI:MGI:1924268;Name=XP_006502341.1;gbkey=CDS;gene=Col25a1;product=collagen alpha-1(XXV) chain isoform X17;protein_id=XP_006502341.1;extra_copy_number=0
CM058243.1	Liftoff	CDS	128683650	128683718	.	+	.	ID=cds-XP_006502341.1;Parent=rna-XM_006502278.5;Dbxref=GeneID:77018,GenBank:XP_006502341.1,MGI:MGI:1924268;Name=XP_006502341.1;gbkey=CDS;gene=Col25a1;product=collagen alpha-1(XXV) chain isoform X17;protein_id=XP_006502341.1;extra_copy_number=0
CM058243.1	Liftoff	CDS	128684512	128684556	.	+	.	ID=cds-XP_006502341.1;Parent=rna-XM_006502278.5;Dbxref=GeneID:77018,GenBank:XP_006502341.1,MGI:MGI:1924268;Name=XP_006502341.1;gbkey=CDS;gene=Col25a1;product=collagen alpha-1(XXV) chain isoform X17;protein_id=XP_006502341.1;extra_copy_number=0
CM058243.1	Liftoff	CDS	128686435	128686479	.	+	.	ID=cds-XP_006502341.1;Parent=rna-XM_006502278.5;Dbxref=GeneID:77018,GenBank:XP_006502341.1,MGI:MGI:1924268;Name=XP_006502341.1;gbkey=CDS;gene=Col25a1;product=collagen alpha-1(XXV) chain isoform X17;protein_id=XP_006502341.1;extra_copy_number=0
CM058243.1	Liftoff	CDS	128687359	128687436	.	+	.	ID=cds-XP_006502341.1;Parent=rna-XM_006502278.5;Dbxref=GeneID:77018,GenBank:XP_006502341.1,MGI:MGI:1924268;Name=XP_006502341.1;gbkey=CDS;gene=Col25a1;product=collagen alpha-1(XXV) chain isoform X17;protein_id=XP_006502341.1;extra_copy_number=0
CM058243.1	Liftoff	CDS	128694337	128694360	.	+	.	ID=cds-XP_006502341.1;Parent=rna-XM_006502278.5;Dbxref=GeneID:77018,GenBank:XP_006502341.1,MGI:MGI:1924268;Name=XP_006502341.1;gbkey=CDS;gene=Col25a1;product=collagen alpha-1(XXV) chain isoform X17;protein_id=XP_006502341.1;extra_copy_number=0
CM058243.1	Liftoff	CDS	128695298	128695342	.	+	.	ID=cds-XP_006502341.1;Parent=rna-XM_006502278.5;Dbxref=GeneID:77018,GenBank:XP_006502341.1,MGI:MGI:1924268;Name=XP_006502341.1;gbkey=CDS;gene=Col25a1;product=collagen alpha-1(XXV) chain isoform X17;protein_id=XP_006502341.1;extra_copy_number=0
CM058243.1	Liftoff	CDS	128698593	128698637	.	+	.	ID=cds-XP_006502341.1;Parent=rna-XM_006502278.5;Dbxref=GeneID:77018,GenBank:XP_006502341.1,MGI:MGI:1924268;Name=XP_006502341.1;gbkey=CDS;gene=Col25a1;product=collagen alpha-1(XXV) chain isoform X17;protein_id=XP_006502341.1;extra_copy_number=0
CM058243.1	Liftoff	CDS	128700938	128701018	.	+	.	ID=cds-XP_006502341.1;Parent=rna-XM_006502278.5;Dbxref=GeneID:77018,GenBank:XP_006502341.1,MGI:MGI:1924268;Name=XP_006502341.1;gbkey=CDS;gene=Col25a1;product=collagen alpha-1(XXV) chain isoform X17;protein_id=XP_006502341.1;extra_copy_number=0
CM058243.1	Liftoff	CDS	128702056	128702118	.	+	.	ID=cds-XP_006502341.1;Parent=rna-XM_006502278.5;Dbxref=GeneID:77018,GenBank:XP_006502341.1,MGI:MGI:1924268;Name=XP_006502341.1;gbkey=CDS;gene=Col25a1;product=collagen alpha-1(XXV) chain isoform X17;protein_id=XP_006502341.1;extra_copy_number=0
CM058243.1	Liftoff	CDS	128702721	128702771	.	+	.	ID=cds-XP_006502341.1;Parent=rna-XM_006502278.5;Dbxref=GeneID:77018,GenBank:XP_006502341.1,MGI:MGI:1924268;Name=XP_006502341.1;gbkey=CDS;gene=Col25a1;product=collagen alpha-1(XXV) chain isoform X17;protein_id=XP_006502341.1;extra_copy_number=0
CM058243.1	Liftoff	CDS	128704788	128704814	.	+	.	ID=cds-XP_006502341.1;Parent=rna-XM_006502278.5;Dbxref=GeneID:77018,GenBank:XP_006502341.1,MGI:MGI:1924268;Name=XP_006502341.1;gbkey=CDS;gene=Col25a1;product=collagen alpha-1(XXV) chain isoform X17;protein_id=XP_006502341.1;extra_copy_number=0
CM058243.1	Liftoff	CDS	128709854	128709889	.	+	.	ID=cds-XP_006502341.1;Parent=rna-XM_006502278.5;Dbxref=GeneID:77018,GenBank:XP_006502341.1,MGI:MGI:1924268;Name=XP_006502341.1;gbkey=CDS;gene=Col25a1;product=collagen alpha-1(XXV) chain isoform X17;protein_id=XP_006502341.1;extra_copy_number=0
CM058243.1	Liftoff	CDS	128711781	128711834	.	+	.	ID=cds-XP_006502341.1;Parent=rna-XM_006502278.5;Dbxref=GeneID:77018,GenBank:XP_006502341.1,MGI:MGI:1924268;Name=XP_006502341.1;gbkey=CDS;gene=Col25a1;product=collagen alpha-1(XXV) chain isoform X17;protein_id=XP_006502341.1;extra_copy_number=0
CM058243.1	Liftoff	CDS	128717757	128717810	.	+	.	ID=cds-XP_006502341.1;Parent=rna-XM_006502278.5;Dbxref=GeneID:77018,GenBank:XP_006502341.1,MGI:MGI:1924268;Name=XP_006502341.1;gbkey=CDS;gene=Col25a1;product=collagen alpha-1(XXV) chain isoform X17;protein_id=XP_006502341.1;extra_copy_number=0
CM058243.1	Liftoff	CDS	128719187	128719213	.	+	.	ID=cds-XP_006502341.1;Parent=rna-XM_006502278.5;Dbxref=GeneID:77018,GenBank:XP_006502341.1,MGI:MGI:1924268;Name=XP_006502341.1;gbkey=CDS;gene=Col25a1;product=collagen alpha-1(XXV) chain isoform X17;protein_id=XP_006502341.1;extra_copy_number=0
CM058243.1	Liftoff	CDS	128720170	128720223	.	+	.	ID=cds-XP_006502341.1;Parent=rna-XM_006502278.5;Dbxref=GeneID:77018,GenBank:XP_006502341.1,MGI:MGI:1924268;Name=XP_006502341.1;gbkey=CDS;gene=Col25a1;product=collagen alpha-1(XXV) chain isoform X17;protein_id=XP_006502341.1;extra_copy_number=0
CM058243.1	Liftoff	CDS	128723898	128723984	.	+	.	ID=cds-XP_006502341.1;Parent=rna-XM_006502278.5;Dbxref=GeneID:77018,GenBank:XP_006502341.1,MGI:MGI:1924268;Name=XP_006502341.1;gbkey=CDS;gene=Col25a1;product=collagen alpha-1(XXV) chain isoform X17;protein_id=XP_006502341.1;extra_copy_number=0
CM058243.1	Liftoff	CDS	128726281	128726319	.	+	.	ID=cds-XP_006502341.1;Parent=rna-XM_006502278.5;Dbxref=GeneID:77018,GenBank:XP_006502341.1,MGI:MGI:1924268;Name=XP_006502341.1;gbkey=CDS;gene=Col25a1;product=collagen alpha-1(XXV) chain isoform X17;protein_id=XP_006502341.1;extra_copy_number=0
CM058243.1	Liftoff	CDS	128730144	128730179	.	+	.	ID=cds-XP_006502341.1;Parent=rna-XM_006502278.5;Dbxref=GeneID:77018,GenBank:XP_006502341.1,MGI:MGI:1924268;Name=XP_006502341.1;gbkey=CDS;gene=Col25a1;product=collagen alpha-1(XXV) chain isoform X17;protein_id=XP_006502341.1;extra_copy_number=0
CM058243.1	Liftoff	mRNA	128314632	128734371	.	+	.	ID=rna-XM_006502279.5;Parent=gene-Col25a1;Dbxref=GeneID:77018,GenBank:XM_006502279.5,MGI:MGI:1924268;Name=XM_006502279.5;gbkey=mRNA;gene=Col25a1;model_evidence=Supporting evidence includes similarity to: 35 ESTs%2C 258 long SRA reads%2C and 100%25 coverage of the annotated genomic feature by RNAseq alignments%2C including 2 samples with support for all annotated introns;product=collagen%2C type XXV%2C alpha 1%2C transcript variant X18;transcript_id=XM_006502279.5;matches_ref_protein=True;valid_ORF=True;extra_copy_number=0
CM058243.1	Liftoff	exon	128314632	128316066	.	+	.	ID=exon-XM_006502279.5-1;Parent=rna-XM_006502279.5;Dbxref=GeneID:77018,GenBank:XM_006502279.5,MGI:MGI:1924268;gbkey=mRNA;gene=Col25a1;product=collagen%2C type XXV%2C alpha 1%2C transcript variant X18;transcript_id=XM_006502279.5;extra_copy_number=0
CM058243.1	Liftoff	exon	128317051	128317120	.	+	.	ID=exon-XM_006502279.5-2;Parent=rna-XM_006502279.5;Dbxref=GeneID:77018,GenBank:XM_006502279.5,MGI:MGI:1924268;gbkey=mRNA;gene=Col25a1;product=collagen%2C type XXV%2C alpha 1%2C transcript variant X18;transcript_id=XM_006502279.5;extra_copy_number=0
CM058243.1	Liftoff	exon	128521184	128521228	.	+	.	ID=exon-XM_006502279.5-3;Parent=rna-XM_006502279.5;Dbxref=GeneID:77018,GenBank:XM_006502279.5,MGI:MGI:1924268;gbkey=mRNA;gene=Col25a1;product=collagen%2C type XXV%2C alpha 1%2C transcript variant X18;transcript_id=XM_006502279.5;extra_copy_number=0
CM058243.1	Liftoff	exon	128523246	128523253	.	+	.	ID=exon-XM_006502279.5-4;Parent=rna-XM_006502279.5;Dbxref=GeneID:77018,GenBank:XM_006502279.5,MGI:MGI:1924268;gbkey=mRNA;gene=Col25a1;product=collagen%2C type XXV%2C alpha 1%2C transcript variant X18;transcript_id=XM_006502279.5;extra_copy_number=0
CM058243.1	Liftoff	exon	128553124	128553141	.	+	.	ID=exon-XM_006502279.5-5;Parent=rna-XM_006502279.5;Dbxref=GeneID:77018,GenBank:XM_006502279.5,MGI:MGI:1924268;gbkey=mRNA;gene=Col25a1;product=collagen%2C type XXV%2C alpha 1%2C transcript variant X18;transcript_id=XM_006502279.5;extra_copy_number=0
CM058243.1	Liftoff	exon	128573489	128573515	.	+	.	ID=exon-XM_006502279.5-6;Parent=rna-XM_006502279.5;Dbxref=GeneID:77018,GenBank:XM_006502279.5,MGI:MGI:1924268;gbkey=mRNA;gene=Col25a1;product=collagen%2C type XXV%2C alpha 1%2C transcript variant X18;transcript_id=XM_006502279.5;extra_copy_number=0
CM058243.1	Liftoff	exon	128573651	128573677	.	+	.	ID=exon-XM_006502279.5-7;Parent=rna-XM_006502279.5;Dbxref=GeneID:77018,GenBank:XM_006502279.5,MGI:MGI:1924268;gbkey=mRNA;gene=Col25a1;product=collagen%2C type XXV%2C alpha 1%2C transcript variant X18;transcript_id=XM_006502279.5;extra_copy_number=0
CM058243.1	Liftoff	exon	128609945	128610016	.	+	.	ID=exon-XM_006502279.5-8;Parent=rna-XM_006502279.5;Dbxref=GeneID:77018,GenBank:XM_006502279.5,MGI:MGI:1924268;gbkey=mRNA;gene=Col25a1;product=collagen%2C type XXV%2C alpha 1%2C transcript variant X18;transcript_id=XM_006502279.5;extra_copy_number=0
CM058243.1	Liftoff	exon	128610721	128610828	.	+	.	ID=exon-XM_006502279.5-9;Parent=rna-XM_006502279.5;Dbxref=GeneID:77018,GenBank:XM_006502279.5,MGI:MGI:1924268;gbkey=mRNA;gene=Col25a1;product=collagen%2C type XXV%2C alpha 1%2C transcript variant X18;transcript_id=XM_006502279.5;extra_copy_number=0
CM058243.1	Liftoff	exon	128613337	128613372	.	+	.	ID=exon-XM_006502279.5-10;Parent=rna-XM_006502279.5;Dbxref=GeneID:77018,GenBank:XM_006502279.5,MGI:MGI:1924268;gbkey=mRNA;gene=Col25a1;product=collagen%2C type XXV%2C alpha 1%2C transcript variant X18;transcript_id=XM_006502279.5;extra_copy_number=0
CM058243.1	Liftoff	exon	128628696	128628722	.	+	.	ID=exon-XM_006502279.5-11;Parent=rna-XM_006502279.5;Dbxref=GeneID:77018,GenBank:XM_006502279.5,MGI:MGI:1924268;gbkey=mRNA;gene=Col25a1;product=collagen%2C type XXV%2C alpha 1%2C transcript variant X18;transcript_id=XM_006502279.5;extra_copy_number=0
CM058243.1	Liftoff	exon	128630768	128630812	.	+	.	ID=exon-XM_006502279.5-12;Parent=rna-XM_006502279.5;Dbxref=GeneID:77018,GenBank:XM_006502279.5,MGI:MGI:1924268;gbkey=mRNA;gene=Col25a1;product=collagen%2C type XXV%2C alpha 1%2C transcript variant X18;transcript_id=XM_006502279.5;extra_copy_number=0
CM058243.1	Liftoff	exon	128652054	128652107	.	+	.	ID=exon-XM_006502279.5-13;Parent=rna-XM_006502279.5;Dbxref=GeneID:77018,GenBank:XM_006502279.5,MGI:MGI:1924268;gbkey=mRNA;gene=Col25a1;product=collagen%2C type XXV%2C alpha 1%2C transcript variant X18;transcript_id=XM_006502279.5;extra_copy_number=0
CM058243.1	Liftoff	exon	128654147	128654173	.	+	.	ID=exon-XM_006502279.5-14;Parent=rna-XM_006502279.5;Dbxref=GeneID:77018,GenBank:XM_006502279.5,MGI:MGI:1924268;gbkey=mRNA;gene=Col25a1;product=collagen%2C type XXV%2C alpha 1%2C transcript variant X18;transcript_id=XM_006502279.5;extra_copy_number=0
CM058243.1	Liftoff	exon	128656803	128656847	.	+	.	ID=exon-XM_006502279.5-15;Parent=rna-XM_006502279.5;Dbxref=GeneID:77018,GenBank:XM_006502279.5,MGI:MGI:1924268;gbkey=mRNA;gene=Col25a1;product=collagen%2C type XXV%2C alpha 1%2C transcript variant X18;transcript_id=XM_006502279.5;extra_copy_number=0
CM058243.1	Liftoff	exon	128664059	128664091	.	+	.	ID=exon-XM_006502279.5-16;Parent=rna-XM_006502279.5;Dbxref=GeneID:77018,GenBank:XM_006502279.5,MGI:MGI:1924268;gbkey=mRNA;gene=Col25a1;product=collagen%2C type XXV%2C alpha 1%2C transcript variant X18;transcript_id=XM_006502279.5;extra_copy_number=0
CM058243.1	Liftoff	exon	128664466	128664501	.	+	.	ID=exon-XM_006502279.5-17;Parent=rna-XM_006502279.5;Dbxref=GeneID:77018,GenBank:XM_006502279.5,MGI:MGI:1924268;gbkey=mRNA;gene=Col25a1;product=collagen%2C type XXV%2C alpha 1%2C transcript variant X18;transcript_id=XM_006502279.5;extra_copy_number=0
CM058243.1	Liftoff	exon	128669907	128669951	.	+	.	ID=exon-XM_006502279.5-18;Parent=rna-XM_006502279.5;Dbxref=GeneID:77018,GenBank:XM_006502279.5,MGI:MGI:1924268;gbkey=mRNA;gene=Col25a1;product=collagen%2C type XXV%2C alpha 1%2C transcript variant X18;transcript_id=XM_006502279.5;extra_copy_number=0
CM058243.1	Liftoff	exon	128680835	128680897	.	+	.	ID=exon-XM_006502279.5-19;Parent=rna-XM_006502279.5;Dbxref=GeneID:77018,GenBank:XM_006502279.5,MGI:MGI:1924268;gbkey=mRNA;gene=Col25a1;product=collagen%2C type XXV%2C alpha 1%2C transcript variant X18;transcript_id=XM_006502279.5;extra_copy_number=0
CM058243.1	Liftoff	exon	128683650	128683718	.	+	.	ID=exon-XM_006502279.5-20;Parent=rna-XM_006502279.5;Dbxref=GeneID:77018,GenBank:XM_006502279.5,MGI:MGI:1924268;gbkey=mRNA;gene=Col25a1;product=collagen%2C type XXV%2C alpha 1%2C transcript variant X18;transcript_id=XM_006502279.5;extra_copy_number=0
CM058243.1	Liftoff	exon	128684512	128684556	.	+	.	ID=exon-XM_006502279.5-21;Parent=rna-XM_006502279.5;Dbxref=GeneID:77018,GenBank:XM_006502279.5,MGI:MGI:1924268;gbkey=mRNA;gene=Col25a1;product=collagen%2C type XXV%2C alpha 1%2C transcript variant X18;transcript_id=XM_006502279.5;extra_copy_number=0
CM058243.1	Liftoff	exon	128686435	128686479	.	+	.	ID=exon-XM_006502279.5-22;Parent=rna-XM_006502279.5;Dbxref=GeneID:77018,GenBank:XM_006502279.5,MGI:MGI:1924268;gbkey=mRNA;gene=Col25a1;product=collagen%2C type XXV%2C alpha 1%2C transcript variant X18;transcript_id=XM_006502279.5;extra_copy_number=0
CM058243.1	Liftoff	exon	128687359	128687436	.	+	.	ID=exon-XM_006502279.5-23;Parent=rna-XM_006502279.5;Dbxref=GeneID:77018,GenBank:XM_006502279.5,MGI:MGI:1924268;gbkey=mRNA;gene=Col25a1;product=collagen%2C type XXV%2C alpha 1%2C transcript variant X18;transcript_id=XM_006502279.5;extra_copy_number=0
CM058243.1	Liftoff	exon	128694337	128694360	.	+	.	ID=exon-XM_006502279.5-24;Parent=rna-XM_006502279.5;Dbxref=GeneID:77018,GenBank:XM_006502279.5,MGI:MGI:1924268;gbkey=mRNA;gene=Col25a1;product=collagen%2C type XXV%2C alpha 1%2C transcript variant X18;transcript_id=XM_006502279.5;extra_copy_number=0
CM058243.1	Liftoff	exon	128695298	128695342	.	+	.	ID=exon-XM_006502279.5-25;Parent=rna-XM_006502279.5;Dbxref=GeneID:77018,GenBank:XM_006502279.5,MGI:MGI:1924268;gbkey=mRNA;gene=Col25a1;product=collagen%2C type XXV%2C alpha 1%2C transcript variant X18;transcript_id=XM_006502279.5;extra_copy_number=0
CM058243.1	Liftoff	exon	128698593	128698637	.	+	.	ID=exon-XM_006502279.5-26;Parent=rna-XM_006502279.5;Dbxref=GeneID:77018,GenBank:XM_006502279.5,MGI:MGI:1924268;gbkey=mRNA;gene=Col25a1;product=collagen%2C type XXV%2C alpha 1%2C transcript variant X18;transcript_id=XM_006502279.5;extra_copy_number=0
CM058243.1	Liftoff	exon	128700938	128701018	.	+	.	ID=exon-XM_006502279.5-27;Parent=rna-XM_006502279.5;Dbxref=GeneID:77018,GenBank:XM_006502279.5,MGI:MGI:1924268;gbkey=mRNA;gene=Col25a1;product=collagen%2C type XXV%2C alpha 1%2C transcript variant X18;transcript_id=XM_006502279.5;extra_copy_number=0
CM058243.1	Liftoff	exon	128702056	128702118	.	+	.	ID=exon-XM_006502279.5-28;Parent=rna-XM_006502279.5;Dbxref=GeneID:77018,GenBank:XM_006502279.5,MGI:MGI:1924268;gbkey=mRNA;gene=Col25a1;product=collagen%2C type XXV%2C alpha 1%2C transcript variant X18;transcript_id=XM_006502279.5;extra_copy_number=0
CM058243.1	Liftoff	exon	128702721	128702771	.	+	.	ID=exon-XM_006502279.5-29;Parent=rna-XM_006502279.5;Dbxref=GeneID:77018,GenBank:XM_006502279.5,MGI:MGI:1924268;gbkey=mRNA;gene=Col25a1;product=collagen%2C type XXV%2C alpha 1%2C transcript variant X18;transcript_id=XM_006502279.5;extra_copy_number=0
CM058243.1	Liftoff	exon	128704788	128704814	.	+	.	ID=exon-XM_006502279.5-30;Parent=rna-XM_006502279.5;Dbxref=GeneID:77018,GenBank:XM_006502279.5,MGI:MGI:1924268;gbkey=mRNA;gene=Col25a1;product=collagen%2C type XXV%2C alpha 1%2C transcript variant X18;transcript_id=XM_006502279.5;extra_copy_number=0
CM058243.1	Liftoff	exon	128707436	128707516	.	+	.	ID=exon-XM_006502279.5-31;Parent=rna-XM_006502279.5;Dbxref=GeneID:77018,GenBank:XM_006502279.5,MGI:MGI:1924268;gbkey=mRNA;gene=Col25a1;product=collagen%2C type XXV%2C alpha 1%2C transcript variant X18;transcript_id=XM_006502279.5;extra_copy_number=0
CM058243.1	Liftoff	exon	128709854	128709889	.	+	.	ID=exon-XM_006502279.5-32;Parent=rna-XM_006502279.5;Dbxref=GeneID:77018,GenBank:XM_006502279.5,MGI:MGI:1924268;gbkey=mRNA;gene=Col25a1;product=collagen%2C type XXV%2C alpha 1%2C transcript variant X18;transcript_id=XM_006502279.5;extra_copy_number=0
CM058243.1	Liftoff	exon	128711781	128711834	.	+	.	ID=exon-XM_006502279.5-33;Parent=rna-XM_006502279.5;Dbxref=GeneID:77018,GenBank:XM_006502279.5,MGI:MGI:1924268;gbkey=mRNA;gene=Col25a1;product=collagen%2C type XXV%2C alpha 1%2C transcript variant X18;transcript_id=XM_006502279.5;extra_copy_number=0
CM058243.1	Liftoff	exon	128717757	128717810	.	+	.	ID=exon-XM_006502279.5-34;Parent=rna-XM_006502279.5;Dbxref=GeneID:77018,GenBank:XM_006502279.5,MGI:MGI:1924268;gbkey=mRNA;gene=Col25a1;product=collagen%2C type XXV%2C alpha 1%2C transcript variant X18;transcript_id=XM_006502279.5;extra_copy_number=0
CM058243.1	Liftoff	exon	128719187	128719213	.	+	.	ID=exon-XM_006502279.5-35;Parent=rna-XM_006502279.5;Dbxref=GeneID:77018,GenBank:XM_006502279.5,MGI:MGI:1924268;gbkey=mRNA;gene=Col25a1;product=collagen%2C type XXV%2C alpha 1%2C transcript variant X18;transcript_id=XM_006502279.5;extra_copy_number=0
CM058243.1	Liftoff	exon	128720170	128720223	.	+	.	ID=exon-XM_006502279.5-36;Parent=rna-XM_006502279.5;Dbxref=GeneID:77018,GenBank:XM_006502279.5,MGI:MGI:1924268;gbkey=mRNA;gene=Col25a1;product=collagen%2C type XXV%2C alpha 1%2C transcript variant X18;transcript_id=XM_006502279.5;extra_copy_number=0
CM058243.1	Liftoff	exon	128726281	128726319	.	+	.	ID=exon-XM_006502279.5-37;Parent=rna-XM_006502279.5;Dbxref=GeneID:77018,GenBank:XM_006502279.5,MGI:MGI:1924268;gbkey=mRNA;gene=Col25a1;product=collagen%2C type XXV%2C alpha 1%2C transcript variant X18;transcript_id=XM_006502279.5;extra_copy_number=0
CM058243.1	Liftoff	exon	128730144	128734371	.	+	.	ID=exon-XM_006502279.5-38;Parent=rna-XM_006502279.5;Dbxref=GeneID:77018,GenBank:XM_006502279.5,MGI:MGI:1924268;gbkey=mRNA;gene=Col25a1;product=collagen%2C type XXV%2C alpha 1%2C transcript variant X18;transcript_id=XM_006502279.5;extra_copy_number=0
CM058243.1	Liftoff	CDS	128315770	128316066	.	+	.	ID=cds-XP_006502342.1;Parent=rna-XM_006502279.5;Dbxref=GeneID:77018,GenBank:XP_006502342.1,MGI:MGI:1924268;Name=XP_006502342.1;gbkey=CDS;gene=Col25a1;product=collagen alpha-1(XXV) chain isoform X18;protein_id=XP_006502342.1;extra_copy_number=0
CM058243.1	Liftoff	CDS	128317051	128317120	.	+	.	ID=cds-XP_006502342.1;Parent=rna-XM_006502279.5;Dbxref=GeneID:77018,GenBank:XP_006502342.1,MGI:MGI:1924268;Name=XP_006502342.1;gbkey=CDS;gene=Col25a1;product=collagen alpha-1(XXV) chain isoform X18;protein_id=XP_006502342.1;extra_copy_number=0
CM058243.1	Liftoff	CDS	128521184	128521228	.	+	.	ID=cds-XP_006502342.1;Parent=rna-XM_006502279.5;Dbxref=GeneID:77018,GenBank:XP_006502342.1,MGI:MGI:1924268;Name=XP_006502342.1;gbkey=CDS;gene=Col25a1;product=collagen alpha-1(XXV) chain isoform X18;protein_id=XP_006502342.1;extra_copy_number=0
CM058243.1	Liftoff	CDS	128523246	128523253	.	+	.	ID=cds-XP_006502342.1;Parent=rna-XM_006502279.5;Dbxref=GeneID:77018,GenBank:XP_006502342.1,MGI:MGI:1924268;Name=XP_006502342.1;gbkey=CDS;gene=Col25a1;product=collagen alpha-1(XXV) chain isoform X18;protein_id=XP_006502342.1;extra_copy_number=0
CM058243.1	Liftoff	CDS	128553124	128553141	.	+	.	ID=cds-XP_006502342.1;Parent=rna-XM_006502279.5;Dbxref=GeneID:77018,GenBank:XP_006502342.1,MGI:MGI:1924268;Name=XP_006502342.1;gbkey=CDS;gene=Col25a1;product=collagen alpha-1(XXV) chain isoform X18;protein_id=XP_006502342.1;extra_copy_number=0
CM058243.1	Liftoff	CDS	128573489	128573515	.	+	.	ID=cds-XP_006502342.1;Parent=rna-XM_006502279.5;Dbxref=GeneID:77018,GenBank:XP_006502342.1,MGI:MGI:1924268;Name=XP_006502342.1;gbkey=CDS;gene=Col25a1;product=collagen alpha-1(XXV) chain isoform X18;protein_id=XP_006502342.1;extra_copy_number=0
CM058243.1	Liftoff	CDS	128573651	128573677	.	+	.	ID=cds-XP_006502342.1;Parent=rna-XM_006502279.5;Dbxref=GeneID:77018,GenBank:XP_006502342.1,MGI:MGI:1924268;Name=XP_006502342.1;gbkey=CDS;gene=Col25a1;product=collagen alpha-1(XXV) chain isoform X18;protein_id=XP_006502342.1;extra_copy_number=0
CM058243.1	Liftoff	CDS	128609945	128610016	.	+	.	ID=cds-XP_006502342.1;Parent=rna-XM_006502279.5;Dbxref=GeneID:77018,GenBank:XP_006502342.1,MGI:MGI:1924268;Name=XP_006502342.1;gbkey=CDS;gene=Col25a1;product=collagen alpha-1(XXV) chain isoform X18;protein_id=XP_006502342.1;extra_copy_number=0
CM058243.1	Liftoff	CDS	128610721	128610828	.	+	.	ID=cds-XP_006502342.1;Parent=rna-XM_006502279.5;Dbxref=GeneID:77018,GenBank:XP_006502342.1,MGI:MGI:1924268;Name=XP_006502342.1;gbkey=CDS;gene=Col25a1;product=collagen alpha-1(XXV) chain isoform X18;protein_id=XP_006502342.1;extra_copy_number=0
CM058243.1	Liftoff	CDS	128613337	128613372	.	+	.	ID=cds-XP_006502342.1;Parent=rna-XM_006502279.5;Dbxref=GeneID:77018,GenBank:XP_006502342.1,MGI:MGI:1924268;Name=XP_006502342.1;gbkey=CDS;gene=Col25a1;product=collagen alpha-1(XXV) chain isoform X18;protein_id=XP_006502342.1;extra_copy_number=0
CM058243.1	Liftoff	CDS	128628696	128628722	.	+	.	ID=cds-XP_006502342.1;Parent=rna-XM_006502279.5;Dbxref=GeneID:77018,GenBank:XP_006502342.1,MGI:MGI:1924268;Name=XP_006502342.1;gbkey=CDS;gene=Col25a1;product=collagen alpha-1(XXV) chain isoform X18;protein_id=XP_006502342.1;extra_copy_number=0
CM058243.1	Liftoff	CDS	128630768	128630812	.	+	.	ID=cds-XP_006502342.1;Parent=rna-XM_006502279.5;Dbxref=GeneID:77018,GenBank:XP_006502342.1,MGI:MGI:1924268;Name=XP_006502342.1;gbkey=CDS;gene=Col25a1;product=collagen alpha-1(XXV) chain isoform X18;protein_id=XP_006502342.1;extra_copy_number=0
CM058243.1	Liftoff	CDS	128652054	128652107	.	+	.	ID=cds-XP_006502342.1;Parent=rna-XM_006502279.5;Dbxref=GeneID:77018,GenBank:XP_006502342.1,MGI:MGI:1924268;Name=XP_006502342.1;gbkey=CDS;gene=Col25a1;product=collagen alpha-1(XXV) chain isoform X18;protein_id=XP_006502342.1;extra_copy_number=0
CM058243.1	Liftoff	CDS	128654147	128654173	.	+	.	ID=cds-XP_006502342.1;Parent=rna-XM_006502279.5;Dbxref=GeneID:77018,GenBank:XP_006502342.1,MGI:MGI:1924268;Name=XP_006502342.1;gbkey=CDS;gene=Col25a1;product=collagen alpha-1(XXV) chain isoform X18;protein_id=XP_006502342.1;extra_copy_number=0
CM058243.1	Liftoff	CDS	128656803	128656847	.	+	.	ID=cds-XP_006502342.1;Parent=rna-XM_006502279.5;Dbxref=GeneID:77018,GenBank:XP_006502342.1,MGI:MGI:1924268;Name=XP_006502342.1;gbkey=CDS;gene=Col25a1;product=collagen alpha-1(XXV) chain isoform X18;protein_id=XP_006502342.1;extra_copy_number=0
CM058243.1	Liftoff	CDS	128664059	128664091	.	+	.	ID=cds-XP_006502342.1;Parent=rna-XM_006502279.5;Dbxref=GeneID:77018,GenBank:XP_006502342.1,MGI:MGI:1924268;Name=XP_006502342.1;gbkey=CDS;gene=Col25a1;product=collagen alpha-1(XXV) chain isoform X18;protein_id=XP_006502342.1;extra_copy_number=0
CM058243.1	Liftoff	CDS	128664466	128664501	.	+	.	ID=cds-XP_006502342.1;Parent=rna-XM_006502279.5;Dbxref=GeneID:77018,GenBank:XP_006502342.1,MGI:MGI:1924268;Name=XP_006502342.1;gbkey=CDS;gene=Col25a1;product=collagen alpha-1(XXV) chain isoform X18;protein_id=XP_006502342.1;extra_copy_number=0
CM058243.1	Liftoff	CDS	128669907	128669951	.	+	.	ID=cds-XP_006502342.1;Parent=rna-XM_006502279.5;Dbxref=GeneID:77018,GenBank:XP_006502342.1,MGI:MGI:1924268;Name=XP_006502342.1;gbkey=CDS;gene=Col25a1;product=collagen alpha-1(XXV) chain isoform X18;protein_id=XP_006502342.1;extra_copy_number=0
CM058243.1	Liftoff	CDS	128680835	128680897	.	+	.	ID=cds-XP_006502342.1;Parent=rna-XM_006502279.5;Dbxref=GeneID:77018,GenBank:XP_006502342.1,MGI:MGI:1924268;Name=XP_006502342.1;gbkey=CDS;gene=Col25a1;product=collagen alpha-1(XXV) chain isoform X18;protein_id=XP_006502342.1;extra_copy_number=0
CM058243.1	Liftoff	CDS	128683650	128683718	.	+	.	ID=cds-XP_006502342.1;Parent=rna-XM_006502279.5;Dbxref=GeneID:77018,GenBank:XP_006502342.1,MGI:MGI:1924268;Name=XP_006502342.1;gbkey=CDS;gene=Col25a1;product=collagen alpha-1(XXV) chain isoform X18;protein_id=XP_006502342.1;extra_copy_number=0
CM058243.1	Liftoff	CDS	128684512	128684556	.	+	.	ID=cds-XP_006502342.1;Parent=rna-XM_006502279.5;Dbxref=GeneID:77018,GenBank:XP_006502342.1,MGI:MGI:1924268;Name=XP_006502342.1;gbkey=CDS;gene=Col25a1;product=collagen alpha-1(XXV) chain isoform X18;protein_id=XP_006502342.1;extra_copy_number=0
CM058243.1	Liftoff	CDS	128686435	128686479	.	+	.	ID=cds-XP_006502342.1;Parent=rna-XM_006502279.5;Dbxref=GeneID:77018,GenBank:XP_006502342.1,MGI:MGI:1924268;Name=XP_006502342.1;gbkey=CDS;gene=Col25a1;product=collagen alpha-1(XXV) chain isoform X18;protein_id=XP_006502342.1;extra_copy_number=0
CM058243.1	Liftoff	CDS	128687359	128687436	.	+	.	ID=cds-XP_006502342.1;Parent=rna-XM_006502279.5;Dbxref=GeneID:77018,GenBank:XP_006502342.1,MGI:MGI:1924268;Name=XP_006502342.1;gbkey=CDS;gene=Col25a1;product=collagen alpha-1(XXV) chain isoform X18;protein_id=XP_006502342.1;extra_copy_number=0
CM058243.1	Liftoff	CDS	128694337	128694360	.	+	.	ID=cds-XP_006502342.1;Parent=rna-XM_006502279.5;Dbxref=GeneID:77018,GenBank:XP_006502342.1,MGI:MGI:1924268;Name=XP_006502342.1;gbkey=CDS;gene=Col25a1;product=collagen alpha-1(XXV) chain isoform X18;protein_id=XP_006502342.1;extra_copy_number=0
CM058243.1	Liftoff	CDS	128695298	128695342	.	+	.	ID=cds-XP_006502342.1;Parent=rna-XM_006502279.5;Dbxref=GeneID:77018,GenBank:XP_006502342.1,MGI:MGI:1924268;Name=XP_006502342.1;gbkey=CDS;gene=Col25a1;product=collagen alpha-1(XXV) chain isoform X18;protein_id=XP_006502342.1;extra_copy_number=0
CM058243.1	Liftoff	CDS	128698593	128698637	.	+	.	ID=cds-XP_006502342.1;Parent=rna-XM_006502279.5;Dbxref=GeneID:77018,GenBank:XP_006502342.1,MGI:MGI:1924268;Name=XP_006502342.1;gbkey=CDS;gene=Col25a1;product=collagen alpha-1(XXV) chain isoform X18;protein_id=XP_006502342.1;extra_copy_number=0
CM058243.1	Liftoff	CDS	128700938	128701018	.	+	.	ID=cds-XP_006502342.1;Parent=rna-XM_006502279.5;Dbxref=GeneID:77018,GenBank:XP_006502342.1,MGI:MGI:1924268;Name=XP_006502342.1;gbkey=CDS;gene=Col25a1;product=collagen alpha-1(XXV) chain isoform X18;protein_id=XP_006502342.1;extra_copy_number=0
CM058243.1	Liftoff	CDS	128702056	128702118	.	+	.	ID=cds-XP_006502342.1;Parent=rna-XM_006502279.5;Dbxref=GeneID:77018,GenBank:XP_006502342.1,MGI:MGI:1924268;Name=XP_006502342.1;gbkey=CDS;gene=Col25a1;product=collagen alpha-1(XXV) chain isoform X18;protein_id=XP_006502342.1;extra_copy_number=0
CM058243.1	Liftoff	CDS	128702721	128702771	.	+	.	ID=cds-XP_006502342.1;Parent=rna-XM_006502279.5;Dbxref=GeneID:77018,GenBank:XP_006502342.1,MGI:MGI:1924268;Name=XP_006502342.1;gbkey=CDS;gene=Col25a1;product=collagen alpha-1(XXV) chain isoform X18;protein_id=XP_006502342.1;extra_copy_number=0
CM058243.1	Liftoff	CDS	128704788	128704814	.	+	.	ID=cds-XP_006502342.1;Parent=rna-XM_006502279.5;Dbxref=GeneID:77018,GenBank:XP_006502342.1,MGI:MGI:1924268;Name=XP_006502342.1;gbkey=CDS;gene=Col25a1;product=collagen alpha-1(XXV) chain isoform X18;protein_id=XP_006502342.1;extra_copy_number=0
CM058243.1	Liftoff	CDS	128707436	128707516	.	+	.	ID=cds-XP_006502342.1;Parent=rna-XM_006502279.5;Dbxref=GeneID:77018,GenBank:XP_006502342.1,MGI:MGI:1924268;Name=XP_006502342.1;gbkey=CDS;gene=Col25a1;product=collagen alpha-1(XXV) chain isoform X18;protein_id=XP_006502342.1;extra_copy_number=0
CM058243.1	Liftoff	CDS	128709854	128709889	.	+	.	ID=cds-XP_006502342.1;Parent=rna-XM_006502279.5;Dbxref=GeneID:77018,GenBank:XP_006502342.1,MGI:MGI:1924268;Name=XP_006502342.1;gbkey=CDS;gene=Col25a1;product=collagen alpha-1(XXV) chain isoform X18;protein_id=XP_006502342.1;extra_copy_number=0
CM058243.1	Liftoff	CDS	128711781	128711834	.	+	.	ID=cds-XP_006502342.1;Parent=rna-XM_006502279.5;Dbxref=GeneID:77018,GenBank:XP_006502342.1,MGI:MGI:1924268;Name=XP_006502342.1;gbkey=CDS;gene=Col25a1;product=collagen alpha-1(XXV) chain isoform X18;protein_id=XP_006502342.1;extra_copy_number=0
CM058243.1	Liftoff	CDS	128717757	128717810	.	+	.	ID=cds-XP_006502342.1;Parent=rna-XM_006502279.5;Dbxref=GeneID:77018,GenBank:XP_006502342.1,MGI:MGI:1924268;Name=XP_006502342.1;gbkey=CDS;gene=Col25a1;product=collagen alpha-1(XXV) chain isoform X18;protein_id=XP_006502342.1;extra_copy_number=0
CM058243.1	Liftoff	CDS	128719187	128719213	.	+	.	ID=cds-XP_006502342.1;Parent=rna-XM_006502279.5;Dbxref=GeneID:77018,GenBank:XP_006502342.1,MGI:MGI:1924268;Name=XP_006502342.1;gbkey=CDS;gene=Col25a1;product=collagen alpha-1(XXV) chain isoform X18;protein_id=XP_006502342.1;extra_copy_number=0
CM058243.1	Liftoff	CDS	128720170	128720223	.	+	.	ID=cds-XP_006502342.1;Parent=rna-XM_006502279.5;Dbxref=GeneID:77018,GenBank:XP_006502342.1,MGI:MGI:1924268;Name=XP_006502342.1;gbkey=CDS;gene=Col25a1;product=collagen alpha-1(XXV) chain isoform X18;protein_id=XP_006502342.1;extra_copy_number=0
CM058243.1	Liftoff	CDS	128726281	128726319	.	+	.	ID=cds-XP_006502342.1;Parent=rna-XM_006502279.5;Dbxref=GeneID:77018,GenBank:XP_006502342.1,MGI:MGI:1924268;Name=XP_006502342.1;gbkey=CDS;gene=Col25a1;product=collagen alpha-1(XXV) chain isoform X18;protein_id=XP_006502342.1;extra_copy_number=0
CM058243.1	Liftoff	CDS	128730144	128730179	.	+	.	ID=cds-XP_006502342.1;Parent=rna-XM_006502279.5;Dbxref=GeneID:77018,GenBank:XP_006502342.1,MGI:MGI:1924268;Name=XP_006502342.1;gbkey=CDS;gene=Col25a1;product=collagen alpha-1(XXV) chain isoform X18;protein_id=XP_006502342.1;extra_copy_number=0
CM058243.1	Liftoff	mRNA	128314632	128734371	.	+	.	ID=rna-XM_006502284.5;Parent=gene-Col25a1;Dbxref=GeneID:77018,GenBank:XM_006502284.5,MGI:MGI:1924268;Name=XM_006502284.5;gbkey=mRNA;gene=Col25a1;model_evidence=Supporting evidence includes similarity to: 37 ESTs%2C 263 long SRA reads%2C and 100%25 coverage of the annotated genomic feature by RNAseq alignments%2C including 5 samples with support for all annotated introns;product=collagen%2C type XXV%2C alpha 1%2C transcript variant X24;transcript_id=XM_006502284.5;matches_ref_protein=True;valid_ORF=True;extra_copy_number=0
CM058243.1	Liftoff	exon	128314632	128316066	.	+	.	ID=exon-XM_006502284.5-1;Parent=rna-XM_006502284.5;Dbxref=GeneID:77018,GenBank:XM_006502284.5,MGI:MGI:1924268;gbkey=mRNA;gene=Col25a1;product=collagen%2C type XXV%2C alpha 1%2C transcript variant X24;transcript_id=XM_006502284.5;extra_copy_number=0
CM058243.1	Liftoff	exon	128317051	128317120	.	+	.	ID=exon-XM_006502284.5-2;Parent=rna-XM_006502284.5;Dbxref=GeneID:77018,GenBank:XM_006502284.5,MGI:MGI:1924268;gbkey=mRNA;gene=Col25a1;product=collagen%2C type XXV%2C alpha 1%2C transcript variant X24;transcript_id=XM_006502284.5;extra_copy_number=0
CM058243.1	Liftoff	exon	128521184	128521228	.	+	.	ID=exon-XM_006502284.5-3;Parent=rna-XM_006502284.5;Dbxref=GeneID:77018,GenBank:XM_006502284.5,MGI:MGI:1924268;gbkey=mRNA;gene=Col25a1;product=collagen%2C type XXV%2C alpha 1%2C transcript variant X24;transcript_id=XM_006502284.5;extra_copy_number=0
CM058243.1	Liftoff	exon	128523246	128523253	.	+	.	ID=exon-XM_006502284.5-4;Parent=rna-XM_006502284.5;Dbxref=GeneID:77018,GenBank:XM_006502284.5,MGI:MGI:1924268;gbkey=mRNA;gene=Col25a1;product=collagen%2C type XXV%2C alpha 1%2C transcript variant X24;transcript_id=XM_006502284.5;extra_copy_number=0
CM058243.1	Liftoff	exon	128553124	128553141	.	+	.	ID=exon-XM_006502284.5-5;Parent=rna-XM_006502284.5;Dbxref=GeneID:77018,GenBank:XM_006502284.5,MGI:MGI:1924268;gbkey=mRNA;gene=Col25a1;product=collagen%2C type XXV%2C alpha 1%2C transcript variant X24;transcript_id=XM_006502284.5;extra_copy_number=0
CM058243.1	Liftoff	exon	128573489	128573515	.	+	.	ID=exon-XM_006502284.5-6;Parent=rna-XM_006502284.5;Dbxref=GeneID:77018,GenBank:XM_006502284.5,MGI:MGI:1924268;gbkey=mRNA;gene=Col25a1;product=collagen%2C type XXV%2C alpha 1%2C transcript variant X24;transcript_id=XM_006502284.5;extra_copy_number=0
CM058243.1	Liftoff	exon	128573651	128573677	.	+	.	ID=exon-XM_006502284.5-7;Parent=rna-XM_006502284.5;Dbxref=GeneID:77018,GenBank:XM_006502284.5,MGI:MGI:1924268;gbkey=mRNA;gene=Col25a1;product=collagen%2C type XXV%2C alpha 1%2C transcript variant X24;transcript_id=XM_006502284.5;extra_copy_number=0
CM058243.1	Liftoff	exon	128609945	128610016	.	+	.	ID=exon-XM_006502284.5-8;Parent=rna-XM_006502284.5;Dbxref=GeneID:77018,GenBank:XM_006502284.5,MGI:MGI:1924268;gbkey=mRNA;gene=Col25a1;product=collagen%2C type XXV%2C alpha 1%2C transcript variant X24;transcript_id=XM_006502284.5;extra_copy_number=0
CM058243.1	Liftoff	exon	128610721	128610828	.	+	.	ID=exon-XM_006502284.5-9;Parent=rna-XM_006502284.5;Dbxref=GeneID:77018,GenBank:XM_006502284.5,MGI:MGI:1924268;gbkey=mRNA;gene=Col25a1;product=collagen%2C type XXV%2C alpha 1%2C transcript variant X24;transcript_id=XM_006502284.5;extra_copy_number=0
CM058243.1	Liftoff	exon	128613337	128613372	.	+	.	ID=exon-XM_006502284.5-10;Parent=rna-XM_006502284.5;Dbxref=GeneID:77018,GenBank:XM_006502284.5,MGI:MGI:1924268;gbkey=mRNA;gene=Col25a1;product=collagen%2C type XXV%2C alpha 1%2C transcript variant X24;transcript_id=XM_006502284.5;extra_copy_number=0
CM058243.1	Liftoff	exon	128628696	128628722	.	+	.	ID=exon-XM_006502284.5-11;Parent=rna-XM_006502284.5;Dbxref=GeneID:77018,GenBank:XM_006502284.5,MGI:MGI:1924268;gbkey=mRNA;gene=Col25a1;product=collagen%2C type XXV%2C alpha 1%2C transcript variant X24;transcript_id=XM_006502284.5;extra_copy_number=0
CM058243.1	Liftoff	exon	128630768	128630812	.	+	.	ID=exon-XM_006502284.5-12;Parent=rna-XM_006502284.5;Dbxref=GeneID:77018,GenBank:XM_006502284.5,MGI:MGI:1924268;gbkey=mRNA;gene=Col25a1;product=collagen%2C type XXV%2C alpha 1%2C transcript variant X24;transcript_id=XM_006502284.5;extra_copy_number=0
CM058243.1	Liftoff	exon	128652054	128652107	.	+	.	ID=exon-XM_006502284.5-13;Parent=rna-XM_006502284.5;Dbxref=GeneID:77018,GenBank:XM_006502284.5,MGI:MGI:1924268;gbkey=mRNA;gene=Col25a1;product=collagen%2C type XXV%2C alpha 1%2C transcript variant X24;transcript_id=XM_006502284.5;extra_copy_number=0
CM058243.1	Liftoff	exon	128654147	128654173	.	+	.	ID=exon-XM_006502284.5-14;Parent=rna-XM_006502284.5;Dbxref=GeneID:77018,GenBank:XM_006502284.5,MGI:MGI:1924268;gbkey=mRNA;gene=Col25a1;product=collagen%2C type XXV%2C alpha 1%2C transcript variant X24;transcript_id=XM_006502284.5;extra_copy_number=0
CM058243.1	Liftoff	exon	128656803	128656847	.	+	.	ID=exon-XM_006502284.5-15;Parent=rna-XM_006502284.5;Dbxref=GeneID:77018,GenBank:XM_006502284.5,MGI:MGI:1924268;gbkey=mRNA;gene=Col25a1;product=collagen%2C type XXV%2C alpha 1%2C transcript variant X24;transcript_id=XM_006502284.5;extra_copy_number=0
CM058243.1	Liftoff	exon	128664059	128664091	.	+	.	ID=exon-XM_006502284.5-16;Parent=rna-XM_006502284.5;Dbxref=GeneID:77018,GenBank:XM_006502284.5,MGI:MGI:1924268;gbkey=mRNA;gene=Col25a1;product=collagen%2C type XXV%2C alpha 1%2C transcript variant X24;transcript_id=XM_006502284.5;extra_copy_number=0
CM058243.1	Liftoff	exon	128664466	128664501	.	+	.	ID=exon-XM_006502284.5-17;Parent=rna-XM_006502284.5;Dbxref=GeneID:77018,GenBank:XM_006502284.5,MGI:MGI:1924268;gbkey=mRNA;gene=Col25a1;product=collagen%2C type XXV%2C alpha 1%2C transcript variant X24;transcript_id=XM_006502284.5;extra_copy_number=0
CM058243.1	Liftoff	exon	128669907	128669951	.	+	.	ID=exon-XM_006502284.5-18;Parent=rna-XM_006502284.5;Dbxref=GeneID:77018,GenBank:XM_006502284.5,MGI:MGI:1924268;gbkey=mRNA;gene=Col25a1;product=collagen%2C type XXV%2C alpha 1%2C transcript variant X24;transcript_id=XM_006502284.5;extra_copy_number=0
CM058243.1	Liftoff	exon	128680835	128680897	.	+	.	ID=exon-XM_006502284.5-19;Parent=rna-XM_006502284.5;Dbxref=GeneID:77018,GenBank:XM_006502284.5,MGI:MGI:1924268;gbkey=mRNA;gene=Col25a1;product=collagen%2C type XXV%2C alpha 1%2C transcript variant X24;transcript_id=XM_006502284.5;extra_copy_number=0
CM058243.1	Liftoff	exon	128683650	128683718	.	+	.	ID=exon-XM_006502284.5-20;Parent=rna-XM_006502284.5;Dbxref=GeneID:77018,GenBank:XM_006502284.5,MGI:MGI:1924268;gbkey=mRNA;gene=Col25a1;product=collagen%2C type XXV%2C alpha 1%2C transcript variant X24;transcript_id=XM_006502284.5;extra_copy_number=0
CM058243.1	Liftoff	exon	128684512	128684556	.	+	.	ID=exon-XM_006502284.5-21;Parent=rna-XM_006502284.5;Dbxref=GeneID:77018,GenBank:XM_006502284.5,MGI:MGI:1924268;gbkey=mRNA;gene=Col25a1;product=collagen%2C type XXV%2C alpha 1%2C transcript variant X24;transcript_id=XM_006502284.5;extra_copy_number=0
CM058243.1	Liftoff	exon	128686435	128686479	.	+	.	ID=exon-XM_006502284.5-22;Parent=rna-XM_006502284.5;Dbxref=GeneID:77018,GenBank:XM_006502284.5,MGI:MGI:1924268;gbkey=mRNA;gene=Col25a1;product=collagen%2C type XXV%2C alpha 1%2C transcript variant X24;transcript_id=XM_006502284.5;extra_copy_number=0
CM058243.1	Liftoff	exon	128687359	128687436	.	+	.	ID=exon-XM_006502284.5-23;Parent=rna-XM_006502284.5;Dbxref=GeneID:77018,GenBank:XM_006502284.5,MGI:MGI:1924268;gbkey=mRNA;gene=Col25a1;product=collagen%2C type XXV%2C alpha 1%2C transcript variant X24;transcript_id=XM_006502284.5;extra_copy_number=0
CM058243.1	Liftoff	exon	128694337	128694360	.	+	.	ID=exon-XM_006502284.5-24;Parent=rna-XM_006502284.5;Dbxref=GeneID:77018,GenBank:XM_006502284.5,MGI:MGI:1924268;gbkey=mRNA;gene=Col25a1;product=collagen%2C type XXV%2C alpha 1%2C transcript variant X24;transcript_id=XM_006502284.5;extra_copy_number=0
CM058243.1	Liftoff	exon	128695298	128695342	.	+	.	ID=exon-XM_006502284.5-25;Parent=rna-XM_006502284.5;Dbxref=GeneID:77018,GenBank:XM_006502284.5,MGI:MGI:1924268;gbkey=mRNA;gene=Col25a1;product=collagen%2C type XXV%2C alpha 1%2C transcript variant X24;transcript_id=XM_006502284.5;extra_copy_number=0
CM058243.1	Liftoff	exon	128698593	128698637	.	+	.	ID=exon-XM_006502284.5-26;Parent=rna-XM_006502284.5;Dbxref=GeneID:77018,GenBank:XM_006502284.5,MGI:MGI:1924268;gbkey=mRNA;gene=Col25a1;product=collagen%2C type XXV%2C alpha 1%2C transcript variant X24;transcript_id=XM_006502284.5;extra_copy_number=0
CM058243.1	Liftoff	exon	128700938	128701018	.	+	.	ID=exon-XM_006502284.5-27;Parent=rna-XM_006502284.5;Dbxref=GeneID:77018,GenBank:XM_006502284.5,MGI:MGI:1924268;gbkey=mRNA;gene=Col25a1;product=collagen%2C type XXV%2C alpha 1%2C transcript variant X24;transcript_id=XM_006502284.5;extra_copy_number=0
CM058243.1	Liftoff	exon	128702056	128702118	.	+	.	ID=exon-XM_006502284.5-28;Parent=rna-XM_006502284.5;Dbxref=GeneID:77018,GenBank:XM_006502284.5,MGI:MGI:1924268;gbkey=mRNA;gene=Col25a1;product=collagen%2C type XXV%2C alpha 1%2C transcript variant X24;transcript_id=XM_006502284.5;extra_copy_number=0
CM058243.1	Liftoff	exon	128702721	128702771	.	+	.	ID=exon-XM_006502284.5-29;Parent=rna-XM_006502284.5;Dbxref=GeneID:77018,GenBank:XM_006502284.5,MGI:MGI:1924268;gbkey=mRNA;gene=Col25a1;product=collagen%2C type XXV%2C alpha 1%2C transcript variant X24;transcript_id=XM_006502284.5;extra_copy_number=0
CM058243.1	Liftoff	exon	128704788	128704814	.	+	.	ID=exon-XM_006502284.5-30;Parent=rna-XM_006502284.5;Dbxref=GeneID:77018,GenBank:XM_006502284.5,MGI:MGI:1924268;gbkey=mRNA;gene=Col25a1;product=collagen%2C type XXV%2C alpha 1%2C transcript variant X24;transcript_id=XM_006502284.5;extra_copy_number=0
CM058243.1	Liftoff	exon	128707436	128707516	.	+	.	ID=exon-XM_006502284.5-31;Parent=rna-XM_006502284.5;Dbxref=GeneID:77018,GenBank:XM_006502284.5,MGI:MGI:1924268;gbkey=mRNA;gene=Col25a1;product=collagen%2C type XXV%2C alpha 1%2C transcript variant X24;transcript_id=XM_006502284.5;extra_copy_number=0
CM058243.1	Liftoff	exon	128709854	128709889	.	+	.	ID=exon-XM_006502284.5-32;Parent=rna-XM_006502284.5;Dbxref=GeneID:77018,GenBank:XM_006502284.5,MGI:MGI:1924268;gbkey=mRNA;gene=Col25a1;product=collagen%2C type XXV%2C alpha 1%2C transcript variant X24;transcript_id=XM_006502284.5;extra_copy_number=0
CM058243.1	Liftoff	exon	128711781	128711834	.	+	.	ID=exon-XM_006502284.5-33;Parent=rna-XM_006502284.5;Dbxref=GeneID:77018,GenBank:XM_006502284.5,MGI:MGI:1924268;gbkey=mRNA;gene=Col25a1;product=collagen%2C type XXV%2C alpha 1%2C transcript variant X24;transcript_id=XM_006502284.5;extra_copy_number=0
CM058243.1	Liftoff	exon	128717757	128717810	.	+	.	ID=exon-XM_006502284.5-34;Parent=rna-XM_006502284.5;Dbxref=GeneID:77018,GenBank:XM_006502284.5,MGI:MGI:1924268;gbkey=mRNA;gene=Col25a1;product=collagen%2C type XXV%2C alpha 1%2C transcript variant X24;transcript_id=XM_006502284.5;extra_copy_number=0
CM058243.1	Liftoff	exon	128719187	128719213	.	+	.	ID=exon-XM_006502284.5-35;Parent=rna-XM_006502284.5;Dbxref=GeneID:77018,GenBank:XM_006502284.5,MGI:MGI:1924268;gbkey=mRNA;gene=Col25a1;product=collagen%2C type XXV%2C alpha 1%2C transcript variant X24;transcript_id=XM_006502284.5;extra_copy_number=0
CM058243.1	Liftoff	exon	128720170	128720223	.	+	.	ID=exon-XM_006502284.5-36;Parent=rna-XM_006502284.5;Dbxref=GeneID:77018,GenBank:XM_006502284.5,MGI:MGI:1924268;gbkey=mRNA;gene=Col25a1;product=collagen%2C type XXV%2C alpha 1%2C transcript variant X24;transcript_id=XM_006502284.5;extra_copy_number=0
CM058243.1	Liftoff	exon	128726281	128726319	.	+	.	ID=exon-XM_006502284.5-37;Parent=rna-XM_006502284.5;Dbxref=GeneID:77018,GenBank:XM_006502284.5,MGI:MGI:1924268;gbkey=mRNA;gene=Col25a1;product=collagen%2C type XXV%2C alpha 1%2C transcript variant X24;transcript_id=XM_006502284.5;extra_copy_number=0
CM058243.1	Liftoff	exon	128729587	128734371	.	+	.	ID=exon-XM_006502284.5-38;Parent=rna-XM_006502284.5;Dbxref=GeneID:77018,GenBank:XM_006502284.5,MGI:MGI:1924268;gbkey=mRNA;gene=Col25a1;product=collagen%2C type XXV%2C alpha 1%2C transcript variant X24;transcript_id=XM_006502284.5;extra_copy_number=0
CM058243.1	Liftoff	CDS	128315770	128316066	.	+	.	ID=cds-XP_006502347.1;Parent=rna-XM_006502284.5;Dbxref=GeneID:77018,GenBank:XP_006502347.1,MGI:MGI:1924268;Name=XP_006502347.1;gbkey=CDS;gene=Col25a1;product=collagen alpha-1(XXV) chain isoform X24;protein_id=XP_006502347.1;extra_copy_number=0
CM058243.1	Liftoff	CDS	128317051	128317120	.	+	.	ID=cds-XP_006502347.1;Parent=rna-XM_006502284.5;Dbxref=GeneID:77018,GenBank:XP_006502347.1,MGI:MGI:1924268;Name=XP_006502347.1;gbkey=CDS;gene=Col25a1;product=collagen alpha-1(XXV) chain isoform X24;protein_id=XP_006502347.1;extra_copy_number=0
CM058243.1	Liftoff	CDS	128521184	128521228	.	+	.	ID=cds-XP_006502347.1;Parent=rna-XM_006502284.5;Dbxref=GeneID:77018,GenBank:XP_006502347.1,MGI:MGI:1924268;Name=XP_006502347.1;gbkey=CDS;gene=Col25a1;product=collagen alpha-1(XXV) chain isoform X24;protein_id=XP_006502347.1;extra_copy_number=0
CM058243.1	Liftoff	CDS	128523246	128523253	.	+	.	ID=cds-XP_006502347.1;Parent=rna-XM_006502284.5;Dbxref=GeneID:77018,GenBank:XP_006502347.1,MGI:MGI:1924268;Name=XP_006502347.1;gbkey=CDS;gene=Col25a1;product=collagen alpha-1(XXV) chain isoform X24;protein_id=XP_006502347.1;extra_copy_number=0
CM058243.1	Liftoff	CDS	128553124	128553141	.	+	.	ID=cds-XP_006502347.1;Parent=rna-XM_006502284.5;Dbxref=GeneID:77018,GenBank:XP_006502347.1,MGI:MGI:1924268;Name=XP_006502347.1;gbkey=CDS;gene=Col25a1;product=collagen alpha-1(XXV) chain isoform X24;protein_id=XP_006502347.1;extra_copy_number=0
CM058243.1	Liftoff	CDS	128573489	128573515	.	+	.	ID=cds-XP_006502347.1;Parent=rna-XM_006502284.5;Dbxref=GeneID:77018,GenBank:XP_006502347.1,MGI:MGI:1924268;Name=XP_006502347.1;gbkey=CDS;gene=Col25a1;product=collagen alpha-1(XXV) chain isoform X24;protein_id=XP_006502347.1;extra_copy_number=0
CM058243.1	Liftoff	CDS	128573651	128573677	.	+	.	ID=cds-XP_006502347.1;Parent=rna-XM_006502284.5;Dbxref=GeneID:77018,GenBank:XP_006502347.1,MGI:MGI:1924268;Name=XP_006502347.1;gbkey=CDS;gene=Col25a1;product=collagen alpha-1(XXV) chain isoform X24;protein_id=XP_006502347.1;extra_copy_number=0
CM058243.1	Liftoff	CDS	128609945	128610016	.	+	.	ID=cds-XP_006502347.1;Parent=rna-XM_006502284.5;Dbxref=GeneID:77018,GenBank:XP_006502347.1,MGI:MGI:1924268;Name=XP_006502347.1;gbkey=CDS;gene=Col25a1;product=collagen alpha-1(XXV) chain isoform X24;protein_id=XP_006502347.1;extra_copy_number=0
CM058243.1	Liftoff	CDS	128610721	128610828	.	+	.	ID=cds-XP_006502347.1;Parent=rna-XM_006502284.5;Dbxref=GeneID:77018,GenBank:XP_006502347.1,MGI:MGI:1924268;Name=XP_006502347.1;gbkey=CDS;gene=Col25a1;product=collagen alpha-1(XXV) chain isoform X24;protein_id=XP_006502347.1;extra_copy_number=0
CM058243.1	Liftoff	CDS	128613337	128613372	.	+	.	ID=cds-XP_006502347.1;Parent=rna-XM_006502284.5;Dbxref=GeneID:77018,GenBank:XP_006502347.1,MGI:MGI:1924268;Name=XP_006502347.1;gbkey=CDS;gene=Col25a1;product=collagen alpha-1(XXV) chain isoform X24;protein_id=XP_006502347.1;extra_copy_number=0
CM058243.1	Liftoff	CDS	128628696	128628722	.	+	.	ID=cds-XP_006502347.1;Parent=rna-XM_006502284.5;Dbxref=GeneID:77018,GenBank:XP_006502347.1,MGI:MGI:1924268;Name=XP_006502347.1;gbkey=CDS;gene=Col25a1;product=collagen alpha-1(XXV) chain isoform X24;protein_id=XP_006502347.1;extra_copy_number=0
CM058243.1	Liftoff	CDS	128630768	128630812	.	+	.	ID=cds-XP_006502347.1;Parent=rna-XM_006502284.5;Dbxref=GeneID:77018,GenBank:XP_006502347.1,MGI:MGI:1924268;Name=XP_006502347.1;gbkey=CDS;gene=Col25a1;product=collagen alpha-1(XXV) chain isoform X24;protein_id=XP_006502347.1;extra_copy_number=0
CM058243.1	Liftoff	CDS	128652054	128652107	.	+	.	ID=cds-XP_006502347.1;Parent=rna-XM_006502284.5;Dbxref=GeneID:77018,GenBank:XP_006502347.1,MGI:MGI:1924268;Name=XP_006502347.1;gbkey=CDS;gene=Col25a1;product=collagen alpha-1(XXV) chain isoform X24;protein_id=XP_006502347.1;extra_copy_number=0
CM058243.1	Liftoff	CDS	128654147	128654173	.	+	.	ID=cds-XP_006502347.1;Parent=rna-XM_006502284.5;Dbxref=GeneID:77018,GenBank:XP_006502347.1,MGI:MGI:1924268;Name=XP_006502347.1;gbkey=CDS;gene=Col25a1;product=collagen alpha-1(XXV) chain isoform X24;protein_id=XP_006502347.1;extra_copy_number=0
CM058243.1	Liftoff	CDS	128656803	128656847	.	+	.	ID=cds-XP_006502347.1;Parent=rna-XM_006502284.5;Dbxref=GeneID:77018,GenBank:XP_006502347.1,MGI:MGI:1924268;Name=XP_006502347.1;gbkey=CDS;gene=Col25a1;product=collagen alpha-1(XXV) chain isoform X24;protein_id=XP_006502347.1;extra_copy_number=0
CM058243.1	Liftoff	CDS	128664059	128664091	.	+	.	ID=cds-XP_006502347.1;Parent=rna-XM_006502284.5;Dbxref=GeneID:77018,GenBank:XP_006502347.1,MGI:MGI:1924268;Name=XP_006502347.1;gbkey=CDS;gene=Col25a1;product=collagen alpha-1(XXV) chain isoform X24;protein_id=XP_006502347.1;extra_copy_number=0
CM058243.1	Liftoff	CDS	128664466	128664501	.	+	.	ID=cds-XP_006502347.1;Parent=rna-XM_006502284.5;Dbxref=GeneID:77018,GenBank:XP_006502347.1,MGI:MGI:1924268;Name=XP_006502347.1;gbkey=CDS;gene=Col25a1;product=collagen alpha-1(XXV) chain isoform X24;protein_id=XP_006502347.1;extra_copy_number=0
CM058243.1	Liftoff	CDS	128669907	128669951	.	+	.	ID=cds-XP_006502347.1;Parent=rna-XM_006502284.5;Dbxref=GeneID:77018,GenBank:XP_006502347.1,MGI:MGI:1924268;Name=XP_006502347.1;gbkey=CDS;gene=Col25a1;product=collagen alpha-1(XXV) chain isoform X24;protein_id=XP_006502347.1;extra_copy_number=0
CM058243.1	Liftoff	CDS	128680835	128680897	.	+	.	ID=cds-XP_006502347.1;Parent=rna-XM_006502284.5;Dbxref=GeneID:77018,GenBank:XP_006502347.1,MGI:MGI:1924268;Name=XP_006502347.1;gbkey=CDS;gene=Col25a1;product=collagen alpha-1(XXV) chain isoform X24;protein_id=XP_006502347.1;extra_copy_number=0
CM058243.1	Liftoff	CDS	128683650	128683718	.	+	.	ID=cds-XP_006502347.1;Parent=rna-XM_006502284.5;Dbxref=GeneID:77018,GenBank:XP_006502347.1,MGI:MGI:1924268;Name=XP_006502347.1;gbkey=CDS;gene=Col25a1;product=collagen alpha-1(XXV) chain isoform X24;protein_id=XP_006502347.1;extra_copy_number=0
CM058243.1	Liftoff	CDS	128684512	128684556	.	+	.	ID=cds-XP_006502347.1;Parent=rna-XM_006502284.5;Dbxref=GeneID:77018,GenBank:XP_006502347.1,MGI:MGI:1924268;Name=XP_006502347.1;gbkey=CDS;gene=Col25a1;product=collagen alpha-1(XXV) chain isoform X24;protein_id=XP_006502347.1;extra_copy_number=0
CM058243.1	Liftoff	CDS	128686435	128686479	.	+	.	ID=cds-XP_006502347.1;Parent=rna-XM_006502284.5;Dbxref=GeneID:77018,GenBank:XP_006502347.1,MGI:MGI:1924268;Name=XP_006502347.1;gbkey=CDS;gene=Col25a1;product=collagen alpha-1(XXV) chain isoform X24;protein_id=XP_006502347.1;extra_copy_number=0
CM058243.1	Liftoff	CDS	128687359	128687436	.	+	.	ID=cds-XP_006502347.1;Parent=rna-XM_006502284.5;Dbxref=GeneID:77018,GenBank:XP_006502347.1,MGI:MGI:1924268;Name=XP_006502347.1;gbkey=CDS;gene=Col25a1;product=collagen alpha-1(XXV) chain isoform X24;protein_id=XP_006502347.1;extra_copy_number=0
CM058243.1	Liftoff	CDS	128694337	128694360	.	+	.	ID=cds-XP_006502347.1;Parent=rna-XM_006502284.5;Dbxref=GeneID:77018,GenBank:XP_006502347.1,MGI:MGI:1924268;Name=XP_006502347.1;gbkey=CDS;gene=Col25a1;product=collagen alpha-1(XXV) chain isoform X24;protein_id=XP_006502347.1;extra_copy_number=0
CM058243.1	Liftoff	CDS	128695298	128695342	.	+	.	ID=cds-XP_006502347.1;Parent=rna-XM_006502284.5;Dbxref=GeneID:77018,GenBank:XP_006502347.1,MGI:MGI:1924268;Name=XP_006502347.1;gbkey=CDS;gene=Col25a1;product=collagen alpha-1(XXV) chain isoform X24;protein_id=XP_006502347.1;extra_copy_number=0
CM058243.1	Liftoff	CDS	128698593	128698637	.	+	.	ID=cds-XP_006502347.1;Parent=rna-XM_006502284.5;Dbxref=GeneID:77018,GenBank:XP_006502347.1,MGI:MGI:1924268;Name=XP_006502347.1;gbkey=CDS;gene=Col25a1;product=collagen alpha-1(XXV) chain isoform X24;protein_id=XP_006502347.1;extra_copy_number=0
CM058243.1	Liftoff	CDS	128700938	128701018	.	+	.	ID=cds-XP_006502347.1;Parent=rna-XM_006502284.5;Dbxref=GeneID:77018,GenBank:XP_006502347.1,MGI:MGI:1924268;Name=XP_006502347.1;gbkey=CDS;gene=Col25a1;product=collagen alpha-1(XXV) chain isoform X24;protein_id=XP_006502347.1;extra_copy_number=0
CM058243.1	Liftoff	CDS	128702056	128702118	.	+	.	ID=cds-XP_006502347.1;Parent=rna-XM_006502284.5;Dbxref=GeneID:77018,GenBank:XP_006502347.1,MGI:MGI:1924268;Name=XP_006502347.1;gbkey=CDS;gene=Col25a1;product=collagen alpha-1(XXV) chain isoform X24;protein_id=XP_006502347.1;extra_copy_number=0
CM058243.1	Liftoff	CDS	128702721	128702771	.	+	.	ID=cds-XP_006502347.1;Parent=rna-XM_006502284.5;Dbxref=GeneID:77018,GenBank:XP_006502347.1,MGI:MGI:1924268;Name=XP_006502347.1;gbkey=CDS;gene=Col25a1;product=collagen alpha-1(XXV) chain isoform X24;protein_id=XP_006502347.1;extra_copy_number=0
CM058243.1	Liftoff	CDS	128704788	128704814	.	+	.	ID=cds-XP_006502347.1;Parent=rna-XM_006502284.5;Dbxref=GeneID:77018,GenBank:XP_006502347.1,MGI:MGI:1924268;Name=XP_006502347.1;gbkey=CDS;gene=Col25a1;product=collagen alpha-1(XXV) chain isoform X24;protein_id=XP_006502347.1;extra_copy_number=0
CM058243.1	Liftoff	CDS	128707436	128707516	.	+	.	ID=cds-XP_006502347.1;Parent=rna-XM_006502284.5;Dbxref=GeneID:77018,GenBank:XP_006502347.1,MGI:MGI:1924268;Name=XP_006502347.1;gbkey=CDS;gene=Col25a1;product=collagen alpha-1(XXV) chain isoform X24;protein_id=XP_006502347.1;extra_copy_number=0
CM058243.1	Liftoff	CDS	128709854	128709889	.	+	.	ID=cds-XP_006502347.1;Parent=rna-XM_006502284.5;Dbxref=GeneID:77018,GenBank:XP_006502347.1,MGI:MGI:1924268;Name=XP_006502347.1;gbkey=CDS;gene=Col25a1;product=collagen alpha-1(XXV) chain isoform X24;protein_id=XP_006502347.1;extra_copy_number=0
CM058243.1	Liftoff	CDS	128711781	128711834	.	+	.	ID=cds-XP_006502347.1;Parent=rna-XM_006502284.5;Dbxref=GeneID:77018,GenBank:XP_006502347.1,MGI:MGI:1924268;Name=XP_006502347.1;gbkey=CDS;gene=Col25a1;product=collagen alpha-1(XXV) chain isoform X24;protein_id=XP_006502347.1;extra_copy_number=0
CM058243.1	Liftoff	CDS	128717757	128717810	.	+	.	ID=cds-XP_006502347.1;Parent=rna-XM_006502284.5;Dbxref=GeneID:77018,GenBank:XP_006502347.1,MGI:MGI:1924268;Name=XP_006502347.1;gbkey=CDS;gene=Col25a1;product=collagen alpha-1(XXV) chain isoform X24;protein_id=XP_006502347.1;extra_copy_number=0
CM058243.1	Liftoff	CDS	128719187	128719213	.	+	.	ID=cds-XP_006502347.1;Parent=rna-XM_006502284.5;Dbxref=GeneID:77018,GenBank:XP_006502347.1,MGI:MGI:1924268;Name=XP_006502347.1;gbkey=CDS;gene=Col25a1;product=collagen alpha-1(XXV) chain isoform X24;protein_id=XP_006502347.1;extra_copy_number=0
CM058243.1	Liftoff	CDS	128720170	128720223	.	+	.	ID=cds-XP_006502347.1;Parent=rna-XM_006502284.5;Dbxref=GeneID:77018,GenBank:XP_006502347.1,MGI:MGI:1924268;Name=XP_006502347.1;gbkey=CDS;gene=Col25a1;product=collagen alpha-1(XXV) chain isoform X24;protein_id=XP_006502347.1;extra_copy_number=0
CM058243.1	Liftoff	CDS	128726281	128726319	.	+	.	ID=cds-XP_006502347.1;Parent=rna-XM_006502284.5;Dbxref=GeneID:77018,GenBank:XP_006502347.1,MGI:MGI:1924268;Name=XP_006502347.1;gbkey=CDS;gene=Col25a1;product=collagen alpha-1(XXV) chain isoform X24;protein_id=XP_006502347.1;extra_copy_number=0
CM058243.1	Liftoff	CDS	128729587	128729589	.	+	.	ID=cds-XP_006502347.1;Parent=rna-XM_006502284.5;Dbxref=GeneID:77018,GenBank:XP_006502347.1,MGI:MGI:1924268;Name=XP_006502347.1;gbkey=CDS;gene=Col25a1;product=collagen alpha-1(XXV) chain isoform X24;protein_id=XP_006502347.1;extra_copy_number=0
CM058243.1	Liftoff	mRNA	128314632	128734371	.	+	.	ID=rna-XM_006502285.5;Parent=gene-Col25a1;Dbxref=GeneID:77018,GenBank:XM_006502285.5,MGI:MGI:1924268;Name=XM_006502285.5;gbkey=mRNA;gene=Col25a1;model_evidence=Supporting evidence includes similarity to: 35 ESTs%2C 5 Proteins%2C 257 long SRA reads%2C and 100%25 coverage of the annotated genomic feature by RNAseq alignments%2C including 5 samples with support for all annotated introns;product=collagen%2C type XXV%2C alpha 1%2C transcript variant X25;transcript_id=XM_006502285.5;matches_ref_protein=True;valid_ORF=True;extra_copy_number=0
CM058243.1	Liftoff	exon	128314632	128316066	.	+	.	ID=exon-XM_006502285.5-1;Parent=rna-XM_006502285.5;Dbxref=GeneID:77018,GenBank:XM_006502285.5,MGI:MGI:1924268;gbkey=mRNA;gene=Col25a1;product=collagen%2C type XXV%2C alpha 1%2C transcript variant X25;transcript_id=XM_006502285.5;extra_copy_number=0
CM058243.1	Liftoff	exon	128317051	128317120	.	+	.	ID=exon-XM_006502285.5-2;Parent=rna-XM_006502285.5;Dbxref=GeneID:77018,GenBank:XM_006502285.5,MGI:MGI:1924268;gbkey=mRNA;gene=Col25a1;product=collagen%2C type XXV%2C alpha 1%2C transcript variant X25;transcript_id=XM_006502285.5;extra_copy_number=0
CM058243.1	Liftoff	exon	128521184	128521228	.	+	.	ID=exon-XM_006502285.5-3;Parent=rna-XM_006502285.5;Dbxref=GeneID:77018,GenBank:XM_006502285.5,MGI:MGI:1924268;gbkey=mRNA;gene=Col25a1;product=collagen%2C type XXV%2C alpha 1%2C transcript variant X25;transcript_id=XM_006502285.5;extra_copy_number=0
CM058243.1	Liftoff	exon	128523246	128523253	.	+	.	ID=exon-XM_006502285.5-4;Parent=rna-XM_006502285.5;Dbxref=GeneID:77018,GenBank:XM_006502285.5,MGI:MGI:1924268;gbkey=mRNA;gene=Col25a1;product=collagen%2C type XXV%2C alpha 1%2C transcript variant X25;transcript_id=XM_006502285.5;extra_copy_number=0
CM058243.1	Liftoff	exon	128553124	128553141	.	+	.	ID=exon-XM_006502285.5-5;Parent=rna-XM_006502285.5;Dbxref=GeneID:77018,GenBank:XM_006502285.5,MGI:MGI:1924268;gbkey=mRNA;gene=Col25a1;product=collagen%2C type XXV%2C alpha 1%2C transcript variant X25;transcript_id=XM_006502285.5;extra_copy_number=0
CM058243.1	Liftoff	exon	128573489	128573515	.	+	.	ID=exon-XM_006502285.5-6;Parent=rna-XM_006502285.5;Dbxref=GeneID:77018,GenBank:XM_006502285.5,MGI:MGI:1924268;gbkey=mRNA;gene=Col25a1;product=collagen%2C type XXV%2C alpha 1%2C transcript variant X25;transcript_id=XM_006502285.5;extra_copy_number=0
CM058243.1	Liftoff	exon	128573651	128573677	.	+	.	ID=exon-XM_006502285.5-7;Parent=rna-XM_006502285.5;Dbxref=GeneID:77018,GenBank:XM_006502285.5,MGI:MGI:1924268;gbkey=mRNA;gene=Col25a1;product=collagen%2C type XXV%2C alpha 1%2C transcript variant X25;transcript_id=XM_006502285.5;extra_copy_number=0
CM058243.1	Liftoff	exon	128609945	128610016	.	+	.	ID=exon-XM_006502285.5-8;Parent=rna-XM_006502285.5;Dbxref=GeneID:77018,GenBank:XM_006502285.5,MGI:MGI:1924268;gbkey=mRNA;gene=Col25a1;product=collagen%2C type XXV%2C alpha 1%2C transcript variant X25;transcript_id=XM_006502285.5;extra_copy_number=0
CM058243.1	Liftoff	exon	128610721	128610828	.	+	.	ID=exon-XM_006502285.5-9;Parent=rna-XM_006502285.5;Dbxref=GeneID:77018,GenBank:XM_006502285.5,MGI:MGI:1924268;gbkey=mRNA;gene=Col25a1;product=collagen%2C type XXV%2C alpha 1%2C transcript variant X25;transcript_id=XM_006502285.5;extra_copy_number=0
CM058243.1	Liftoff	exon	128613337	128613372	.	+	.	ID=exon-XM_006502285.5-10;Parent=rna-XM_006502285.5;Dbxref=GeneID:77018,GenBank:XM_006502285.5,MGI:MGI:1924268;gbkey=mRNA;gene=Col25a1;product=collagen%2C type XXV%2C alpha 1%2C transcript variant X25;transcript_id=XM_006502285.5;extra_copy_number=0
CM058243.1	Liftoff	exon	128628696	128628722	.	+	.	ID=exon-XM_006502285.5-11;Parent=rna-XM_006502285.5;Dbxref=GeneID:77018,GenBank:XM_006502285.5,MGI:MGI:1924268;gbkey=mRNA;gene=Col25a1;product=collagen%2C type XXV%2C alpha 1%2C transcript variant X25;transcript_id=XM_006502285.5;extra_copy_number=0
CM058243.1	Liftoff	exon	128630768	128630812	.	+	.	ID=exon-XM_006502285.5-12;Parent=rna-XM_006502285.5;Dbxref=GeneID:77018,GenBank:XM_006502285.5,MGI:MGI:1924268;gbkey=mRNA;gene=Col25a1;product=collagen%2C type XXV%2C alpha 1%2C transcript variant X25;transcript_id=XM_006502285.5;extra_copy_number=0
CM058243.1	Liftoff	exon	128652054	128652107	.	+	.	ID=exon-XM_006502285.5-13;Parent=rna-XM_006502285.5;Dbxref=GeneID:77018,GenBank:XM_006502285.5,MGI:MGI:1924268;gbkey=mRNA;gene=Col25a1;product=collagen%2C type XXV%2C alpha 1%2C transcript variant X25;transcript_id=XM_006502285.5;extra_copy_number=0
CM058243.1	Liftoff	exon	128654147	128654173	.	+	.	ID=exon-XM_006502285.5-14;Parent=rna-XM_006502285.5;Dbxref=GeneID:77018,GenBank:XM_006502285.5,MGI:MGI:1924268;gbkey=mRNA;gene=Col25a1;product=collagen%2C type XXV%2C alpha 1%2C transcript variant X25;transcript_id=XM_006502285.5;extra_copy_number=0
CM058243.1	Liftoff	exon	128656803	128656847	.	+	.	ID=exon-XM_006502285.5-15;Parent=rna-XM_006502285.5;Dbxref=GeneID:77018,GenBank:XM_006502285.5,MGI:MGI:1924268;gbkey=mRNA;gene=Col25a1;product=collagen%2C type XXV%2C alpha 1%2C transcript variant X25;transcript_id=XM_006502285.5;extra_copy_number=0
CM058243.1	Liftoff	exon	128664059	128664091	.	+	.	ID=exon-XM_006502285.5-16;Parent=rna-XM_006502285.5;Dbxref=GeneID:77018,GenBank:XM_006502285.5,MGI:MGI:1924268;gbkey=mRNA;gene=Col25a1;product=collagen%2C type XXV%2C alpha 1%2C transcript variant X25;transcript_id=XM_006502285.5;extra_copy_number=0
CM058243.1	Liftoff	exon	128664466	128664501	.	+	.	ID=exon-XM_006502285.5-17;Parent=rna-XM_006502285.5;Dbxref=GeneID:77018,GenBank:XM_006502285.5,MGI:MGI:1924268;gbkey=mRNA;gene=Col25a1;product=collagen%2C type XXV%2C alpha 1%2C transcript variant X25;transcript_id=XM_006502285.5;extra_copy_number=0
CM058243.1	Liftoff	exon	128669907	128669951	.	+	.	ID=exon-XM_006502285.5-18;Parent=rna-XM_006502285.5;Dbxref=GeneID:77018,GenBank:XM_006502285.5,MGI:MGI:1924268;gbkey=mRNA;gene=Col25a1;product=collagen%2C type XXV%2C alpha 1%2C transcript variant X25;transcript_id=XM_006502285.5;extra_copy_number=0
CM058243.1	Liftoff	exon	128680835	128680897	.	+	.	ID=exon-XM_006502285.5-19;Parent=rna-XM_006502285.5;Dbxref=GeneID:77018,GenBank:XM_006502285.5,MGI:MGI:1924268;gbkey=mRNA;gene=Col25a1;product=collagen%2C type XXV%2C alpha 1%2C transcript variant X25;transcript_id=XM_006502285.5;extra_copy_number=0
CM058243.1	Liftoff	exon	128683650	128683718	.	+	.	ID=exon-XM_006502285.5-20;Parent=rna-XM_006502285.5;Dbxref=GeneID:77018,GenBank:XM_006502285.5,MGI:MGI:1924268;gbkey=mRNA;gene=Col25a1;product=collagen%2C type XXV%2C alpha 1%2C transcript variant X25;transcript_id=XM_006502285.5;extra_copy_number=0
CM058243.1	Liftoff	exon	128684512	128684556	.	+	.	ID=exon-XM_006502285.5-21;Parent=rna-XM_006502285.5;Dbxref=GeneID:77018,GenBank:XM_006502285.5,MGI:MGI:1924268;gbkey=mRNA;gene=Col25a1;product=collagen%2C type XXV%2C alpha 1%2C transcript variant X25;transcript_id=XM_006502285.5;extra_copy_number=0
CM058243.1	Liftoff	exon	128686435	128686479	.	+	.	ID=exon-XM_006502285.5-22;Parent=rna-XM_006502285.5;Dbxref=GeneID:77018,GenBank:XM_006502285.5,MGI:MGI:1924268;gbkey=mRNA;gene=Col25a1;product=collagen%2C type XXV%2C alpha 1%2C transcript variant X25;transcript_id=XM_006502285.5;extra_copy_number=0
CM058243.1	Liftoff	exon	128687359	128687436	.	+	.	ID=exon-XM_006502285.5-23;Parent=rna-XM_006502285.5;Dbxref=GeneID:77018,GenBank:XM_006502285.5,MGI:MGI:1924268;gbkey=mRNA;gene=Col25a1;product=collagen%2C type XXV%2C alpha 1%2C transcript variant X25;transcript_id=XM_006502285.5;extra_copy_number=0
CM058243.1	Liftoff	exon	128694337	128694360	.	+	.	ID=exon-XM_006502285.5-24;Parent=rna-XM_006502285.5;Dbxref=GeneID:77018,GenBank:XM_006502285.5,MGI:MGI:1924268;gbkey=mRNA;gene=Col25a1;product=collagen%2C type XXV%2C alpha 1%2C transcript variant X25;transcript_id=XM_006502285.5;extra_copy_number=0
CM058243.1	Liftoff	exon	128695298	128695342	.	+	.	ID=exon-XM_006502285.5-25;Parent=rna-XM_006502285.5;Dbxref=GeneID:77018,GenBank:XM_006502285.5,MGI:MGI:1924268;gbkey=mRNA;gene=Col25a1;product=collagen%2C type XXV%2C alpha 1%2C transcript variant X25;transcript_id=XM_006502285.5;extra_copy_number=0
CM058243.1	Liftoff	exon	128698593	128698637	.	+	.	ID=exon-XM_006502285.5-26;Parent=rna-XM_006502285.5;Dbxref=GeneID:77018,GenBank:XM_006502285.5,MGI:MGI:1924268;gbkey=mRNA;gene=Col25a1;product=collagen%2C type XXV%2C alpha 1%2C transcript variant X25;transcript_id=XM_006502285.5;extra_copy_number=0
CM058243.1	Liftoff	exon	128700938	128701018	.	+	.	ID=exon-XM_006502285.5-27;Parent=rna-XM_006502285.5;Dbxref=GeneID:77018,GenBank:XM_006502285.5,MGI:MGI:1924268;gbkey=mRNA;gene=Col25a1;product=collagen%2C type XXV%2C alpha 1%2C transcript variant X25;transcript_id=XM_006502285.5;extra_copy_number=0
CM058243.1	Liftoff	exon	128702056	128702118	.	+	.	ID=exon-XM_006502285.5-28;Parent=rna-XM_006502285.5;Dbxref=GeneID:77018,GenBank:XM_006502285.5,MGI:MGI:1924268;gbkey=mRNA;gene=Col25a1;product=collagen%2C type XXV%2C alpha 1%2C transcript variant X25;transcript_id=XM_006502285.5;extra_copy_number=0
CM058243.1	Liftoff	exon	128702721	128702771	.	+	.	ID=exon-XM_006502285.5-29;Parent=rna-XM_006502285.5;Dbxref=GeneID:77018,GenBank:XM_006502285.5,MGI:MGI:1924268;gbkey=mRNA;gene=Col25a1;product=collagen%2C type XXV%2C alpha 1%2C transcript variant X25;transcript_id=XM_006502285.5;extra_copy_number=0
CM058243.1	Liftoff	exon	128704788	128704814	.	+	.	ID=exon-XM_006502285.5-30;Parent=rna-XM_006502285.5;Dbxref=GeneID:77018,GenBank:XM_006502285.5,MGI:MGI:1924268;gbkey=mRNA;gene=Col25a1;product=collagen%2C type XXV%2C alpha 1%2C transcript variant X25;transcript_id=XM_006502285.5;extra_copy_number=0
CM058243.1	Liftoff	exon	128711781	128711834	.	+	.	ID=exon-XM_006502285.5-31;Parent=rna-XM_006502285.5;Dbxref=GeneID:77018,GenBank:XM_006502285.5,MGI:MGI:1924268;gbkey=mRNA;gene=Col25a1;product=collagen%2C type XXV%2C alpha 1%2C transcript variant X25;transcript_id=XM_006502285.5;extra_copy_number=0
CM058243.1	Liftoff	exon	128717757	128717810	.	+	.	ID=exon-XM_006502285.5-32;Parent=rna-XM_006502285.5;Dbxref=GeneID:77018,GenBank:XM_006502285.5,MGI:MGI:1924268;gbkey=mRNA;gene=Col25a1;product=collagen%2C type XXV%2C alpha 1%2C transcript variant X25;transcript_id=XM_006502285.5;extra_copy_number=0
CM058243.1	Liftoff	exon	128719187	128719213	.	+	.	ID=exon-XM_006502285.5-33;Parent=rna-XM_006502285.5;Dbxref=GeneID:77018,GenBank:XM_006502285.5,MGI:MGI:1924268;gbkey=mRNA;gene=Col25a1;product=collagen%2C type XXV%2C alpha 1%2C transcript variant X25;transcript_id=XM_006502285.5;extra_copy_number=0
CM058243.1	Liftoff	exon	128720170	128720223	.	+	.	ID=exon-XM_006502285.5-34;Parent=rna-XM_006502285.5;Dbxref=GeneID:77018,GenBank:XM_006502285.5,MGI:MGI:1924268;gbkey=mRNA;gene=Col25a1;product=collagen%2C type XXV%2C alpha 1%2C transcript variant X25;transcript_id=XM_006502285.5;extra_copy_number=0
CM058243.1	Liftoff	exon	128724447	128724524	.	+	.	ID=exon-XM_006502285.5-35;Parent=rna-XM_006502285.5;Dbxref=GeneID:77018,GenBank:XM_006502285.5,MGI:MGI:1924268;gbkey=mRNA;gene=Col25a1;product=collagen%2C type XXV%2C alpha 1%2C transcript variant X25;transcript_id=XM_006502285.5;extra_copy_number=0
CM058243.1	Liftoff	exon	128726281	128726319	.	+	.	ID=exon-XM_006502285.5-36;Parent=rna-XM_006502285.5;Dbxref=GeneID:77018,GenBank:XM_006502285.5,MGI:MGI:1924268;gbkey=mRNA;gene=Col25a1;product=collagen%2C type XXV%2C alpha 1%2C transcript variant X25;transcript_id=XM_006502285.5;extra_copy_number=0
CM058243.1	Liftoff	exon	128730144	128734371	.	+	.	ID=exon-XM_006502285.5-37;Parent=rna-XM_006502285.5;Dbxref=GeneID:77018,GenBank:XM_006502285.5,MGI:MGI:1924268;gbkey=mRNA;gene=Col25a1;product=collagen%2C type XXV%2C alpha 1%2C transcript variant X25;transcript_id=XM_006502285.5;extra_copy_number=0
CM058243.1	Liftoff	CDS	128315770	128316066	.	+	.	ID=cds-XP_006502348.1;Parent=rna-XM_006502285.5;Dbxref=GeneID:77018,GenBank:XP_006502348.1,MGI:MGI:1924268;Name=XP_006502348.1;gbkey=CDS;gene=Col25a1;product=collagen alpha-1(XXV) chain isoform X25;protein_id=XP_006502348.1;extra_copy_number=0
CM058243.1	Liftoff	CDS	128317051	128317120	.	+	.	ID=cds-XP_006502348.1;Parent=rna-XM_006502285.5;Dbxref=GeneID:77018,GenBank:XP_006502348.1,MGI:MGI:1924268;Name=XP_006502348.1;gbkey=CDS;gene=Col25a1;product=collagen alpha-1(XXV) chain isoform X25;protein_id=XP_006502348.1;extra_copy_number=0
CM058243.1	Liftoff	CDS	128521184	128521228	.	+	.	ID=cds-XP_006502348.1;Parent=rna-XM_006502285.5;Dbxref=GeneID:77018,GenBank:XP_006502348.1,MGI:MGI:1924268;Name=XP_006502348.1;gbkey=CDS;gene=Col25a1;product=collagen alpha-1(XXV) chain isoform X25;protein_id=XP_006502348.1;extra_copy_number=0
CM058243.1	Liftoff	CDS	128523246	128523253	.	+	.	ID=cds-XP_006502348.1;Parent=rna-XM_006502285.5;Dbxref=GeneID:77018,GenBank:XP_006502348.1,MGI:MGI:1924268;Name=XP_006502348.1;gbkey=CDS;gene=Col25a1;product=collagen alpha-1(XXV) chain isoform X25;protein_id=XP_006502348.1;extra_copy_number=0
CM058243.1	Liftoff	CDS	128553124	128553141	.	+	.	ID=cds-XP_006502348.1;Parent=rna-XM_006502285.5;Dbxref=GeneID:77018,GenBank:XP_006502348.1,MGI:MGI:1924268;Name=XP_006502348.1;gbkey=CDS;gene=Col25a1;product=collagen alpha-1(XXV) chain isoform X25;protein_id=XP_006502348.1;extra_copy_number=0
CM058243.1	Liftoff	CDS	128573489	128573515	.	+	.	ID=cds-XP_006502348.1;Parent=rna-XM_006502285.5;Dbxref=GeneID:77018,GenBank:XP_006502348.1,MGI:MGI:1924268;Name=XP_006502348.1;gbkey=CDS;gene=Col25a1;product=collagen alpha-1(XXV) chain isoform X25;protein_id=XP_006502348.1;extra_copy_number=0
CM058243.1	Liftoff	CDS	128573651	128573677	.	+	.	ID=cds-XP_006502348.1;Parent=rna-XM_006502285.5;Dbxref=GeneID:77018,GenBank:XP_006502348.1,MGI:MGI:1924268;Name=XP_006502348.1;gbkey=CDS;gene=Col25a1;product=collagen alpha-1(XXV) chain isoform X25;protein_id=XP_006502348.1;extra_copy_number=0
CM058243.1	Liftoff	CDS	128609945	128610016	.	+	.	ID=cds-XP_006502348.1;Parent=rna-XM_006502285.5;Dbxref=GeneID:77018,GenBank:XP_006502348.1,MGI:MGI:1924268;Name=XP_006502348.1;gbkey=CDS;gene=Col25a1;product=collagen alpha-1(XXV) chain isoform X25;protein_id=XP_006502348.1;extra_copy_number=0
CM058243.1	Liftoff	CDS	128610721	128610828	.	+	.	ID=cds-XP_006502348.1;Parent=rna-XM_006502285.5;Dbxref=GeneID:77018,GenBank:XP_006502348.1,MGI:MGI:1924268;Name=XP_006502348.1;gbkey=CDS;gene=Col25a1;product=collagen alpha-1(XXV) chain isoform X25;protein_id=XP_006502348.1;extra_copy_number=0
CM058243.1	Liftoff	CDS	128613337	128613372	.	+	.	ID=cds-XP_006502348.1;Parent=rna-XM_006502285.5;Dbxref=GeneID:77018,GenBank:XP_006502348.1,MGI:MGI:1924268;Name=XP_006502348.1;gbkey=CDS;gene=Col25a1;product=collagen alpha-1(XXV) chain isoform X25;protein_id=XP_006502348.1;extra_copy_number=0
CM058243.1	Liftoff	CDS	128628696	128628722	.	+	.	ID=cds-XP_006502348.1;Parent=rna-XM_006502285.5;Dbxref=GeneID:77018,GenBank:XP_006502348.1,MGI:MGI:1924268;Name=XP_006502348.1;gbkey=CDS;gene=Col25a1;product=collagen alpha-1(XXV) chain isoform X25;protein_id=XP_006502348.1;extra_copy_number=0
CM058243.1	Liftoff	CDS	128630768	128630812	.	+	.	ID=cds-XP_006502348.1;Parent=rna-XM_006502285.5;Dbxref=GeneID:77018,GenBank:XP_006502348.1,MGI:MGI:1924268;Name=XP_006502348.1;gbkey=CDS;gene=Col25a1;product=collagen alpha-1(XXV) chain isoform X25;protein_id=XP_006502348.1;extra_copy_number=0
CM058243.1	Liftoff	CDS	128652054	128652107	.	+	.	ID=cds-XP_006502348.1;Parent=rna-XM_006502285.5;Dbxref=GeneID:77018,GenBank:XP_006502348.1,MGI:MGI:1924268;Name=XP_006502348.1;gbkey=CDS;gene=Col25a1;product=collagen alpha-1(XXV) chain isoform X25;protein_id=XP_006502348.1;extra_copy_number=0
CM058243.1	Liftoff	CDS	128654147	128654173	.	+	.	ID=cds-XP_006502348.1;Parent=rna-XM_006502285.5;Dbxref=GeneID:77018,GenBank:XP_006502348.1,MGI:MGI:1924268;Name=XP_006502348.1;gbkey=CDS;gene=Col25a1;product=collagen alpha-1(XXV) chain isoform X25;protein_id=XP_006502348.1;extra_copy_number=0
CM058243.1	Liftoff	CDS	128656803	128656847	.	+	.	ID=cds-XP_006502348.1;Parent=rna-XM_006502285.5;Dbxref=GeneID:77018,GenBank:XP_006502348.1,MGI:MGI:1924268;Name=XP_006502348.1;gbkey=CDS;gene=Col25a1;product=collagen alpha-1(XXV) chain isoform X25;protein_id=XP_006502348.1;extra_copy_number=0
CM058243.1	Liftoff	CDS	128664059	128664091	.	+	.	ID=cds-XP_006502348.1;Parent=rna-XM_006502285.5;Dbxref=GeneID:77018,GenBank:XP_006502348.1,MGI:MGI:1924268;Name=XP_006502348.1;gbkey=CDS;gene=Col25a1;product=collagen alpha-1(XXV) chain isoform X25;protein_id=XP_006502348.1;extra_copy_number=0
CM058243.1	Liftoff	CDS	128664466	128664501	.	+	.	ID=cds-XP_006502348.1;Parent=rna-XM_006502285.5;Dbxref=GeneID:77018,GenBank:XP_006502348.1,MGI:MGI:1924268;Name=XP_006502348.1;gbkey=CDS;gene=Col25a1;product=collagen alpha-1(XXV) chain isoform X25;protein_id=XP_006502348.1;extra_copy_number=0
CM058243.1	Liftoff	CDS	128669907	128669951	.	+	.	ID=cds-XP_006502348.1;Parent=rna-XM_006502285.5;Dbxref=GeneID:77018,GenBank:XP_006502348.1,MGI:MGI:1924268;Name=XP_006502348.1;gbkey=CDS;gene=Col25a1;product=collagen alpha-1(XXV) chain isoform X25;protein_id=XP_006502348.1;extra_copy_number=0
CM058243.1	Liftoff	CDS	128680835	128680897	.	+	.	ID=cds-XP_006502348.1;Parent=rna-XM_006502285.5;Dbxref=GeneID:77018,GenBank:XP_006502348.1,MGI:MGI:1924268;Name=XP_006502348.1;gbkey=CDS;gene=Col25a1;product=collagen alpha-1(XXV) chain isoform X25;protein_id=XP_006502348.1;extra_copy_number=0
CM058243.1	Liftoff	CDS	128683650	128683718	.	+	.	ID=cds-XP_006502348.1;Parent=rna-XM_006502285.5;Dbxref=GeneID:77018,GenBank:XP_006502348.1,MGI:MGI:1924268;Name=XP_006502348.1;gbkey=CDS;gene=Col25a1;product=collagen alpha-1(XXV) chain isoform X25;protein_id=XP_006502348.1;extra_copy_number=0
CM058243.1	Liftoff	CDS	128684512	128684556	.	+	.	ID=cds-XP_006502348.1;Parent=rna-XM_006502285.5;Dbxref=GeneID:77018,GenBank:XP_006502348.1,MGI:MGI:1924268;Name=XP_006502348.1;gbkey=CDS;gene=Col25a1;product=collagen alpha-1(XXV) chain isoform X25;protein_id=XP_006502348.1;extra_copy_number=0
CM058243.1	Liftoff	CDS	128686435	128686479	.	+	.	ID=cds-XP_006502348.1;Parent=rna-XM_006502285.5;Dbxref=GeneID:77018,GenBank:XP_006502348.1,MGI:MGI:1924268;Name=XP_006502348.1;gbkey=CDS;gene=Col25a1;product=collagen alpha-1(XXV) chain isoform X25;protein_id=XP_006502348.1;extra_copy_number=0
CM058243.1	Liftoff	CDS	128687359	128687436	.	+	.	ID=cds-XP_006502348.1;Parent=rna-XM_006502285.5;Dbxref=GeneID:77018,GenBank:XP_006502348.1,MGI:MGI:1924268;Name=XP_006502348.1;gbkey=CDS;gene=Col25a1;product=collagen alpha-1(XXV) chain isoform X25;protein_id=XP_006502348.1;extra_copy_number=0
CM058243.1	Liftoff	CDS	128694337	128694360	.	+	.	ID=cds-XP_006502348.1;Parent=rna-XM_006502285.5;Dbxref=GeneID:77018,GenBank:XP_006502348.1,MGI:MGI:1924268;Name=XP_006502348.1;gbkey=CDS;gene=Col25a1;product=collagen alpha-1(XXV) chain isoform X25;protein_id=XP_006502348.1;extra_copy_number=0
CM058243.1	Liftoff	CDS	128695298	128695342	.	+	.	ID=cds-XP_006502348.1;Parent=rna-XM_006502285.5;Dbxref=GeneID:77018,GenBank:XP_006502348.1,MGI:MGI:1924268;Name=XP_006502348.1;gbkey=CDS;gene=Col25a1;product=collagen alpha-1(XXV) chain isoform X25;protein_id=XP_006502348.1;extra_copy_number=0
CM058243.1	Liftoff	CDS	128698593	128698637	.	+	.	ID=cds-XP_006502348.1;Parent=rna-XM_006502285.5;Dbxref=GeneID:77018,GenBank:XP_006502348.1,MGI:MGI:1924268;Name=XP_006502348.1;gbkey=CDS;gene=Col25a1;product=collagen alpha-1(XXV) chain isoform X25;protein_id=XP_006502348.1;extra_copy_number=0
CM058243.1	Liftoff	CDS	128700938	128701018	.	+	.	ID=cds-XP_006502348.1;Parent=rna-XM_006502285.5;Dbxref=GeneID:77018,GenBank:XP_006502348.1,MGI:MGI:1924268;Name=XP_006502348.1;gbkey=CDS;gene=Col25a1;product=collagen alpha-1(XXV) chain isoform X25;protein_id=XP_006502348.1;extra_copy_number=0
CM058243.1	Liftoff	CDS	128702056	128702118	.	+	.	ID=cds-XP_006502348.1;Parent=rna-XM_006502285.5;Dbxref=GeneID:77018,GenBank:XP_006502348.1,MGI:MGI:1924268;Name=XP_006502348.1;gbkey=CDS;gene=Col25a1;product=collagen alpha-1(XXV) chain isoform X25;protein_id=XP_006502348.1;extra_copy_number=0
CM058243.1	Liftoff	CDS	128702721	128702771	.	+	.	ID=cds-XP_006502348.1;Parent=rna-XM_006502285.5;Dbxref=GeneID:77018,GenBank:XP_006502348.1,MGI:MGI:1924268;Name=XP_006502348.1;gbkey=CDS;gene=Col25a1;product=collagen alpha-1(XXV) chain isoform X25;protein_id=XP_006502348.1;extra_copy_number=0
CM058243.1	Liftoff	CDS	128704788	128704814	.	+	.	ID=cds-XP_006502348.1;Parent=rna-XM_006502285.5;Dbxref=GeneID:77018,GenBank:XP_006502348.1,MGI:MGI:1924268;Name=XP_006502348.1;gbkey=CDS;gene=Col25a1;product=collagen alpha-1(XXV) chain isoform X25;protein_id=XP_006502348.1;extra_copy_number=0
CM058243.1	Liftoff	CDS	128711781	128711834	.	+	.	ID=cds-XP_006502348.1;Parent=rna-XM_006502285.5;Dbxref=GeneID:77018,GenBank:XP_006502348.1,MGI:MGI:1924268;Name=XP_006502348.1;gbkey=CDS;gene=Col25a1;product=collagen alpha-1(XXV) chain isoform X25;protein_id=XP_006502348.1;extra_copy_number=0
CM058243.1	Liftoff	CDS	128717757	128717810	.	+	.	ID=cds-XP_006502348.1;Parent=rna-XM_006502285.5;Dbxref=GeneID:77018,GenBank:XP_006502348.1,MGI:MGI:1924268;Name=XP_006502348.1;gbkey=CDS;gene=Col25a1;product=collagen alpha-1(XXV) chain isoform X25;protein_id=XP_006502348.1;extra_copy_number=0
CM058243.1	Liftoff	CDS	128719187	128719213	.	+	.	ID=cds-XP_006502348.1;Parent=rna-XM_006502285.5;Dbxref=GeneID:77018,GenBank:XP_006502348.1,MGI:MGI:1924268;Name=XP_006502348.1;gbkey=CDS;gene=Col25a1;product=collagen alpha-1(XXV) chain isoform X25;protein_id=XP_006502348.1;extra_copy_number=0
CM058243.1	Liftoff	CDS	128720170	128720223	.	+	.	ID=cds-XP_006502348.1;Parent=rna-XM_006502285.5;Dbxref=GeneID:77018,GenBank:XP_006502348.1,MGI:MGI:1924268;Name=XP_006502348.1;gbkey=CDS;gene=Col25a1;product=collagen alpha-1(XXV) chain isoform X25;protein_id=XP_006502348.1;extra_copy_number=0
CM058243.1	Liftoff	CDS	128724447	128724524	.	+	.	ID=cds-XP_006502348.1;Parent=rna-XM_006502285.5;Dbxref=GeneID:77018,GenBank:XP_006502348.1,MGI:MGI:1924268;Name=XP_006502348.1;gbkey=CDS;gene=Col25a1;product=collagen alpha-1(XXV) chain isoform X25;protein_id=XP_006502348.1;extra_copy_number=0
CM058243.1	Liftoff	CDS	128726281	128726319	.	+	.	ID=cds-XP_006502348.1;Parent=rna-XM_006502285.5;Dbxref=GeneID:77018,GenBank:XP_006502348.1,MGI:MGI:1924268;Name=XP_006502348.1;gbkey=CDS;gene=Col25a1;product=collagen alpha-1(XXV) chain isoform X25;protein_id=XP_006502348.1;extra_copy_number=0
CM058243.1	Liftoff	CDS	128730144	128730179	.	+	.	ID=cds-XP_006502348.1;Parent=rna-XM_006502285.5;Dbxref=GeneID:77018,GenBank:XP_006502348.1,MGI:MGI:1924268;Name=XP_006502348.1;gbkey=CDS;gene=Col25a1;product=collagen alpha-1(XXV) chain isoform X25;protein_id=XP_006502348.1;extra_copy_number=0
CM058243.1	Liftoff	mRNA	128314633	128734371	.	+	.	ID=rna-XM_006502273.5;Parent=gene-Col25a1;Dbxref=GeneID:77018,GenBank:XM_006502273.5,MGI:MGI:1924268;Name=XM_006502273.5;gbkey=mRNA;gene=Col25a1;model_evidence=Supporting evidence includes similarity to: 37 ESTs%2C 265 long SRA reads%2C and 100%25 coverage of the annotated genomic feature by RNAseq alignments%2C including 9 samples with support for all annotated introns;product=collagen%2C type XXV%2C alpha 1%2C transcript variant X11;transcript_id=XM_006502273.5;matches_ref_protein=True;valid_ORF=True;extra_copy_number=0
CM058243.1	Liftoff	exon	128314633	128316066	.	+	.	ID=exon-XM_006502273.5-1;Parent=rna-XM_006502273.5;Dbxref=GeneID:77018,GenBank:XM_006502273.5,MGI:MGI:1924268;gbkey=mRNA;gene=Col25a1;product=collagen%2C type XXV%2C alpha 1%2C transcript variant X11;transcript_id=XM_006502273.5;extra_copy_number=0
CM058243.1	Liftoff	exon	128317051	128317120	.	+	.	ID=exon-XM_006502273.5-2;Parent=rna-XM_006502273.5;Dbxref=GeneID:77018,GenBank:XM_006502273.5,MGI:MGI:1924268;gbkey=mRNA;gene=Col25a1;product=collagen%2C type XXV%2C alpha 1%2C transcript variant X11;transcript_id=XM_006502273.5;extra_copy_number=0
CM058243.1	Liftoff	exon	128521184	128521228	.	+	.	ID=exon-XM_006502273.5-3;Parent=rna-XM_006502273.5;Dbxref=GeneID:77018,GenBank:XM_006502273.5,MGI:MGI:1924268;gbkey=mRNA;gene=Col25a1;product=collagen%2C type XXV%2C alpha 1%2C transcript variant X11;transcript_id=XM_006502273.5;extra_copy_number=0
CM058243.1	Liftoff	exon	128523246	128523253	.	+	.	ID=exon-XM_006502273.5-4;Parent=rna-XM_006502273.5;Dbxref=GeneID:77018,GenBank:XM_006502273.5,MGI:MGI:1924268;gbkey=mRNA;gene=Col25a1;product=collagen%2C type XXV%2C alpha 1%2C transcript variant X11;transcript_id=XM_006502273.5;extra_copy_number=0
CM058243.1	Liftoff	exon	128553124	128553141	.	+	.	ID=exon-XM_006502273.5-5;Parent=rna-XM_006502273.5;Dbxref=GeneID:77018,GenBank:XM_006502273.5,MGI:MGI:1924268;gbkey=mRNA;gene=Col25a1;product=collagen%2C type XXV%2C alpha 1%2C transcript variant X11;transcript_id=XM_006502273.5;extra_copy_number=0
CM058243.1	Liftoff	exon	128573489	128573515	.	+	.	ID=exon-XM_006502273.5-6;Parent=rna-XM_006502273.5;Dbxref=GeneID:77018,GenBank:XM_006502273.5,MGI:MGI:1924268;gbkey=mRNA;gene=Col25a1;product=collagen%2C type XXV%2C alpha 1%2C transcript variant X11;transcript_id=XM_006502273.5;extra_copy_number=0
CM058243.1	Liftoff	exon	128573651	128573677	.	+	.	ID=exon-XM_006502273.5-7;Parent=rna-XM_006502273.5;Dbxref=GeneID:77018,GenBank:XM_006502273.5,MGI:MGI:1924268;gbkey=mRNA;gene=Col25a1;product=collagen%2C type XXV%2C alpha 1%2C transcript variant X11;transcript_id=XM_006502273.5;extra_copy_number=0
CM058243.1	Liftoff	exon	128609945	128610016	.	+	.	ID=exon-XM_006502273.5-8;Parent=rna-XM_006502273.5;Dbxref=GeneID:77018,GenBank:XM_006502273.5,MGI:MGI:1924268;gbkey=mRNA;gene=Col25a1;product=collagen%2C type XXV%2C alpha 1%2C transcript variant X11;transcript_id=XM_006502273.5;extra_copy_number=0
CM058243.1	Liftoff	exon	128610721	128610828	.	+	.	ID=exon-XM_006502273.5-9;Parent=rna-XM_006502273.5;Dbxref=GeneID:77018,GenBank:XM_006502273.5,MGI:MGI:1924268;gbkey=mRNA;gene=Col25a1;product=collagen%2C type XXV%2C alpha 1%2C transcript variant X11;transcript_id=XM_006502273.5;extra_copy_number=0
CM058243.1	Liftoff	exon	128613337	128613372	.	+	.	ID=exon-XM_006502273.5-10;Parent=rna-XM_006502273.5;Dbxref=GeneID:77018,GenBank:XM_006502273.5,MGI:MGI:1924268;gbkey=mRNA;gene=Col25a1;product=collagen%2C type XXV%2C alpha 1%2C transcript variant X11;transcript_id=XM_006502273.5;extra_copy_number=0
CM058243.1	Liftoff	exon	128628696	128628722	.	+	.	ID=exon-XM_006502273.5-11;Parent=rna-XM_006502273.5;Dbxref=GeneID:77018,GenBank:XM_006502273.5,MGI:MGI:1924268;gbkey=mRNA;gene=Col25a1;product=collagen%2C type XXV%2C alpha 1%2C transcript variant X11;transcript_id=XM_006502273.5;extra_copy_number=0
CM058243.1	Liftoff	exon	128630768	128630812	.	+	.	ID=exon-XM_006502273.5-12;Parent=rna-XM_006502273.5;Dbxref=GeneID:77018,GenBank:XM_006502273.5,MGI:MGI:1924268;gbkey=mRNA;gene=Col25a1;product=collagen%2C type XXV%2C alpha 1%2C transcript variant X11;transcript_id=XM_006502273.5;extra_copy_number=0
CM058243.1	Liftoff	exon	128652054	128652107	.	+	.	ID=exon-XM_006502273.5-13;Parent=rna-XM_006502273.5;Dbxref=GeneID:77018,GenBank:XM_006502273.5,MGI:MGI:1924268;gbkey=mRNA;gene=Col25a1;product=collagen%2C type XXV%2C alpha 1%2C transcript variant X11;transcript_id=XM_006502273.5;extra_copy_number=0
CM058243.1	Liftoff	exon	128654147	128654173	.	+	.	ID=exon-XM_006502273.5-14;Parent=rna-XM_006502273.5;Dbxref=GeneID:77018,GenBank:XM_006502273.5,MGI:MGI:1924268;gbkey=mRNA;gene=Col25a1;product=collagen%2C type XXV%2C alpha 1%2C transcript variant X11;transcript_id=XM_006502273.5;extra_copy_number=0
CM058243.1	Liftoff	exon	128656803	128656847	.	+	.	ID=exon-XM_006502273.5-15;Parent=rna-XM_006502273.5;Dbxref=GeneID:77018,GenBank:XM_006502273.5,MGI:MGI:1924268;gbkey=mRNA;gene=Col25a1;product=collagen%2C type XXV%2C alpha 1%2C transcript variant X11;transcript_id=XM_006502273.5;extra_copy_number=0
CM058243.1	Liftoff	exon	128664059	128664091	.	+	.	ID=exon-XM_006502273.5-16;Parent=rna-XM_006502273.5;Dbxref=GeneID:77018,GenBank:XM_006502273.5,MGI:MGI:1924268;gbkey=mRNA;gene=Col25a1;product=collagen%2C type XXV%2C alpha 1%2C transcript variant X11;transcript_id=XM_006502273.5;extra_copy_number=0
CM058243.1	Liftoff	exon	128664466	128664501	.	+	.	ID=exon-XM_006502273.5-17;Parent=rna-XM_006502273.5;Dbxref=GeneID:77018,GenBank:XM_006502273.5,MGI:MGI:1924268;gbkey=mRNA;gene=Col25a1;product=collagen%2C type XXV%2C alpha 1%2C transcript variant X11;transcript_id=XM_006502273.5;extra_copy_number=0
CM058243.1	Liftoff	exon	128669907	128669951	.	+	.	ID=exon-XM_006502273.5-18;Parent=rna-XM_006502273.5;Dbxref=GeneID:77018,GenBank:XM_006502273.5,MGI:MGI:1924268;gbkey=mRNA;gene=Col25a1;product=collagen%2C type XXV%2C alpha 1%2C transcript variant X11;transcript_id=XM_006502273.5;extra_copy_number=0
CM058243.1	Liftoff	exon	128680835	128680897	.	+	.	ID=exon-XM_006502273.5-19;Parent=rna-XM_006502273.5;Dbxref=GeneID:77018,GenBank:XM_006502273.5,MGI:MGI:1924268;gbkey=mRNA;gene=Col25a1;product=collagen%2C type XXV%2C alpha 1%2C transcript variant X11;transcript_id=XM_006502273.5;extra_copy_number=0
CM058243.1	Liftoff	exon	128683650	128683718	.	+	.	ID=exon-XM_006502273.5-20;Parent=rna-XM_006502273.5;Dbxref=GeneID:77018,GenBank:XM_006502273.5,MGI:MGI:1924268;gbkey=mRNA;gene=Col25a1;product=collagen%2C type XXV%2C alpha 1%2C transcript variant X11;transcript_id=XM_006502273.5;extra_copy_number=0
CM058243.1	Liftoff	exon	128684512	128684556	.	+	.	ID=exon-XM_006502273.5-21;Parent=rna-XM_006502273.5;Dbxref=GeneID:77018,GenBank:XM_006502273.5,MGI:MGI:1924268;gbkey=mRNA;gene=Col25a1;product=collagen%2C type XXV%2C alpha 1%2C transcript variant X11;transcript_id=XM_006502273.5;extra_copy_number=0
CM058243.1	Liftoff	exon	128686435	128686479	.	+	.	ID=exon-XM_006502273.5-22;Parent=rna-XM_006502273.5;Dbxref=GeneID:77018,GenBank:XM_006502273.5,MGI:MGI:1924268;gbkey=mRNA;gene=Col25a1;product=collagen%2C type XXV%2C alpha 1%2C transcript variant X11;transcript_id=XM_006502273.5;extra_copy_number=0
CM058243.1	Liftoff	exon	128687359	128687436	.	+	.	ID=exon-XM_006502273.5-23;Parent=rna-XM_006502273.5;Dbxref=GeneID:77018,GenBank:XM_006502273.5,MGI:MGI:1924268;gbkey=mRNA;gene=Col25a1;product=collagen%2C type XXV%2C alpha 1%2C transcript variant X11;transcript_id=XM_006502273.5;extra_copy_number=0
CM058243.1	Liftoff	exon	128694337	128694360	.	+	.	ID=exon-XM_006502273.5-24;Parent=rna-XM_006502273.5;Dbxref=GeneID:77018,GenBank:XM_006502273.5,MGI:MGI:1924268;gbkey=mRNA;gene=Col25a1;product=collagen%2C type XXV%2C alpha 1%2C transcript variant X11;transcript_id=XM_006502273.5;extra_copy_number=0
CM058243.1	Liftoff	exon	128695298	128695342	.	+	.	ID=exon-XM_006502273.5-25;Parent=rna-XM_006502273.5;Dbxref=GeneID:77018,GenBank:XM_006502273.5,MGI:MGI:1924268;gbkey=mRNA;gene=Col25a1;product=collagen%2C type XXV%2C alpha 1%2C transcript variant X11;transcript_id=XM_006502273.5;extra_copy_number=0
CM058243.1	Liftoff	exon	128698593	128698637	.	+	.	ID=exon-XM_006502273.5-26;Parent=rna-XM_006502273.5;Dbxref=GeneID:77018,GenBank:XM_006502273.5,MGI:MGI:1924268;gbkey=mRNA;gene=Col25a1;product=collagen%2C type XXV%2C alpha 1%2C transcript variant X11;transcript_id=XM_006502273.5;extra_copy_number=0
CM058243.1	Liftoff	exon	128700938	128701018	.	+	.	ID=exon-XM_006502273.5-27;Parent=rna-XM_006502273.5;Dbxref=GeneID:77018,GenBank:XM_006502273.5,MGI:MGI:1924268;gbkey=mRNA;gene=Col25a1;product=collagen%2C type XXV%2C alpha 1%2C transcript variant X11;transcript_id=XM_006502273.5;extra_copy_number=0
CM058243.1	Liftoff	exon	128702056	128702118	.	+	.	ID=exon-XM_006502273.5-28;Parent=rna-XM_006502273.5;Dbxref=GeneID:77018,GenBank:XM_006502273.5,MGI:MGI:1924268;gbkey=mRNA;gene=Col25a1;product=collagen%2C type XXV%2C alpha 1%2C transcript variant X11;transcript_id=XM_006502273.5;extra_copy_number=0
CM058243.1	Liftoff	exon	128702721	128702771	.	+	.	ID=exon-XM_006502273.5-29;Parent=rna-XM_006502273.5;Dbxref=GeneID:77018,GenBank:XM_006502273.5,MGI:MGI:1924268;gbkey=mRNA;gene=Col25a1;product=collagen%2C type XXV%2C alpha 1%2C transcript variant X11;transcript_id=XM_006502273.5;extra_copy_number=0
CM058243.1	Liftoff	exon	128704788	128704814	.	+	.	ID=exon-XM_006502273.5-30;Parent=rna-XM_006502273.5;Dbxref=GeneID:77018,GenBank:XM_006502273.5,MGI:MGI:1924268;gbkey=mRNA;gene=Col25a1;product=collagen%2C type XXV%2C alpha 1%2C transcript variant X11;transcript_id=XM_006502273.5;extra_copy_number=0
CM058243.1	Liftoff	exon	128707436	128707516	.	+	.	ID=exon-XM_006502273.5-31;Parent=rna-XM_006502273.5;Dbxref=GeneID:77018,GenBank:XM_006502273.5,MGI:MGI:1924268;gbkey=mRNA;gene=Col25a1;product=collagen%2C type XXV%2C alpha 1%2C transcript variant X11;transcript_id=XM_006502273.5;extra_copy_number=0
CM058243.1	Liftoff	exon	128709854	128709889	.	+	.	ID=exon-XM_006502273.5-32;Parent=rna-XM_006502273.5;Dbxref=GeneID:77018,GenBank:XM_006502273.5,MGI:MGI:1924268;gbkey=mRNA;gene=Col25a1;product=collagen%2C type XXV%2C alpha 1%2C transcript variant X11;transcript_id=XM_006502273.5;extra_copy_number=0
CM058243.1	Liftoff	exon	128711781	128711834	.	+	.	ID=exon-XM_006502273.5-33;Parent=rna-XM_006502273.5;Dbxref=GeneID:77018,GenBank:XM_006502273.5,MGI:MGI:1924268;gbkey=mRNA;gene=Col25a1;product=collagen%2C type XXV%2C alpha 1%2C transcript variant X11;transcript_id=XM_006502273.5;extra_copy_number=0
CM058243.1	Liftoff	exon	128717757	128717810	.	+	.	ID=exon-XM_006502273.5-34;Parent=rna-XM_006502273.5;Dbxref=GeneID:77018,GenBank:XM_006502273.5,MGI:MGI:1924268;gbkey=mRNA;gene=Col25a1;product=collagen%2C type XXV%2C alpha 1%2C transcript variant X11;transcript_id=XM_006502273.5;extra_copy_number=0
CM058243.1	Liftoff	exon	128719187	128719213	.	+	.	ID=exon-XM_006502273.5-35;Parent=rna-XM_006502273.5;Dbxref=GeneID:77018,GenBank:XM_006502273.5,MGI:MGI:1924268;gbkey=mRNA;gene=Col25a1;product=collagen%2C type XXV%2C alpha 1%2C transcript variant X11;transcript_id=XM_006502273.5;extra_copy_number=0
CM058243.1	Liftoff	exon	128720170	128720223	.	+	.	ID=exon-XM_006502273.5-36;Parent=rna-XM_006502273.5;Dbxref=GeneID:77018,GenBank:XM_006502273.5,MGI:MGI:1924268;gbkey=mRNA;gene=Col25a1;product=collagen%2C type XXV%2C alpha 1%2C transcript variant X11;transcript_id=XM_006502273.5;extra_copy_number=0
CM058243.1	Liftoff	exon	128724447	128724524	.	+	.	ID=exon-XM_006502273.5-37;Parent=rna-XM_006502273.5;Dbxref=GeneID:77018,GenBank:XM_006502273.5,MGI:MGI:1924268;gbkey=mRNA;gene=Col25a1;product=collagen%2C type XXV%2C alpha 1%2C transcript variant X11;transcript_id=XM_006502273.5;extra_copy_number=0
CM058243.1	Liftoff	exon	128726281	128726319	.	+	.	ID=exon-XM_006502273.5-38;Parent=rna-XM_006502273.5;Dbxref=GeneID:77018,GenBank:XM_006502273.5,MGI:MGI:1924268;gbkey=mRNA;gene=Col25a1;product=collagen%2C type XXV%2C alpha 1%2C transcript variant X11;transcript_id=XM_006502273.5;extra_copy_number=0
CM058243.1	Liftoff	exon	128729587	128734371	.	+	.	ID=exon-XM_006502273.5-39;Parent=rna-XM_006502273.5;Dbxref=GeneID:77018,GenBank:XM_006502273.5,MGI:MGI:1924268;gbkey=mRNA;gene=Col25a1;product=collagen%2C type XXV%2C alpha 1%2C transcript variant X11;transcript_id=XM_006502273.5;extra_copy_number=0
CM058243.1	Liftoff	CDS	128315770	128316066	.	+	.	ID=cds-XP_006502336.1;Parent=rna-XM_006502273.5;Dbxref=GeneID:77018,GenBank:XP_006502336.1,MGI:MGI:1924268;Name=XP_006502336.1;gbkey=CDS;gene=Col25a1;product=collagen alpha-1(XXV) chain isoform X11;protein_id=XP_006502336.1;extra_copy_number=0
CM058243.1	Liftoff	CDS	128317051	128317120	.	+	.	ID=cds-XP_006502336.1;Parent=rna-XM_006502273.5;Dbxref=GeneID:77018,GenBank:XP_006502336.1,MGI:MGI:1924268;Name=XP_006502336.1;gbkey=CDS;gene=Col25a1;product=collagen alpha-1(XXV) chain isoform X11;protein_id=XP_006502336.1;extra_copy_number=0
CM058243.1	Liftoff	CDS	128521184	128521228	.	+	.	ID=cds-XP_006502336.1;Parent=rna-XM_006502273.5;Dbxref=GeneID:77018,GenBank:XP_006502336.1,MGI:MGI:1924268;Name=XP_006502336.1;gbkey=CDS;gene=Col25a1;product=collagen alpha-1(XXV) chain isoform X11;protein_id=XP_006502336.1;extra_copy_number=0
CM058243.1	Liftoff	CDS	128523246	128523253	.	+	.	ID=cds-XP_006502336.1;Parent=rna-XM_006502273.5;Dbxref=GeneID:77018,GenBank:XP_006502336.1,MGI:MGI:1924268;Name=XP_006502336.1;gbkey=CDS;gene=Col25a1;product=collagen alpha-1(XXV) chain isoform X11;protein_id=XP_006502336.1;extra_copy_number=0
CM058243.1	Liftoff	CDS	128553124	128553141	.	+	.	ID=cds-XP_006502336.1;Parent=rna-XM_006502273.5;Dbxref=GeneID:77018,GenBank:XP_006502336.1,MGI:MGI:1924268;Name=XP_006502336.1;gbkey=CDS;gene=Col25a1;product=collagen alpha-1(XXV) chain isoform X11;protein_id=XP_006502336.1;extra_copy_number=0
CM058243.1	Liftoff	CDS	128573489	128573515	.	+	.	ID=cds-XP_006502336.1;Parent=rna-XM_006502273.5;Dbxref=GeneID:77018,GenBank:XP_006502336.1,MGI:MGI:1924268;Name=XP_006502336.1;gbkey=CDS;gene=Col25a1;product=collagen alpha-1(XXV) chain isoform X11;protein_id=XP_006502336.1;extra_copy_number=0
CM058243.1	Liftoff	CDS	128573651	128573677	.	+	.	ID=cds-XP_006502336.1;Parent=rna-XM_006502273.5;Dbxref=GeneID:77018,GenBank:XP_006502336.1,MGI:MGI:1924268;Name=XP_006502336.1;gbkey=CDS;gene=Col25a1;product=collagen alpha-1(XXV) chain isoform X11;protein_id=XP_006502336.1;extra_copy_number=0
CM058243.1	Liftoff	CDS	128609945	128610016	.	+	.	ID=cds-XP_006502336.1;Parent=rna-XM_006502273.5;Dbxref=GeneID:77018,GenBank:XP_006502336.1,MGI:MGI:1924268;Name=XP_006502336.1;gbkey=CDS;gene=Col25a1;product=collagen alpha-1(XXV) chain isoform X11;protein_id=XP_006502336.1;extra_copy_number=0
CM058243.1	Liftoff	CDS	128610721	128610828	.	+	.	ID=cds-XP_006502336.1;Parent=rna-XM_006502273.5;Dbxref=GeneID:77018,GenBank:XP_006502336.1,MGI:MGI:1924268;Name=XP_006502336.1;gbkey=CDS;gene=Col25a1;product=collagen alpha-1(XXV) chain isoform X11;protein_id=XP_006502336.1;extra_copy_number=0
CM058243.1	Liftoff	CDS	128613337	128613372	.	+	.	ID=cds-XP_006502336.1;Parent=rna-XM_006502273.5;Dbxref=GeneID:77018,GenBank:XP_006502336.1,MGI:MGI:1924268;Name=XP_006502336.1;gbkey=CDS;gene=Col25a1;product=collagen alpha-1(XXV) chain isoform X11;protein_id=XP_006502336.1;extra_copy_number=0
CM058243.1	Liftoff	CDS	128628696	128628722	.	+	.	ID=cds-XP_006502336.1;Parent=rna-XM_006502273.5;Dbxref=GeneID:77018,GenBank:XP_006502336.1,MGI:MGI:1924268;Name=XP_006502336.1;gbkey=CDS;gene=Col25a1;product=collagen alpha-1(XXV) chain isoform X11;protein_id=XP_006502336.1;extra_copy_number=0
CM058243.1	Liftoff	CDS	128630768	128630812	.	+	.	ID=cds-XP_006502336.1;Parent=rna-XM_006502273.5;Dbxref=GeneID:77018,GenBank:XP_006502336.1,MGI:MGI:1924268;Name=XP_006502336.1;gbkey=CDS;gene=Col25a1;product=collagen alpha-1(XXV) chain isoform X11;protein_id=XP_006502336.1;extra_copy_number=0
CM058243.1	Liftoff	CDS	128652054	128652107	.	+	.	ID=cds-XP_006502336.1;Parent=rna-XM_006502273.5;Dbxref=GeneID:77018,GenBank:XP_006502336.1,MGI:MGI:1924268;Name=XP_006502336.1;gbkey=CDS;gene=Col25a1;product=collagen alpha-1(XXV) chain isoform X11;protein_id=XP_006502336.1;extra_copy_number=0
CM058243.1	Liftoff	CDS	128654147	128654173	.	+	.	ID=cds-XP_006502336.1;Parent=rna-XM_006502273.5;Dbxref=GeneID:77018,GenBank:XP_006502336.1,MGI:MGI:1924268;Name=XP_006502336.1;gbkey=CDS;gene=Col25a1;product=collagen alpha-1(XXV) chain isoform X11;protein_id=XP_006502336.1;extra_copy_number=0
CM058243.1	Liftoff	CDS	128656803	128656847	.	+	.	ID=cds-XP_006502336.1;Parent=rna-XM_006502273.5;Dbxref=GeneID:77018,GenBank:XP_006502336.1,MGI:MGI:1924268;Name=XP_006502336.1;gbkey=CDS;gene=Col25a1;product=collagen alpha-1(XXV) chain isoform X11;protein_id=XP_006502336.1;extra_copy_number=0
CM058243.1	Liftoff	CDS	128664059	128664091	.	+	.	ID=cds-XP_006502336.1;Parent=rna-XM_006502273.5;Dbxref=GeneID:77018,GenBank:XP_006502336.1,MGI:MGI:1924268;Name=XP_006502336.1;gbkey=CDS;gene=Col25a1;product=collagen alpha-1(XXV) chain isoform X11;protein_id=XP_006502336.1;extra_copy_number=0
CM058243.1	Liftoff	CDS	128664466	128664501	.	+	.	ID=cds-XP_006502336.1;Parent=rna-XM_006502273.5;Dbxref=GeneID:77018,GenBank:XP_006502336.1,MGI:MGI:1924268;Name=XP_006502336.1;gbkey=CDS;gene=Col25a1;product=collagen alpha-1(XXV) chain isoform X11;protein_id=XP_006502336.1;extra_copy_number=0
CM058243.1	Liftoff	CDS	128669907	128669951	.	+	.	ID=cds-XP_006502336.1;Parent=rna-XM_006502273.5;Dbxref=GeneID:77018,GenBank:XP_006502336.1,MGI:MGI:1924268;Name=XP_006502336.1;gbkey=CDS;gene=Col25a1;product=collagen alpha-1(XXV) chain isoform X11;protein_id=XP_006502336.1;extra_copy_number=0
CM058243.1	Liftoff	CDS	128680835	128680897	.	+	.	ID=cds-XP_006502336.1;Parent=rna-XM_006502273.5;Dbxref=GeneID:77018,GenBank:XP_006502336.1,MGI:MGI:1924268;Name=XP_006502336.1;gbkey=CDS;gene=Col25a1;product=collagen alpha-1(XXV) chain isoform X11;protein_id=XP_006502336.1;extra_copy_number=0
CM058243.1	Liftoff	CDS	128683650	128683718	.	+	.	ID=cds-XP_006502336.1;Parent=rna-XM_006502273.5;Dbxref=GeneID:77018,GenBank:XP_006502336.1,MGI:MGI:1924268;Name=XP_006502336.1;gbkey=CDS;gene=Col25a1;product=collagen alpha-1(XXV) chain isoform X11;protein_id=XP_006502336.1;extra_copy_number=0
CM058243.1	Liftoff	CDS	128684512	128684556	.	+	.	ID=cds-XP_006502336.1;Parent=rna-XM_006502273.5;Dbxref=GeneID:77018,GenBank:XP_006502336.1,MGI:MGI:1924268;Name=XP_006502336.1;gbkey=CDS;gene=Col25a1;product=collagen alpha-1(XXV) chain isoform X11;protein_id=XP_006502336.1;extra_copy_number=0
CM058243.1	Liftoff	CDS	128686435	128686479	.	+	.	ID=cds-XP_006502336.1;Parent=rna-XM_006502273.5;Dbxref=GeneID:77018,GenBank:XP_006502336.1,MGI:MGI:1924268;Name=XP_006502336.1;gbkey=CDS;gene=Col25a1;product=collagen alpha-1(XXV) chain isoform X11;protein_id=XP_006502336.1;extra_copy_number=0
CM058243.1	Liftoff	CDS	128687359	128687436	.	+	.	ID=cds-XP_006502336.1;Parent=rna-XM_006502273.5;Dbxref=GeneID:77018,GenBank:XP_006502336.1,MGI:MGI:1924268;Name=XP_006502336.1;gbkey=CDS;gene=Col25a1;product=collagen alpha-1(XXV) chain isoform X11;protein_id=XP_006502336.1;extra_copy_number=0
CM058243.1	Liftoff	CDS	128694337	128694360	.	+	.	ID=cds-XP_006502336.1;Parent=rna-XM_006502273.5;Dbxref=GeneID:77018,GenBank:XP_006502336.1,MGI:MGI:1924268;Name=XP_006502336.1;gbkey=CDS;gene=Col25a1;product=collagen alpha-1(XXV) chain isoform X11;protein_id=XP_006502336.1;extra_copy_number=0
CM058243.1	Liftoff	CDS	128695298	128695342	.	+	.	ID=cds-XP_006502336.1;Parent=rna-XM_006502273.5;Dbxref=GeneID:77018,GenBank:XP_006502336.1,MGI:MGI:1924268;Name=XP_006502336.1;gbkey=CDS;gene=Col25a1;product=collagen alpha-1(XXV) chain isoform X11;protein_id=XP_006502336.1;extra_copy_number=0
CM058243.1	Liftoff	CDS	128698593	128698637	.	+	.	ID=cds-XP_006502336.1;Parent=rna-XM_006502273.5;Dbxref=GeneID:77018,GenBank:XP_006502336.1,MGI:MGI:1924268;Name=XP_006502336.1;gbkey=CDS;gene=Col25a1;product=collagen alpha-1(XXV) chain isoform X11;protein_id=XP_006502336.1;extra_copy_number=0
CM058243.1	Liftoff	CDS	128700938	128701018	.	+	.	ID=cds-XP_006502336.1;Parent=rna-XM_006502273.5;Dbxref=GeneID:77018,GenBank:XP_006502336.1,MGI:MGI:1924268;Name=XP_006502336.1;gbkey=CDS;gene=Col25a1;product=collagen alpha-1(XXV) chain isoform X11;protein_id=XP_006502336.1;extra_copy_number=0
CM058243.1	Liftoff	CDS	128702056	128702118	.	+	.	ID=cds-XP_006502336.1;Parent=rna-XM_006502273.5;Dbxref=GeneID:77018,GenBank:XP_006502336.1,MGI:MGI:1924268;Name=XP_006502336.1;gbkey=CDS;gene=Col25a1;product=collagen alpha-1(XXV) chain isoform X11;protein_id=XP_006502336.1;extra_copy_number=0
CM058243.1	Liftoff	CDS	128702721	128702771	.	+	.	ID=cds-XP_006502336.1;Parent=rna-XM_006502273.5;Dbxref=GeneID:77018,GenBank:XP_006502336.1,MGI:MGI:1924268;Name=XP_006502336.1;gbkey=CDS;gene=Col25a1;product=collagen alpha-1(XXV) chain isoform X11;protein_id=XP_006502336.1;extra_copy_number=0
CM058243.1	Liftoff	CDS	128704788	128704814	.	+	.	ID=cds-XP_006502336.1;Parent=rna-XM_006502273.5;Dbxref=GeneID:77018,GenBank:XP_006502336.1,MGI:MGI:1924268;Name=XP_006502336.1;gbkey=CDS;gene=Col25a1;product=collagen alpha-1(XXV) chain isoform X11;protein_id=XP_006502336.1;extra_copy_number=0
CM058243.1	Liftoff	CDS	128707436	128707516	.	+	.	ID=cds-XP_006502336.1;Parent=rna-XM_006502273.5;Dbxref=GeneID:77018,GenBank:XP_006502336.1,MGI:MGI:1924268;Name=XP_006502336.1;gbkey=CDS;gene=Col25a1;product=collagen alpha-1(XXV) chain isoform X11;protein_id=XP_006502336.1;extra_copy_number=0
CM058243.1	Liftoff	CDS	128709854	128709889	.	+	.	ID=cds-XP_006502336.1;Parent=rna-XM_006502273.5;Dbxref=GeneID:77018,GenBank:XP_006502336.1,MGI:MGI:1924268;Name=XP_006502336.1;gbkey=CDS;gene=Col25a1;product=collagen alpha-1(XXV) chain isoform X11;protein_id=XP_006502336.1;extra_copy_number=0
CM058243.1	Liftoff	CDS	128711781	128711834	.	+	.	ID=cds-XP_006502336.1;Parent=rna-XM_006502273.5;Dbxref=GeneID:77018,GenBank:XP_006502336.1,MGI:MGI:1924268;Name=XP_006502336.1;gbkey=CDS;gene=Col25a1;product=collagen alpha-1(XXV) chain isoform X11;protein_id=XP_006502336.1;extra_copy_number=0
CM058243.1	Liftoff	CDS	128717757	128717810	.	+	.	ID=cds-XP_006502336.1;Parent=rna-XM_006502273.5;Dbxref=GeneID:77018,GenBank:XP_006502336.1,MGI:MGI:1924268;Name=XP_006502336.1;gbkey=CDS;gene=Col25a1;product=collagen alpha-1(XXV) chain isoform X11;protein_id=XP_006502336.1;extra_copy_number=0
CM058243.1	Liftoff	CDS	128719187	128719213	.	+	.	ID=cds-XP_006502336.1;Parent=rna-XM_006502273.5;Dbxref=GeneID:77018,GenBank:XP_006502336.1,MGI:MGI:1924268;Name=XP_006502336.1;gbkey=CDS;gene=Col25a1;product=collagen alpha-1(XXV) chain isoform X11;protein_id=XP_006502336.1;extra_copy_number=0
CM058243.1	Liftoff	CDS	128720170	128720223	.	+	.	ID=cds-XP_006502336.1;Parent=rna-XM_006502273.5;Dbxref=GeneID:77018,GenBank:XP_006502336.1,MGI:MGI:1924268;Name=XP_006502336.1;gbkey=CDS;gene=Col25a1;product=collagen alpha-1(XXV) chain isoform X11;protein_id=XP_006502336.1;extra_copy_number=0
CM058243.1	Liftoff	CDS	128724447	128724524	.	+	.	ID=cds-XP_006502336.1;Parent=rna-XM_006502273.5;Dbxref=GeneID:77018,GenBank:XP_006502336.1,MGI:MGI:1924268;Name=XP_006502336.1;gbkey=CDS;gene=Col25a1;product=collagen alpha-1(XXV) chain isoform X11;protein_id=XP_006502336.1;extra_copy_number=0
CM058243.1	Liftoff	CDS	128726281	128726319	.	+	.	ID=cds-XP_006502336.1;Parent=rna-XM_006502273.5;Dbxref=GeneID:77018,GenBank:XP_006502336.1,MGI:MGI:1924268;Name=XP_006502336.1;gbkey=CDS;gene=Col25a1;product=collagen alpha-1(XXV) chain isoform X11;protein_id=XP_006502336.1;extra_copy_number=0
CM058243.1	Liftoff	CDS	128729587	128729589	.	+	.	ID=cds-XP_006502336.1;Parent=rna-XM_006502273.5;Dbxref=GeneID:77018,GenBank:XP_006502336.1,MGI:MGI:1924268;Name=XP_006502336.1;gbkey=CDS;gene=Col25a1;product=collagen alpha-1(XXV) chain isoform X11;protein_id=XP_006502336.1;extra_copy_number=0
CM058243.1	Liftoff	mRNA	128314633	128734371	.	+	.	ID=rna-XM_030252884.2;Parent=gene-Col25a1;Dbxref=GeneID:77018,GenBank:XM_030252884.2,MGI:MGI:1924268;Name=XM_030252884.2;gbkey=mRNA;gene=Col25a1;model_evidence=Supporting evidence includes similarity to: 37 ESTs%2C 1 Protein%2C 267 long SRA reads%2C and 100%25 coverage of the annotated genomic feature by RNAseq alignments%2C including 9 samples with support for all annotated introns;product=collagen%2C type XXV%2C alpha 1%2C transcript variant X15;transcript_id=XM_030252884.2;matches_ref_protein=True;valid_ORF=True;extra_copy_number=0
CM058243.1	Liftoff	exon	128314633	128316066	.	+	.	ID=exon-XM_030252884.2-1;Parent=rna-XM_030252884.2;Dbxref=GeneID:77018,GenBank:XM_030252884.2,MGI:MGI:1924268;gbkey=mRNA;gene=Col25a1;product=collagen%2C type XXV%2C alpha 1%2C transcript variant X15;transcript_id=XM_030252884.2;extra_copy_number=0
CM058243.1	Liftoff	exon	128317051	128317120	.	+	.	ID=exon-XM_030252884.2-2;Parent=rna-XM_030252884.2;Dbxref=GeneID:77018,GenBank:XM_030252884.2,MGI:MGI:1924268;gbkey=mRNA;gene=Col25a1;product=collagen%2C type XXV%2C alpha 1%2C transcript variant X15;transcript_id=XM_030252884.2;extra_copy_number=0
CM058243.1	Liftoff	exon	128521184	128521228	.	+	.	ID=exon-XM_030252884.2-3;Parent=rna-XM_030252884.2;Dbxref=GeneID:77018,GenBank:XM_030252884.2,MGI:MGI:1924268;gbkey=mRNA;gene=Col25a1;product=collagen%2C type XXV%2C alpha 1%2C transcript variant X15;transcript_id=XM_030252884.2;extra_copy_number=0
CM058243.1	Liftoff	exon	128523246	128523253	.	+	.	ID=exon-XM_030252884.2-4;Parent=rna-XM_030252884.2;Dbxref=GeneID:77018,GenBank:XM_030252884.2,MGI:MGI:1924268;gbkey=mRNA;gene=Col25a1;product=collagen%2C type XXV%2C alpha 1%2C transcript variant X15;transcript_id=XM_030252884.2;extra_copy_number=0
CM058243.1	Liftoff	exon	128553124	128553141	.	+	.	ID=exon-XM_030252884.2-5;Parent=rna-XM_030252884.2;Dbxref=GeneID:77018,GenBank:XM_030252884.2,MGI:MGI:1924268;gbkey=mRNA;gene=Col25a1;product=collagen%2C type XXV%2C alpha 1%2C transcript variant X15;transcript_id=XM_030252884.2;extra_copy_number=0
CM058243.1	Liftoff	exon	128573489	128573515	.	+	.	ID=exon-XM_030252884.2-6;Parent=rna-XM_030252884.2;Dbxref=GeneID:77018,GenBank:XM_030252884.2,MGI:MGI:1924268;gbkey=mRNA;gene=Col25a1;product=collagen%2C type XXV%2C alpha 1%2C transcript variant X15;transcript_id=XM_030252884.2;extra_copy_number=0
CM058243.1	Liftoff	exon	128573651	128573677	.	+	.	ID=exon-XM_030252884.2-7;Parent=rna-XM_030252884.2;Dbxref=GeneID:77018,GenBank:XM_030252884.2,MGI:MGI:1924268;gbkey=mRNA;gene=Col25a1;product=collagen%2C type XXV%2C alpha 1%2C transcript variant X15;transcript_id=XM_030252884.2;extra_copy_number=0
CM058243.1	Liftoff	exon	128609945	128610016	.	+	.	ID=exon-XM_030252884.2-8;Parent=rna-XM_030252884.2;Dbxref=GeneID:77018,GenBank:XM_030252884.2,MGI:MGI:1924268;gbkey=mRNA;gene=Col25a1;product=collagen%2C type XXV%2C alpha 1%2C transcript variant X15;transcript_id=XM_030252884.2;extra_copy_number=0
CM058243.1	Liftoff	exon	128610721	128610828	.	+	.	ID=exon-XM_030252884.2-9;Parent=rna-XM_030252884.2;Dbxref=GeneID:77018,GenBank:XM_030252884.2,MGI:MGI:1924268;gbkey=mRNA;gene=Col25a1;product=collagen%2C type XXV%2C alpha 1%2C transcript variant X15;transcript_id=XM_030252884.2;extra_copy_number=0
CM058243.1	Liftoff	exon	128613337	128613372	.	+	.	ID=exon-XM_030252884.2-10;Parent=rna-XM_030252884.2;Dbxref=GeneID:77018,GenBank:XM_030252884.2,MGI:MGI:1924268;gbkey=mRNA;gene=Col25a1;product=collagen%2C type XXV%2C alpha 1%2C transcript variant X15;transcript_id=XM_030252884.2;extra_copy_number=0
CM058243.1	Liftoff	exon	128628696	128628722	.	+	.	ID=exon-XM_030252884.2-11;Parent=rna-XM_030252884.2;Dbxref=GeneID:77018,GenBank:XM_030252884.2,MGI:MGI:1924268;gbkey=mRNA;gene=Col25a1;product=collagen%2C type XXV%2C alpha 1%2C transcript variant X15;transcript_id=XM_030252884.2;extra_copy_number=0
CM058243.1	Liftoff	exon	128630768	128630812	.	+	.	ID=exon-XM_030252884.2-12;Parent=rna-XM_030252884.2;Dbxref=GeneID:77018,GenBank:XM_030252884.2,MGI:MGI:1924268;gbkey=mRNA;gene=Col25a1;product=collagen%2C type XXV%2C alpha 1%2C transcript variant X15;transcript_id=XM_030252884.2;extra_copy_number=0
CM058243.1	Liftoff	exon	128652054	128652107	.	+	.	ID=exon-XM_030252884.2-13;Parent=rna-XM_030252884.2;Dbxref=GeneID:77018,GenBank:XM_030252884.2,MGI:MGI:1924268;gbkey=mRNA;gene=Col25a1;product=collagen%2C type XXV%2C alpha 1%2C transcript variant X15;transcript_id=XM_030252884.2;extra_copy_number=0
CM058243.1	Liftoff	exon	128654147	128654173	.	+	.	ID=exon-XM_030252884.2-14;Parent=rna-XM_030252884.2;Dbxref=GeneID:77018,GenBank:XM_030252884.2,MGI:MGI:1924268;gbkey=mRNA;gene=Col25a1;product=collagen%2C type XXV%2C alpha 1%2C transcript variant X15;transcript_id=XM_030252884.2;extra_copy_number=0
CM058243.1	Liftoff	exon	128656803	128656847	.	+	.	ID=exon-XM_030252884.2-15;Parent=rna-XM_030252884.2;Dbxref=GeneID:77018,GenBank:XM_030252884.2,MGI:MGI:1924268;gbkey=mRNA;gene=Col25a1;product=collagen%2C type XXV%2C alpha 1%2C transcript variant X15;transcript_id=XM_030252884.2;extra_copy_number=0
CM058243.1	Liftoff	exon	128664059	128664091	.	+	.	ID=exon-XM_030252884.2-16;Parent=rna-XM_030252884.2;Dbxref=GeneID:77018,GenBank:XM_030252884.2,MGI:MGI:1924268;gbkey=mRNA;gene=Col25a1;product=collagen%2C type XXV%2C alpha 1%2C transcript variant X15;transcript_id=XM_030252884.2;extra_copy_number=0
CM058243.1	Liftoff	exon	128664466	128664501	.	+	.	ID=exon-XM_030252884.2-17;Parent=rna-XM_030252884.2;Dbxref=GeneID:77018,GenBank:XM_030252884.2,MGI:MGI:1924268;gbkey=mRNA;gene=Col25a1;product=collagen%2C type XXV%2C alpha 1%2C transcript variant X15;transcript_id=XM_030252884.2;extra_copy_number=0
CM058243.1	Liftoff	exon	128669907	128669951	.	+	.	ID=exon-XM_030252884.2-18;Parent=rna-XM_030252884.2;Dbxref=GeneID:77018,GenBank:XM_030252884.2,MGI:MGI:1924268;gbkey=mRNA;gene=Col25a1;product=collagen%2C type XXV%2C alpha 1%2C transcript variant X15;transcript_id=XM_030252884.2;extra_copy_number=0
CM058243.1	Liftoff	exon	128680835	128680897	.	+	.	ID=exon-XM_030252884.2-19;Parent=rna-XM_030252884.2;Dbxref=GeneID:77018,GenBank:XM_030252884.2,MGI:MGI:1924268;gbkey=mRNA;gene=Col25a1;product=collagen%2C type XXV%2C alpha 1%2C transcript variant X15;transcript_id=XM_030252884.2;extra_copy_number=0
CM058243.1	Liftoff	exon	128683650	128683718	.	+	.	ID=exon-XM_030252884.2-20;Parent=rna-XM_030252884.2;Dbxref=GeneID:77018,GenBank:XM_030252884.2,MGI:MGI:1924268;gbkey=mRNA;gene=Col25a1;product=collagen%2C type XXV%2C alpha 1%2C transcript variant X15;transcript_id=XM_030252884.2;extra_copy_number=0
CM058243.1	Liftoff	exon	128684512	128684556	.	+	.	ID=exon-XM_030252884.2-21;Parent=rna-XM_030252884.2;Dbxref=GeneID:77018,GenBank:XM_030252884.2,MGI:MGI:1924268;gbkey=mRNA;gene=Col25a1;product=collagen%2C type XXV%2C alpha 1%2C transcript variant X15;transcript_id=XM_030252884.2;extra_copy_number=0
CM058243.1	Liftoff	exon	128686435	128686479	.	+	.	ID=exon-XM_030252884.2-22;Parent=rna-XM_030252884.2;Dbxref=GeneID:77018,GenBank:XM_030252884.2,MGI:MGI:1924268;gbkey=mRNA;gene=Col25a1;product=collagen%2C type XXV%2C alpha 1%2C transcript variant X15;transcript_id=XM_030252884.2;extra_copy_number=0
CM058243.1	Liftoff	exon	128687359	128687436	.	+	.	ID=exon-XM_030252884.2-23;Parent=rna-XM_030252884.2;Dbxref=GeneID:77018,GenBank:XM_030252884.2,MGI:MGI:1924268;gbkey=mRNA;gene=Col25a1;product=collagen%2C type XXV%2C alpha 1%2C transcript variant X15;transcript_id=XM_030252884.2;extra_copy_number=0
CM058243.1	Liftoff	exon	128694337	128694360	.	+	.	ID=exon-XM_030252884.2-24;Parent=rna-XM_030252884.2;Dbxref=GeneID:77018,GenBank:XM_030252884.2,MGI:MGI:1924268;gbkey=mRNA;gene=Col25a1;product=collagen%2C type XXV%2C alpha 1%2C transcript variant X15;transcript_id=XM_030252884.2;extra_copy_number=0
CM058243.1	Liftoff	exon	128695298	128695342	.	+	.	ID=exon-XM_030252884.2-25;Parent=rna-XM_030252884.2;Dbxref=GeneID:77018,GenBank:XM_030252884.2,MGI:MGI:1924268;gbkey=mRNA;gene=Col25a1;product=collagen%2C type XXV%2C alpha 1%2C transcript variant X15;transcript_id=XM_030252884.2;extra_copy_number=0
CM058243.1	Liftoff	exon	128698593	128698637	.	+	.	ID=exon-XM_030252884.2-26;Parent=rna-XM_030252884.2;Dbxref=GeneID:77018,GenBank:XM_030252884.2,MGI:MGI:1924268;gbkey=mRNA;gene=Col25a1;product=collagen%2C type XXV%2C alpha 1%2C transcript variant X15;transcript_id=XM_030252884.2;extra_copy_number=0
CM058243.1	Liftoff	exon	128700938	128701018	.	+	.	ID=exon-XM_030252884.2-27;Parent=rna-XM_030252884.2;Dbxref=GeneID:77018,GenBank:XM_030252884.2,MGI:MGI:1924268;gbkey=mRNA;gene=Col25a1;product=collagen%2C type XXV%2C alpha 1%2C transcript variant X15;transcript_id=XM_030252884.2;extra_copy_number=0
CM058243.1	Liftoff	exon	128702056	128702118	.	+	.	ID=exon-XM_030252884.2-28;Parent=rna-XM_030252884.2;Dbxref=GeneID:77018,GenBank:XM_030252884.2,MGI:MGI:1924268;gbkey=mRNA;gene=Col25a1;product=collagen%2C type XXV%2C alpha 1%2C transcript variant X15;transcript_id=XM_030252884.2;extra_copy_number=0
CM058243.1	Liftoff	exon	128702721	128702771	.	+	.	ID=exon-XM_030252884.2-29;Parent=rna-XM_030252884.2;Dbxref=GeneID:77018,GenBank:XM_030252884.2,MGI:MGI:1924268;gbkey=mRNA;gene=Col25a1;product=collagen%2C type XXV%2C alpha 1%2C transcript variant X15;transcript_id=XM_030252884.2;extra_copy_number=0
CM058243.1	Liftoff	exon	128704788	128704814	.	+	.	ID=exon-XM_030252884.2-30;Parent=rna-XM_030252884.2;Dbxref=GeneID:77018,GenBank:XM_030252884.2,MGI:MGI:1924268;gbkey=mRNA;gene=Col25a1;product=collagen%2C type XXV%2C alpha 1%2C transcript variant X15;transcript_id=XM_030252884.2;extra_copy_number=0
CM058243.1	Liftoff	exon	128707436	128707516	.	+	.	ID=exon-XM_030252884.2-31;Parent=rna-XM_030252884.2;Dbxref=GeneID:77018,GenBank:XM_030252884.2,MGI:MGI:1924268;gbkey=mRNA;gene=Col25a1;product=collagen%2C type XXV%2C alpha 1%2C transcript variant X15;transcript_id=XM_030252884.2;extra_copy_number=0
CM058243.1	Liftoff	exon	128709854	128709889	.	+	.	ID=exon-XM_030252884.2-32;Parent=rna-XM_030252884.2;Dbxref=GeneID:77018,GenBank:XM_030252884.2,MGI:MGI:1924268;gbkey=mRNA;gene=Col25a1;product=collagen%2C type XXV%2C alpha 1%2C transcript variant X15;transcript_id=XM_030252884.2;extra_copy_number=0
CM058243.1	Liftoff	exon	128711781	128711834	.	+	.	ID=exon-XM_030252884.2-33;Parent=rna-XM_030252884.2;Dbxref=GeneID:77018,GenBank:XM_030252884.2,MGI:MGI:1924268;gbkey=mRNA;gene=Col25a1;product=collagen%2C type XXV%2C alpha 1%2C transcript variant X15;transcript_id=XM_030252884.2;extra_copy_number=0
CM058243.1	Liftoff	exon	128717757	128717810	.	+	.	ID=exon-XM_030252884.2-34;Parent=rna-XM_030252884.2;Dbxref=GeneID:77018,GenBank:XM_030252884.2,MGI:MGI:1924268;gbkey=mRNA;gene=Col25a1;product=collagen%2C type XXV%2C alpha 1%2C transcript variant X15;transcript_id=XM_030252884.2;extra_copy_number=0
CM058243.1	Liftoff	exon	128720170	128720223	.	+	.	ID=exon-XM_030252884.2-35;Parent=rna-XM_030252884.2;Dbxref=GeneID:77018,GenBank:XM_030252884.2,MGI:MGI:1924268;gbkey=mRNA;gene=Col25a1;product=collagen%2C type XXV%2C alpha 1%2C transcript variant X15;transcript_id=XM_030252884.2;extra_copy_number=0
CM058243.1	Liftoff	exon	128724447	128724524	.	+	.	ID=exon-XM_030252884.2-36;Parent=rna-XM_030252884.2;Dbxref=GeneID:77018,GenBank:XM_030252884.2,MGI:MGI:1924268;gbkey=mRNA;gene=Col25a1;product=collagen%2C type XXV%2C alpha 1%2C transcript variant X15;transcript_id=XM_030252884.2;extra_copy_number=0
CM058243.1	Liftoff	exon	128726281	128726319	.	+	.	ID=exon-XM_030252884.2-37;Parent=rna-XM_030252884.2;Dbxref=GeneID:77018,GenBank:XM_030252884.2,MGI:MGI:1924268;gbkey=mRNA;gene=Col25a1;product=collagen%2C type XXV%2C alpha 1%2C transcript variant X15;transcript_id=XM_030252884.2;extra_copy_number=0
CM058243.1	Liftoff	exon	128729587	128734371	.	+	.	ID=exon-XM_030252884.2-38;Parent=rna-XM_030252884.2;Dbxref=GeneID:77018,GenBank:XM_030252884.2,MGI:MGI:1924268;gbkey=mRNA;gene=Col25a1;product=collagen%2C type XXV%2C alpha 1%2C transcript variant X15;transcript_id=XM_030252884.2;extra_copy_number=0
CM058243.1	Liftoff	CDS	128315770	128316066	.	+	.	ID=cds-XP_030108744.1;Parent=rna-XM_030252884.2;Dbxref=GeneID:77018,GenBank:XP_030108744.1,MGI:MGI:1924268;Name=XP_030108744.1;gbkey=CDS;gene=Col25a1;product=collagen alpha-1(XXV) chain isoform X15;protein_id=XP_030108744.1;extra_copy_number=0
CM058243.1	Liftoff	CDS	128317051	128317120	.	+	.	ID=cds-XP_030108744.1;Parent=rna-XM_030252884.2;Dbxref=GeneID:77018,GenBank:XP_030108744.1,MGI:MGI:1924268;Name=XP_030108744.1;gbkey=CDS;gene=Col25a1;product=collagen alpha-1(XXV) chain isoform X15;protein_id=XP_030108744.1;extra_copy_number=0
CM058243.1	Liftoff	CDS	128521184	128521228	.	+	.	ID=cds-XP_030108744.1;Parent=rna-XM_030252884.2;Dbxref=GeneID:77018,GenBank:XP_030108744.1,MGI:MGI:1924268;Name=XP_030108744.1;gbkey=CDS;gene=Col25a1;product=collagen alpha-1(XXV) chain isoform X15;protein_id=XP_030108744.1;extra_copy_number=0
CM058243.1	Liftoff	CDS	128523246	128523253	.	+	.	ID=cds-XP_030108744.1;Parent=rna-XM_030252884.2;Dbxref=GeneID:77018,GenBank:XP_030108744.1,MGI:MGI:1924268;Name=XP_030108744.1;gbkey=CDS;gene=Col25a1;product=collagen alpha-1(XXV) chain isoform X15;protein_id=XP_030108744.1;extra_copy_number=0
CM058243.1	Liftoff	CDS	128553124	128553141	.	+	.	ID=cds-XP_030108744.1;Parent=rna-XM_030252884.2;Dbxref=GeneID:77018,GenBank:XP_030108744.1,MGI:MGI:1924268;Name=XP_030108744.1;gbkey=CDS;gene=Col25a1;product=collagen alpha-1(XXV) chain isoform X15;protein_id=XP_030108744.1;extra_copy_number=0
CM058243.1	Liftoff	CDS	128573489	128573515	.	+	.	ID=cds-XP_030108744.1;Parent=rna-XM_030252884.2;Dbxref=GeneID:77018,GenBank:XP_030108744.1,MGI:MGI:1924268;Name=XP_030108744.1;gbkey=CDS;gene=Col25a1;product=collagen alpha-1(XXV) chain isoform X15;protein_id=XP_030108744.1;extra_copy_number=0
CM058243.1	Liftoff	CDS	128573651	128573677	.	+	.	ID=cds-XP_030108744.1;Parent=rna-XM_030252884.2;Dbxref=GeneID:77018,GenBank:XP_030108744.1,MGI:MGI:1924268;Name=XP_030108744.1;gbkey=CDS;gene=Col25a1;product=collagen alpha-1(XXV) chain isoform X15;protein_id=XP_030108744.1;extra_copy_number=0
CM058243.1	Liftoff	CDS	128609945	128610016	.	+	.	ID=cds-XP_030108744.1;Parent=rna-XM_030252884.2;Dbxref=GeneID:77018,GenBank:XP_030108744.1,MGI:MGI:1924268;Name=XP_030108744.1;gbkey=CDS;gene=Col25a1;product=collagen alpha-1(XXV) chain isoform X15;protein_id=XP_030108744.1;extra_copy_number=0
CM058243.1	Liftoff	CDS	128610721	128610828	.	+	.	ID=cds-XP_030108744.1;Parent=rna-XM_030252884.2;Dbxref=GeneID:77018,GenBank:XP_030108744.1,MGI:MGI:1924268;Name=XP_030108744.1;gbkey=CDS;gene=Col25a1;product=collagen alpha-1(XXV) chain isoform X15;protein_id=XP_030108744.1;extra_copy_number=0
CM058243.1	Liftoff	CDS	128613337	128613372	.	+	.	ID=cds-XP_030108744.1;Parent=rna-XM_030252884.2;Dbxref=GeneID:77018,GenBank:XP_030108744.1,MGI:MGI:1924268;Name=XP_030108744.1;gbkey=CDS;gene=Col25a1;product=collagen alpha-1(XXV) chain isoform X15;protein_id=XP_030108744.1;extra_copy_number=0
CM058243.1	Liftoff	CDS	128628696	128628722	.	+	.	ID=cds-XP_030108744.1;Parent=rna-XM_030252884.2;Dbxref=GeneID:77018,GenBank:XP_030108744.1,MGI:MGI:1924268;Name=XP_030108744.1;gbkey=CDS;gene=Col25a1;product=collagen alpha-1(XXV) chain isoform X15;protein_id=XP_030108744.1;extra_copy_number=0
CM058243.1	Liftoff	CDS	128630768	128630812	.	+	.	ID=cds-XP_030108744.1;Parent=rna-XM_030252884.2;Dbxref=GeneID:77018,GenBank:XP_030108744.1,MGI:MGI:1924268;Name=XP_030108744.1;gbkey=CDS;gene=Col25a1;product=collagen alpha-1(XXV) chain isoform X15;protein_id=XP_030108744.1;extra_copy_number=0
CM058243.1	Liftoff	CDS	128652054	128652107	.	+	.	ID=cds-XP_030108744.1;Parent=rna-XM_030252884.2;Dbxref=GeneID:77018,GenBank:XP_030108744.1,MGI:MGI:1924268;Name=XP_030108744.1;gbkey=CDS;gene=Col25a1;product=collagen alpha-1(XXV) chain isoform X15;protein_id=XP_030108744.1;extra_copy_number=0
CM058243.1	Liftoff	CDS	128654147	128654173	.	+	.	ID=cds-XP_030108744.1;Parent=rna-XM_030252884.2;Dbxref=GeneID:77018,GenBank:XP_030108744.1,MGI:MGI:1924268;Name=XP_030108744.1;gbkey=CDS;gene=Col25a1;product=collagen alpha-1(XXV) chain isoform X15;protein_id=XP_030108744.1;extra_copy_number=0
CM058243.1	Liftoff	CDS	128656803	128656847	.	+	.	ID=cds-XP_030108744.1;Parent=rna-XM_030252884.2;Dbxref=GeneID:77018,GenBank:XP_030108744.1,MGI:MGI:1924268;Name=XP_030108744.1;gbkey=CDS;gene=Col25a1;product=collagen alpha-1(XXV) chain isoform X15;protein_id=XP_030108744.1;extra_copy_number=0
CM058243.1	Liftoff	CDS	128664059	128664091	.	+	.	ID=cds-XP_030108744.1;Parent=rna-XM_030252884.2;Dbxref=GeneID:77018,GenBank:XP_030108744.1,MGI:MGI:1924268;Name=XP_030108744.1;gbkey=CDS;gene=Col25a1;product=collagen alpha-1(XXV) chain isoform X15;protein_id=XP_030108744.1;extra_copy_number=0
CM058243.1	Liftoff	CDS	128664466	128664501	.	+	.	ID=cds-XP_030108744.1;Parent=rna-XM_030252884.2;Dbxref=GeneID:77018,GenBank:XP_030108744.1,MGI:MGI:1924268;Name=XP_030108744.1;gbkey=CDS;gene=Col25a1;product=collagen alpha-1(XXV) chain isoform X15;protein_id=XP_030108744.1;extra_copy_number=0
CM058243.1	Liftoff	CDS	128669907	128669951	.	+	.	ID=cds-XP_030108744.1;Parent=rna-XM_030252884.2;Dbxref=GeneID:77018,GenBank:XP_030108744.1,MGI:MGI:1924268;Name=XP_030108744.1;gbkey=CDS;gene=Col25a1;product=collagen alpha-1(XXV) chain isoform X15;protein_id=XP_030108744.1;extra_copy_number=0
CM058243.1	Liftoff	CDS	128680835	128680897	.	+	.	ID=cds-XP_030108744.1;Parent=rna-XM_030252884.2;Dbxref=GeneID:77018,GenBank:XP_030108744.1,MGI:MGI:1924268;Name=XP_030108744.1;gbkey=CDS;gene=Col25a1;product=collagen alpha-1(XXV) chain isoform X15;protein_id=XP_030108744.1;extra_copy_number=0
CM058243.1	Liftoff	CDS	128683650	128683718	.	+	.	ID=cds-XP_030108744.1;Parent=rna-XM_030252884.2;Dbxref=GeneID:77018,GenBank:XP_030108744.1,MGI:MGI:1924268;Name=XP_030108744.1;gbkey=CDS;gene=Col25a1;product=collagen alpha-1(XXV) chain isoform X15;protein_id=XP_030108744.1;extra_copy_number=0
CM058243.1	Liftoff	CDS	128684512	128684556	.	+	.	ID=cds-XP_030108744.1;Parent=rna-XM_030252884.2;Dbxref=GeneID:77018,GenBank:XP_030108744.1,MGI:MGI:1924268;Name=XP_030108744.1;gbkey=CDS;gene=Col25a1;product=collagen alpha-1(XXV) chain isoform X15;protein_id=XP_030108744.1;extra_copy_number=0
CM058243.1	Liftoff	CDS	128686435	128686479	.	+	.	ID=cds-XP_030108744.1;Parent=rna-XM_030252884.2;Dbxref=GeneID:77018,GenBank:XP_030108744.1,MGI:MGI:1924268;Name=XP_030108744.1;gbkey=CDS;gene=Col25a1;product=collagen alpha-1(XXV) chain isoform X15;protein_id=XP_030108744.1;extra_copy_number=0
CM058243.1	Liftoff	CDS	128687359	128687436	.	+	.	ID=cds-XP_030108744.1;Parent=rna-XM_030252884.2;Dbxref=GeneID:77018,GenBank:XP_030108744.1,MGI:MGI:1924268;Name=XP_030108744.1;gbkey=CDS;gene=Col25a1;product=collagen alpha-1(XXV) chain isoform X15;protein_id=XP_030108744.1;extra_copy_number=0
CM058243.1	Liftoff	CDS	128694337	128694360	.	+	.	ID=cds-XP_030108744.1;Parent=rna-XM_030252884.2;Dbxref=GeneID:77018,GenBank:XP_030108744.1,MGI:MGI:1924268;Name=XP_030108744.1;gbkey=CDS;gene=Col25a1;product=collagen alpha-1(XXV) chain isoform X15;protein_id=XP_030108744.1;extra_copy_number=0
CM058243.1	Liftoff	CDS	128695298	128695342	.	+	.	ID=cds-XP_030108744.1;Parent=rna-XM_030252884.2;Dbxref=GeneID:77018,GenBank:XP_030108744.1,MGI:MGI:1924268;Name=XP_030108744.1;gbkey=CDS;gene=Col25a1;product=collagen alpha-1(XXV) chain isoform X15;protein_id=XP_030108744.1;extra_copy_number=0
CM058243.1	Liftoff	CDS	128698593	128698637	.	+	.	ID=cds-XP_030108744.1;Parent=rna-XM_030252884.2;Dbxref=GeneID:77018,GenBank:XP_030108744.1,MGI:MGI:1924268;Name=XP_030108744.1;gbkey=CDS;gene=Col25a1;product=collagen alpha-1(XXV) chain isoform X15;protein_id=XP_030108744.1;extra_copy_number=0
CM058243.1	Liftoff	CDS	128700938	128701018	.	+	.	ID=cds-XP_030108744.1;Parent=rna-XM_030252884.2;Dbxref=GeneID:77018,GenBank:XP_030108744.1,MGI:MGI:1924268;Name=XP_030108744.1;gbkey=CDS;gene=Col25a1;product=collagen alpha-1(XXV) chain isoform X15;protein_id=XP_030108744.1;extra_copy_number=0
CM058243.1	Liftoff	CDS	128702056	128702118	.	+	.	ID=cds-XP_030108744.1;Parent=rna-XM_030252884.2;Dbxref=GeneID:77018,GenBank:XP_030108744.1,MGI:MGI:1924268;Name=XP_030108744.1;gbkey=CDS;gene=Col25a1;product=collagen alpha-1(XXV) chain isoform X15;protein_id=XP_030108744.1;extra_copy_number=0
CM058243.1	Liftoff	CDS	128702721	128702771	.	+	.	ID=cds-XP_030108744.1;Parent=rna-XM_030252884.2;Dbxref=GeneID:77018,GenBank:XP_030108744.1,MGI:MGI:1924268;Name=XP_030108744.1;gbkey=CDS;gene=Col25a1;product=collagen alpha-1(XXV) chain isoform X15;protein_id=XP_030108744.1;extra_copy_number=0
CM058243.1	Liftoff	CDS	128704788	128704814	.	+	.	ID=cds-XP_030108744.1;Parent=rna-XM_030252884.2;Dbxref=GeneID:77018,GenBank:XP_030108744.1,MGI:MGI:1924268;Name=XP_030108744.1;gbkey=CDS;gene=Col25a1;product=collagen alpha-1(XXV) chain isoform X15;protein_id=XP_030108744.1;extra_copy_number=0
CM058243.1	Liftoff	CDS	128707436	128707516	.	+	.	ID=cds-XP_030108744.1;Parent=rna-XM_030252884.2;Dbxref=GeneID:77018,GenBank:XP_030108744.1,MGI:MGI:1924268;Name=XP_030108744.1;gbkey=CDS;gene=Col25a1;product=collagen alpha-1(XXV) chain isoform X15;protein_id=XP_030108744.1;extra_copy_number=0
CM058243.1	Liftoff	CDS	128709854	128709889	.	+	.	ID=cds-XP_030108744.1;Parent=rna-XM_030252884.2;Dbxref=GeneID:77018,GenBank:XP_030108744.1,MGI:MGI:1924268;Name=XP_030108744.1;gbkey=CDS;gene=Col25a1;product=collagen alpha-1(XXV) chain isoform X15;protein_id=XP_030108744.1;extra_copy_number=0
CM058243.1	Liftoff	CDS	128711781	128711834	.	+	.	ID=cds-XP_030108744.1;Parent=rna-XM_030252884.2;Dbxref=GeneID:77018,GenBank:XP_030108744.1,MGI:MGI:1924268;Name=XP_030108744.1;gbkey=CDS;gene=Col25a1;product=collagen alpha-1(XXV) chain isoform X15;protein_id=XP_030108744.1;extra_copy_number=0
CM058243.1	Liftoff	CDS	128717757	128717810	.	+	.	ID=cds-XP_030108744.1;Parent=rna-XM_030252884.2;Dbxref=GeneID:77018,GenBank:XP_030108744.1,MGI:MGI:1924268;Name=XP_030108744.1;gbkey=CDS;gene=Col25a1;product=collagen alpha-1(XXV) chain isoform X15;protein_id=XP_030108744.1;extra_copy_number=0
CM058243.1	Liftoff	CDS	128720170	128720223	.	+	.	ID=cds-XP_030108744.1;Parent=rna-XM_030252884.2;Dbxref=GeneID:77018,GenBank:XP_030108744.1,MGI:MGI:1924268;Name=XP_030108744.1;gbkey=CDS;gene=Col25a1;product=collagen alpha-1(XXV) chain isoform X15;protein_id=XP_030108744.1;extra_copy_number=0
CM058243.1	Liftoff	CDS	128724447	128724524	.	+	.	ID=cds-XP_030108744.1;Parent=rna-XM_030252884.2;Dbxref=GeneID:77018,GenBank:XP_030108744.1,MGI:MGI:1924268;Name=XP_030108744.1;gbkey=CDS;gene=Col25a1;product=collagen alpha-1(XXV) chain isoform X15;protein_id=XP_030108744.1;extra_copy_number=0
CM058243.1	Liftoff	CDS	128726281	128726319	.	+	.	ID=cds-XP_030108744.1;Parent=rna-XM_030252884.2;Dbxref=GeneID:77018,GenBank:XP_030108744.1,MGI:MGI:1924268;Name=XP_030108744.1;gbkey=CDS;gene=Col25a1;product=collagen alpha-1(XXV) chain isoform X15;protein_id=XP_030108744.1;extra_copy_number=0
CM058243.1	Liftoff	CDS	128729587	128729589	.	+	.	ID=cds-XP_030108744.1;Parent=rna-XM_030252884.2;Dbxref=GeneID:77018,GenBank:XP_030108744.1,MGI:MGI:1924268;Name=XP_030108744.1;gbkey=CDS;gene=Col25a1;product=collagen alpha-1(XXV) chain isoform X15;protein_id=XP_030108744.1;extra_copy_number=0
CM058243.1	Liftoff	mRNA	128314633	128734371	.	+	.	ID=rna-XM_030252888.2;Parent=gene-Col25a1;Dbxref=GeneID:77018,GenBank:XM_030252888.2,MGI:MGI:1924268;Name=XM_030252888.2;gbkey=mRNA;gene=Col25a1;model_evidence=Supporting evidence includes similarity to: 37 ESTs%2C 2 Proteins%2C 263 long SRA reads%2C and 100%25 coverage of the annotated genomic feature by RNAseq alignments%2C including 6 samples with support for all annotated introns;product=collagen%2C type XXV%2C alpha 1%2C transcript variant X27;transcript_id=XM_030252888.2;matches_ref_protein=True;valid_ORF=True;extra_copy_number=0
CM058243.1	Liftoff	exon	128314633	128316066	.	+	.	ID=exon-XM_030252888.2-1;Parent=rna-XM_030252888.2;Dbxref=GeneID:77018,GenBank:XM_030252888.2,MGI:MGI:1924268;gbkey=mRNA;gene=Col25a1;product=collagen%2C type XXV%2C alpha 1%2C transcript variant X27;transcript_id=XM_030252888.2;extra_copy_number=0
CM058243.1	Liftoff	exon	128317051	128317120	.	+	.	ID=exon-XM_030252888.2-2;Parent=rna-XM_030252888.2;Dbxref=GeneID:77018,GenBank:XM_030252888.2,MGI:MGI:1924268;gbkey=mRNA;gene=Col25a1;product=collagen%2C type XXV%2C alpha 1%2C transcript variant X27;transcript_id=XM_030252888.2;extra_copy_number=0
CM058243.1	Liftoff	exon	128521184	128521228	.	+	.	ID=exon-XM_030252888.2-3;Parent=rna-XM_030252888.2;Dbxref=GeneID:77018,GenBank:XM_030252888.2,MGI:MGI:1924268;gbkey=mRNA;gene=Col25a1;product=collagen%2C type XXV%2C alpha 1%2C transcript variant X27;transcript_id=XM_030252888.2;extra_copy_number=0
CM058243.1	Liftoff	exon	128523246	128523253	.	+	.	ID=exon-XM_030252888.2-4;Parent=rna-XM_030252888.2;Dbxref=GeneID:77018,GenBank:XM_030252888.2,MGI:MGI:1924268;gbkey=mRNA;gene=Col25a1;product=collagen%2C type XXV%2C alpha 1%2C transcript variant X27;transcript_id=XM_030252888.2;extra_copy_number=0
CM058243.1	Liftoff	exon	128553124	128553141	.	+	.	ID=exon-XM_030252888.2-5;Parent=rna-XM_030252888.2;Dbxref=GeneID:77018,GenBank:XM_030252888.2,MGI:MGI:1924268;gbkey=mRNA;gene=Col25a1;product=collagen%2C type XXV%2C alpha 1%2C transcript variant X27;transcript_id=XM_030252888.2;extra_copy_number=0
CM058243.1	Liftoff	exon	128573489	128573515	.	+	.	ID=exon-XM_030252888.2-6;Parent=rna-XM_030252888.2;Dbxref=GeneID:77018,GenBank:XM_030252888.2,MGI:MGI:1924268;gbkey=mRNA;gene=Col25a1;product=collagen%2C type XXV%2C alpha 1%2C transcript variant X27;transcript_id=XM_030252888.2;extra_copy_number=0
CM058243.1	Liftoff	exon	128573651	128573677	.	+	.	ID=exon-XM_030252888.2-7;Parent=rna-XM_030252888.2;Dbxref=GeneID:77018,GenBank:XM_030252888.2,MGI:MGI:1924268;gbkey=mRNA;gene=Col25a1;product=collagen%2C type XXV%2C alpha 1%2C transcript variant X27;transcript_id=XM_030252888.2;extra_copy_number=0
CM058243.1	Liftoff	exon	128609945	128610016	.	+	.	ID=exon-XM_030252888.2-8;Parent=rna-XM_030252888.2;Dbxref=GeneID:77018,GenBank:XM_030252888.2,MGI:MGI:1924268;gbkey=mRNA;gene=Col25a1;product=collagen%2C type XXV%2C alpha 1%2C transcript variant X27;transcript_id=XM_030252888.2;extra_copy_number=0
CM058243.1	Liftoff	exon	128610721	128610828	.	+	.	ID=exon-XM_030252888.2-9;Parent=rna-XM_030252888.2;Dbxref=GeneID:77018,GenBank:XM_030252888.2,MGI:MGI:1924268;gbkey=mRNA;gene=Col25a1;product=collagen%2C type XXV%2C alpha 1%2C transcript variant X27;transcript_id=XM_030252888.2;extra_copy_number=0
CM058243.1	Liftoff	exon	128613337	128613372	.	+	.	ID=exon-XM_030252888.2-10;Parent=rna-XM_030252888.2;Dbxref=GeneID:77018,GenBank:XM_030252888.2,MGI:MGI:1924268;gbkey=mRNA;gene=Col25a1;product=collagen%2C type XXV%2C alpha 1%2C transcript variant X27;transcript_id=XM_030252888.2;extra_copy_number=0
CM058243.1	Liftoff	exon	128628696	128628722	.	+	.	ID=exon-XM_030252888.2-11;Parent=rna-XM_030252888.2;Dbxref=GeneID:77018,GenBank:XM_030252888.2,MGI:MGI:1924268;gbkey=mRNA;gene=Col25a1;product=collagen%2C type XXV%2C alpha 1%2C transcript variant X27;transcript_id=XM_030252888.2;extra_copy_number=0
CM058243.1	Liftoff	exon	128630768	128630812	.	+	.	ID=exon-XM_030252888.2-12;Parent=rna-XM_030252888.2;Dbxref=GeneID:77018,GenBank:XM_030252888.2,MGI:MGI:1924268;gbkey=mRNA;gene=Col25a1;product=collagen%2C type XXV%2C alpha 1%2C transcript variant X27;transcript_id=XM_030252888.2;extra_copy_number=0
CM058243.1	Liftoff	exon	128652054	128652107	.	+	.	ID=exon-XM_030252888.2-13;Parent=rna-XM_030252888.2;Dbxref=GeneID:77018,GenBank:XM_030252888.2,MGI:MGI:1924268;gbkey=mRNA;gene=Col25a1;product=collagen%2C type XXV%2C alpha 1%2C transcript variant X27;transcript_id=XM_030252888.2;extra_copy_number=0
CM058243.1	Liftoff	exon	128654147	128654173	.	+	.	ID=exon-XM_030252888.2-14;Parent=rna-XM_030252888.2;Dbxref=GeneID:77018,GenBank:XM_030252888.2,MGI:MGI:1924268;gbkey=mRNA;gene=Col25a1;product=collagen%2C type XXV%2C alpha 1%2C transcript variant X27;transcript_id=XM_030252888.2;extra_copy_number=0
CM058243.1	Liftoff	exon	128656803	128656847	.	+	.	ID=exon-XM_030252888.2-15;Parent=rna-XM_030252888.2;Dbxref=GeneID:77018,GenBank:XM_030252888.2,MGI:MGI:1924268;gbkey=mRNA;gene=Col25a1;product=collagen%2C type XXV%2C alpha 1%2C transcript variant X27;transcript_id=XM_030252888.2;extra_copy_number=0
CM058243.1	Liftoff	exon	128664059	128664091	.	+	.	ID=exon-XM_030252888.2-16;Parent=rna-XM_030252888.2;Dbxref=GeneID:77018,GenBank:XM_030252888.2,MGI:MGI:1924268;gbkey=mRNA;gene=Col25a1;product=collagen%2C type XXV%2C alpha 1%2C transcript variant X27;transcript_id=XM_030252888.2;extra_copy_number=0
CM058243.1	Liftoff	exon	128664466	128664501	.	+	.	ID=exon-XM_030252888.2-17;Parent=rna-XM_030252888.2;Dbxref=GeneID:77018,GenBank:XM_030252888.2,MGI:MGI:1924268;gbkey=mRNA;gene=Col25a1;product=collagen%2C type XXV%2C alpha 1%2C transcript variant X27;transcript_id=XM_030252888.2;extra_copy_number=0
CM058243.1	Liftoff	exon	128669907	128669951	.	+	.	ID=exon-XM_030252888.2-18;Parent=rna-XM_030252888.2;Dbxref=GeneID:77018,GenBank:XM_030252888.2,MGI:MGI:1924268;gbkey=mRNA;gene=Col25a1;product=collagen%2C type XXV%2C alpha 1%2C transcript variant X27;transcript_id=XM_030252888.2;extra_copy_number=0
CM058243.1	Liftoff	exon	128680835	128680897	.	+	.	ID=exon-XM_030252888.2-19;Parent=rna-XM_030252888.2;Dbxref=GeneID:77018,GenBank:XM_030252888.2,MGI:MGI:1924268;gbkey=mRNA;gene=Col25a1;product=collagen%2C type XXV%2C alpha 1%2C transcript variant X27;transcript_id=XM_030252888.2;extra_copy_number=0
CM058243.1	Liftoff	exon	128683650	128683718	.	+	.	ID=exon-XM_030252888.2-20;Parent=rna-XM_030252888.2;Dbxref=GeneID:77018,GenBank:XM_030252888.2,MGI:MGI:1924268;gbkey=mRNA;gene=Col25a1;product=collagen%2C type XXV%2C alpha 1%2C transcript variant X27;transcript_id=XM_030252888.2;extra_copy_number=0
CM058243.1	Liftoff	exon	128684512	128684556	.	+	.	ID=exon-XM_030252888.2-21;Parent=rna-XM_030252888.2;Dbxref=GeneID:77018,GenBank:XM_030252888.2,MGI:MGI:1924268;gbkey=mRNA;gene=Col25a1;product=collagen%2C type XXV%2C alpha 1%2C transcript variant X27;transcript_id=XM_030252888.2;extra_copy_number=0
CM058243.1	Liftoff	exon	128686435	128686479	.	+	.	ID=exon-XM_030252888.2-22;Parent=rna-XM_030252888.2;Dbxref=GeneID:77018,GenBank:XM_030252888.2,MGI:MGI:1924268;gbkey=mRNA;gene=Col25a1;product=collagen%2C type XXV%2C alpha 1%2C transcript variant X27;transcript_id=XM_030252888.2;extra_copy_number=0
CM058243.1	Liftoff	exon	128687359	128687436	.	+	.	ID=exon-XM_030252888.2-23;Parent=rna-XM_030252888.2;Dbxref=GeneID:77018,GenBank:XM_030252888.2,MGI:MGI:1924268;gbkey=mRNA;gene=Col25a1;product=collagen%2C type XXV%2C alpha 1%2C transcript variant X27;transcript_id=XM_030252888.2;extra_copy_number=0
CM058243.1	Liftoff	exon	128694337	128694360	.	+	.	ID=exon-XM_030252888.2-24;Parent=rna-XM_030252888.2;Dbxref=GeneID:77018,GenBank:XM_030252888.2,MGI:MGI:1924268;gbkey=mRNA;gene=Col25a1;product=collagen%2C type XXV%2C alpha 1%2C transcript variant X27;transcript_id=XM_030252888.2;extra_copy_number=0
CM058243.1	Liftoff	exon	128695298	128695342	.	+	.	ID=exon-XM_030252888.2-25;Parent=rna-XM_030252888.2;Dbxref=GeneID:77018,GenBank:XM_030252888.2,MGI:MGI:1924268;gbkey=mRNA;gene=Col25a1;product=collagen%2C type XXV%2C alpha 1%2C transcript variant X27;transcript_id=XM_030252888.2;extra_copy_number=0
CM058243.1	Liftoff	exon	128698593	128698637	.	+	.	ID=exon-XM_030252888.2-26;Parent=rna-XM_030252888.2;Dbxref=GeneID:77018,GenBank:XM_030252888.2,MGI:MGI:1924268;gbkey=mRNA;gene=Col25a1;product=collagen%2C type XXV%2C alpha 1%2C transcript variant X27;transcript_id=XM_030252888.2;extra_copy_number=0
CM058243.1	Liftoff	exon	128700938	128701018	.	+	.	ID=exon-XM_030252888.2-27;Parent=rna-XM_030252888.2;Dbxref=GeneID:77018,GenBank:XM_030252888.2,MGI:MGI:1924268;gbkey=mRNA;gene=Col25a1;product=collagen%2C type XXV%2C alpha 1%2C transcript variant X27;transcript_id=XM_030252888.2;extra_copy_number=0
CM058243.1	Liftoff	exon	128702056	128702118	.	+	.	ID=exon-XM_030252888.2-28;Parent=rna-XM_030252888.2;Dbxref=GeneID:77018,GenBank:XM_030252888.2,MGI:MGI:1924268;gbkey=mRNA;gene=Col25a1;product=collagen%2C type XXV%2C alpha 1%2C transcript variant X27;transcript_id=XM_030252888.2;extra_copy_number=0
CM058243.1	Liftoff	exon	128702721	128702771	.	+	.	ID=exon-XM_030252888.2-29;Parent=rna-XM_030252888.2;Dbxref=GeneID:77018,GenBank:XM_030252888.2,MGI:MGI:1924268;gbkey=mRNA;gene=Col25a1;product=collagen%2C type XXV%2C alpha 1%2C transcript variant X27;transcript_id=XM_030252888.2;extra_copy_number=0
CM058243.1	Liftoff	exon	128704788	128704814	.	+	.	ID=exon-XM_030252888.2-30;Parent=rna-XM_030252888.2;Dbxref=GeneID:77018,GenBank:XM_030252888.2,MGI:MGI:1924268;gbkey=mRNA;gene=Col25a1;product=collagen%2C type XXV%2C alpha 1%2C transcript variant X27;transcript_id=XM_030252888.2;extra_copy_number=0
CM058243.1	Liftoff	exon	128711781	128711834	.	+	.	ID=exon-XM_030252888.2-31;Parent=rna-XM_030252888.2;Dbxref=GeneID:77018,GenBank:XM_030252888.2,MGI:MGI:1924268;gbkey=mRNA;gene=Col25a1;product=collagen%2C type XXV%2C alpha 1%2C transcript variant X27;transcript_id=XM_030252888.2;extra_copy_number=0
CM058243.1	Liftoff	exon	128717757	128717810	.	+	.	ID=exon-XM_030252888.2-32;Parent=rna-XM_030252888.2;Dbxref=GeneID:77018,GenBank:XM_030252888.2,MGI:MGI:1924268;gbkey=mRNA;gene=Col25a1;product=collagen%2C type XXV%2C alpha 1%2C transcript variant X27;transcript_id=XM_030252888.2;extra_copy_number=0
CM058243.1	Liftoff	exon	128719187	128719213	.	+	.	ID=exon-XM_030252888.2-33;Parent=rna-XM_030252888.2;Dbxref=GeneID:77018,GenBank:XM_030252888.2,MGI:MGI:1924268;gbkey=mRNA;gene=Col25a1;product=collagen%2C type XXV%2C alpha 1%2C transcript variant X27;transcript_id=XM_030252888.2;extra_copy_number=0
CM058243.1	Liftoff	exon	128720170	128720223	.	+	.	ID=exon-XM_030252888.2-34;Parent=rna-XM_030252888.2;Dbxref=GeneID:77018,GenBank:XM_030252888.2,MGI:MGI:1924268;gbkey=mRNA;gene=Col25a1;product=collagen%2C type XXV%2C alpha 1%2C transcript variant X27;transcript_id=XM_030252888.2;extra_copy_number=0
CM058243.1	Liftoff	exon	128723898	128723984	.	+	.	ID=exon-XM_030252888.2-35;Parent=rna-XM_030252888.2;Dbxref=GeneID:77018,GenBank:XM_030252888.2,MGI:MGI:1924268;gbkey=mRNA;gene=Col25a1;product=collagen%2C type XXV%2C alpha 1%2C transcript variant X27;transcript_id=XM_030252888.2;extra_copy_number=0
CM058243.1	Liftoff	exon	128726281	128726319	.	+	.	ID=exon-XM_030252888.2-36;Parent=rna-XM_030252888.2;Dbxref=GeneID:77018,GenBank:XM_030252888.2,MGI:MGI:1924268;gbkey=mRNA;gene=Col25a1;product=collagen%2C type XXV%2C alpha 1%2C transcript variant X27;transcript_id=XM_030252888.2;extra_copy_number=0
CM058243.1	Liftoff	exon	128729587	128734371	.	+	.	ID=exon-XM_030252888.2-37;Parent=rna-XM_030252888.2;Dbxref=GeneID:77018,GenBank:XM_030252888.2,MGI:MGI:1924268;gbkey=mRNA;gene=Col25a1;product=collagen%2C type XXV%2C alpha 1%2C transcript variant X27;transcript_id=XM_030252888.2;extra_copy_number=0
CM058243.1	Liftoff	CDS	128315770	128316066	.	+	.	ID=cds-XP_030108748.1;Parent=rna-XM_030252888.2;Dbxref=GeneID:77018,GenBank:XP_030108748.1,MGI:MGI:1924268;Name=XP_030108748.1;gbkey=CDS;gene=Col25a1;product=collagen alpha-1(XXV) chain isoform X27;protein_id=XP_030108748.1;extra_copy_number=0
CM058243.1	Liftoff	CDS	128317051	128317120	.	+	.	ID=cds-XP_030108748.1;Parent=rna-XM_030252888.2;Dbxref=GeneID:77018,GenBank:XP_030108748.1,MGI:MGI:1924268;Name=XP_030108748.1;gbkey=CDS;gene=Col25a1;product=collagen alpha-1(XXV) chain isoform X27;protein_id=XP_030108748.1;extra_copy_number=0
CM058243.1	Liftoff	CDS	128521184	128521228	.	+	.	ID=cds-XP_030108748.1;Parent=rna-XM_030252888.2;Dbxref=GeneID:77018,GenBank:XP_030108748.1,MGI:MGI:1924268;Name=XP_030108748.1;gbkey=CDS;gene=Col25a1;product=collagen alpha-1(XXV) chain isoform X27;protein_id=XP_030108748.1;extra_copy_number=0
CM058243.1	Liftoff	CDS	128523246	128523253	.	+	.	ID=cds-XP_030108748.1;Parent=rna-XM_030252888.2;Dbxref=GeneID:77018,GenBank:XP_030108748.1,MGI:MGI:1924268;Name=XP_030108748.1;gbkey=CDS;gene=Col25a1;product=collagen alpha-1(XXV) chain isoform X27;protein_id=XP_030108748.1;extra_copy_number=0
CM058243.1	Liftoff	CDS	128553124	128553141	.	+	.	ID=cds-XP_030108748.1;Parent=rna-XM_030252888.2;Dbxref=GeneID:77018,GenBank:XP_030108748.1,MGI:MGI:1924268;Name=XP_030108748.1;gbkey=CDS;gene=Col25a1;product=collagen alpha-1(XXV) chain isoform X27;protein_id=XP_030108748.1;extra_copy_number=0
CM058243.1	Liftoff	CDS	128573489	128573515	.	+	.	ID=cds-XP_030108748.1;Parent=rna-XM_030252888.2;Dbxref=GeneID:77018,GenBank:XP_030108748.1,MGI:MGI:1924268;Name=XP_030108748.1;gbkey=CDS;gene=Col25a1;product=collagen alpha-1(XXV) chain isoform X27;protein_id=XP_030108748.1;extra_copy_number=0
CM058243.1	Liftoff	CDS	128573651	128573677	.	+	.	ID=cds-XP_030108748.1;Parent=rna-XM_030252888.2;Dbxref=GeneID:77018,GenBank:XP_030108748.1,MGI:MGI:1924268;Name=XP_030108748.1;gbkey=CDS;gene=Col25a1;product=collagen alpha-1(XXV) chain isoform X27;protein_id=XP_030108748.1;extra_copy_number=0
CM058243.1	Liftoff	CDS	128609945	128610016	.	+	.	ID=cds-XP_030108748.1;Parent=rna-XM_030252888.2;Dbxref=GeneID:77018,GenBank:XP_030108748.1,MGI:MGI:1924268;Name=XP_030108748.1;gbkey=CDS;gene=Col25a1;product=collagen alpha-1(XXV) chain isoform X27;protein_id=XP_030108748.1;extra_copy_number=0
CM058243.1	Liftoff	CDS	128610721	128610828	.	+	.	ID=cds-XP_030108748.1;Parent=rna-XM_030252888.2;Dbxref=GeneID:77018,GenBank:XP_030108748.1,MGI:MGI:1924268;Name=XP_030108748.1;gbkey=CDS;gene=Col25a1;product=collagen alpha-1(XXV) chain isoform X27;protein_id=XP_030108748.1;extra_copy_number=0
CM058243.1	Liftoff	CDS	128613337	128613372	.	+	.	ID=cds-XP_030108748.1;Parent=rna-XM_030252888.2;Dbxref=GeneID:77018,GenBank:XP_030108748.1,MGI:MGI:1924268;Name=XP_030108748.1;gbkey=CDS;gene=Col25a1;product=collagen alpha-1(XXV) chain isoform X27;protein_id=XP_030108748.1;extra_copy_number=0
CM058243.1	Liftoff	CDS	128628696	128628722	.	+	.	ID=cds-XP_030108748.1;Parent=rna-XM_030252888.2;Dbxref=GeneID:77018,GenBank:XP_030108748.1,MGI:MGI:1924268;Name=XP_030108748.1;gbkey=CDS;gene=Col25a1;product=collagen alpha-1(XXV) chain isoform X27;protein_id=XP_030108748.1;extra_copy_number=0
CM058243.1	Liftoff	CDS	128630768	128630812	.	+	.	ID=cds-XP_030108748.1;Parent=rna-XM_030252888.2;Dbxref=GeneID:77018,GenBank:XP_030108748.1,MGI:MGI:1924268;Name=XP_030108748.1;gbkey=CDS;gene=Col25a1;product=collagen alpha-1(XXV) chain isoform X27;protein_id=XP_030108748.1;extra_copy_number=0
CM058243.1	Liftoff	CDS	128652054	128652107	.	+	.	ID=cds-XP_030108748.1;Parent=rna-XM_030252888.2;Dbxref=GeneID:77018,GenBank:XP_030108748.1,MGI:MGI:1924268;Name=XP_030108748.1;gbkey=CDS;gene=Col25a1;product=collagen alpha-1(XXV) chain isoform X27;protein_id=XP_030108748.1;extra_copy_number=0
CM058243.1	Liftoff	CDS	128654147	128654173	.	+	.	ID=cds-XP_030108748.1;Parent=rna-XM_030252888.2;Dbxref=GeneID:77018,GenBank:XP_030108748.1,MGI:MGI:1924268;Name=XP_030108748.1;gbkey=CDS;gene=Col25a1;product=collagen alpha-1(XXV) chain isoform X27;protein_id=XP_030108748.1;extra_copy_number=0
CM058243.1	Liftoff	CDS	128656803	128656847	.	+	.	ID=cds-XP_030108748.1;Parent=rna-XM_030252888.2;Dbxref=GeneID:77018,GenBank:XP_030108748.1,MGI:MGI:1924268;Name=XP_030108748.1;gbkey=CDS;gene=Col25a1;product=collagen alpha-1(XXV) chain isoform X27;protein_id=XP_030108748.1;extra_copy_number=0
CM058243.1	Liftoff	CDS	128664059	128664091	.	+	.	ID=cds-XP_030108748.1;Parent=rna-XM_030252888.2;Dbxref=GeneID:77018,GenBank:XP_030108748.1,MGI:MGI:1924268;Name=XP_030108748.1;gbkey=CDS;gene=Col25a1;product=collagen alpha-1(XXV) chain isoform X27;protein_id=XP_030108748.1;extra_copy_number=0
CM058243.1	Liftoff	CDS	128664466	128664501	.	+	.	ID=cds-XP_030108748.1;Parent=rna-XM_030252888.2;Dbxref=GeneID:77018,GenBank:XP_030108748.1,MGI:MGI:1924268;Name=XP_030108748.1;gbkey=CDS;gene=Col25a1;product=collagen alpha-1(XXV) chain isoform X27;protein_id=XP_030108748.1;extra_copy_number=0
CM058243.1	Liftoff	CDS	128669907	128669951	.	+	.	ID=cds-XP_030108748.1;Parent=rna-XM_030252888.2;Dbxref=GeneID:77018,GenBank:XP_030108748.1,MGI:MGI:1924268;Name=XP_030108748.1;gbkey=CDS;gene=Col25a1;product=collagen alpha-1(XXV) chain isoform X27;protein_id=XP_030108748.1;extra_copy_number=0
CM058243.1	Liftoff	CDS	128680835	128680897	.	+	.	ID=cds-XP_030108748.1;Parent=rna-XM_030252888.2;Dbxref=GeneID:77018,GenBank:XP_030108748.1,MGI:MGI:1924268;Name=XP_030108748.1;gbkey=CDS;gene=Col25a1;product=collagen alpha-1(XXV) chain isoform X27;protein_id=XP_030108748.1;extra_copy_number=0
CM058243.1	Liftoff	CDS	128683650	128683718	.	+	.	ID=cds-XP_030108748.1;Parent=rna-XM_030252888.2;Dbxref=GeneID:77018,GenBank:XP_030108748.1,MGI:MGI:1924268;Name=XP_030108748.1;gbkey=CDS;gene=Col25a1;product=collagen alpha-1(XXV) chain isoform X27;protein_id=XP_030108748.1;extra_copy_number=0
CM058243.1	Liftoff	CDS	128684512	128684556	.	+	.	ID=cds-XP_030108748.1;Parent=rna-XM_030252888.2;Dbxref=GeneID:77018,GenBank:XP_030108748.1,MGI:MGI:1924268;Name=XP_030108748.1;gbkey=CDS;gene=Col25a1;product=collagen alpha-1(XXV) chain isoform X27;protein_id=XP_030108748.1;extra_copy_number=0
CM058243.1	Liftoff	CDS	128686435	128686479	.	+	.	ID=cds-XP_030108748.1;Parent=rna-XM_030252888.2;Dbxref=GeneID:77018,GenBank:XP_030108748.1,MGI:MGI:1924268;Name=XP_030108748.1;gbkey=CDS;gene=Col25a1;product=collagen alpha-1(XXV) chain isoform X27;protein_id=XP_030108748.1;extra_copy_number=0
CM058243.1	Liftoff	CDS	128687359	128687436	.	+	.	ID=cds-XP_030108748.1;Parent=rna-XM_030252888.2;Dbxref=GeneID:77018,GenBank:XP_030108748.1,MGI:MGI:1924268;Name=XP_030108748.1;gbkey=CDS;gene=Col25a1;product=collagen alpha-1(XXV) chain isoform X27;protein_id=XP_030108748.1;extra_copy_number=0
CM058243.1	Liftoff	CDS	128694337	128694360	.	+	.	ID=cds-XP_030108748.1;Parent=rna-XM_030252888.2;Dbxref=GeneID:77018,GenBank:XP_030108748.1,MGI:MGI:1924268;Name=XP_030108748.1;gbkey=CDS;gene=Col25a1;product=collagen alpha-1(XXV) chain isoform X27;protein_id=XP_030108748.1;extra_copy_number=0
CM058243.1	Liftoff	CDS	128695298	128695342	.	+	.	ID=cds-XP_030108748.1;Parent=rna-XM_030252888.2;Dbxref=GeneID:77018,GenBank:XP_030108748.1,MGI:MGI:1924268;Name=XP_030108748.1;gbkey=CDS;gene=Col25a1;product=collagen alpha-1(XXV) chain isoform X27;protein_id=XP_030108748.1;extra_copy_number=0
CM058243.1	Liftoff	CDS	128698593	128698637	.	+	.	ID=cds-XP_030108748.1;Parent=rna-XM_030252888.2;Dbxref=GeneID:77018,GenBank:XP_030108748.1,MGI:MGI:1924268;Name=XP_030108748.1;gbkey=CDS;gene=Col25a1;product=collagen alpha-1(XXV) chain isoform X27;protein_id=XP_030108748.1;extra_copy_number=0
CM058243.1	Liftoff	CDS	128700938	128701018	.	+	.	ID=cds-XP_030108748.1;Parent=rna-XM_030252888.2;Dbxref=GeneID:77018,GenBank:XP_030108748.1,MGI:MGI:1924268;Name=XP_030108748.1;gbkey=CDS;gene=Col25a1;product=collagen alpha-1(XXV) chain isoform X27;protein_id=XP_030108748.1;extra_copy_number=0
CM058243.1	Liftoff	CDS	128702056	128702118	.	+	.	ID=cds-XP_030108748.1;Parent=rna-XM_030252888.2;Dbxref=GeneID:77018,GenBank:XP_030108748.1,MGI:MGI:1924268;Name=XP_030108748.1;gbkey=CDS;gene=Col25a1;product=collagen alpha-1(XXV) chain isoform X27;protein_id=XP_030108748.1;extra_copy_number=0
CM058243.1	Liftoff	CDS	128702721	128702771	.	+	.	ID=cds-XP_030108748.1;Parent=rna-XM_030252888.2;Dbxref=GeneID:77018,GenBank:XP_030108748.1,MGI:MGI:1924268;Name=XP_030108748.1;gbkey=CDS;gene=Col25a1;product=collagen alpha-1(XXV) chain isoform X27;protein_id=XP_030108748.1;extra_copy_number=0
CM058243.1	Liftoff	CDS	128704788	128704814	.	+	.	ID=cds-XP_030108748.1;Parent=rna-XM_030252888.2;Dbxref=GeneID:77018,GenBank:XP_030108748.1,MGI:MGI:1924268;Name=XP_030108748.1;gbkey=CDS;gene=Col25a1;product=collagen alpha-1(XXV) chain isoform X27;protein_id=XP_030108748.1;extra_copy_number=0
CM058243.1	Liftoff	CDS	128711781	128711834	.	+	.	ID=cds-XP_030108748.1;Parent=rna-XM_030252888.2;Dbxref=GeneID:77018,GenBank:XP_030108748.1,MGI:MGI:1924268;Name=XP_030108748.1;gbkey=CDS;gene=Col25a1;product=collagen alpha-1(XXV) chain isoform X27;protein_id=XP_030108748.1;extra_copy_number=0
CM058243.1	Liftoff	CDS	128717757	128717810	.	+	.	ID=cds-XP_030108748.1;Parent=rna-XM_030252888.2;Dbxref=GeneID:77018,GenBank:XP_030108748.1,MGI:MGI:1924268;Name=XP_030108748.1;gbkey=CDS;gene=Col25a1;product=collagen alpha-1(XXV) chain isoform X27;protein_id=XP_030108748.1;extra_copy_number=0
CM058243.1	Liftoff	CDS	128719187	128719213	.	+	.	ID=cds-XP_030108748.1;Parent=rna-XM_030252888.2;Dbxref=GeneID:77018,GenBank:XP_030108748.1,MGI:MGI:1924268;Name=XP_030108748.1;gbkey=CDS;gene=Col25a1;product=collagen alpha-1(XXV) chain isoform X27;protein_id=XP_030108748.1;extra_copy_number=0
CM058243.1	Liftoff	CDS	128720170	128720223	.	+	.	ID=cds-XP_030108748.1;Parent=rna-XM_030252888.2;Dbxref=GeneID:77018,GenBank:XP_030108748.1,MGI:MGI:1924268;Name=XP_030108748.1;gbkey=CDS;gene=Col25a1;product=collagen alpha-1(XXV) chain isoform X27;protein_id=XP_030108748.1;extra_copy_number=0
CM058243.1	Liftoff	CDS	128723898	128723984	.	+	.	ID=cds-XP_030108748.1;Parent=rna-XM_030252888.2;Dbxref=GeneID:77018,GenBank:XP_030108748.1,MGI:MGI:1924268;Name=XP_030108748.1;gbkey=CDS;gene=Col25a1;product=collagen alpha-1(XXV) chain isoform X27;protein_id=XP_030108748.1;extra_copy_number=0
CM058243.1	Liftoff	CDS	128726281	128726319	.	+	.	ID=cds-XP_030108748.1;Parent=rna-XM_030252888.2;Dbxref=GeneID:77018,GenBank:XP_030108748.1,MGI:MGI:1924268;Name=XP_030108748.1;gbkey=CDS;gene=Col25a1;product=collagen alpha-1(XXV) chain isoform X27;protein_id=XP_030108748.1;extra_copy_number=0
CM058243.1	Liftoff	CDS	128729587	128729589	.	+	.	ID=cds-XP_030108748.1;Parent=rna-XM_030252888.2;Dbxref=GeneID:77018,GenBank:XP_030108748.1,MGI:MGI:1924268;Name=XP_030108748.1;gbkey=CDS;gene=Col25a1;product=collagen alpha-1(XXV) chain isoform X27;protein_id=XP_030108748.1;extra_copy_number=0
CM058243.1	Liftoff	mRNA	128314634	128734371	.	+	.	ID=rna-XM_017319806.3;Parent=gene-Col25a1;Dbxref=GeneID:77018,GenBank:XM_017319806.3,MGI:MGI:1924268;Name=XM_017319806.3;gbkey=mRNA;gene=Col25a1;model_evidence=Supporting evidence includes similarity to: 37 ESTs%2C 5 Proteins%2C 265 long SRA reads%2C and 100%25 coverage of the annotated genomic feature by RNAseq alignments%2C including 10 samples with support for all annotated introns;product=collagen%2C type XXV%2C alpha 1%2C transcript variant X28;transcript_id=XM_017319806.3;matches_ref_protein=True;valid_ORF=True;extra_copy_number=0
CM058243.1	Liftoff	exon	128314634	128316066	.	+	.	ID=exon-XM_017319806.3-1;Parent=rna-XM_017319806.3;Dbxref=GeneID:77018,GenBank:XM_017319806.3,MGI:MGI:1924268;gbkey=mRNA;gene=Col25a1;product=collagen%2C type XXV%2C alpha 1%2C transcript variant X28;transcript_id=XM_017319806.3;extra_copy_number=0
CM058243.1	Liftoff	exon	128317051	128317120	.	+	.	ID=exon-XM_017319806.3-2;Parent=rna-XM_017319806.3;Dbxref=GeneID:77018,GenBank:XM_017319806.3,MGI:MGI:1924268;gbkey=mRNA;gene=Col25a1;product=collagen%2C type XXV%2C alpha 1%2C transcript variant X28;transcript_id=XM_017319806.3;extra_copy_number=0
CM058243.1	Liftoff	exon	128521184	128521228	.	+	.	ID=exon-XM_017319806.3-3;Parent=rna-XM_017319806.3;Dbxref=GeneID:77018,GenBank:XM_017319806.3,MGI:MGI:1924268;gbkey=mRNA;gene=Col25a1;product=collagen%2C type XXV%2C alpha 1%2C transcript variant X28;transcript_id=XM_017319806.3;extra_copy_number=0
CM058243.1	Liftoff	exon	128523246	128523253	.	+	.	ID=exon-XM_017319806.3-4;Parent=rna-XM_017319806.3;Dbxref=GeneID:77018,GenBank:XM_017319806.3,MGI:MGI:1924268;gbkey=mRNA;gene=Col25a1;product=collagen%2C type XXV%2C alpha 1%2C transcript variant X28;transcript_id=XM_017319806.3;extra_copy_number=0
CM058243.1	Liftoff	exon	128553124	128553141	.	+	.	ID=exon-XM_017319806.3-5;Parent=rna-XM_017319806.3;Dbxref=GeneID:77018,GenBank:XM_017319806.3,MGI:MGI:1924268;gbkey=mRNA;gene=Col25a1;product=collagen%2C type XXV%2C alpha 1%2C transcript variant X28;transcript_id=XM_017319806.3;extra_copy_number=0
CM058243.1	Liftoff	exon	128573489	128573515	.	+	.	ID=exon-XM_017319806.3-6;Parent=rna-XM_017319806.3;Dbxref=GeneID:77018,GenBank:XM_017319806.3,MGI:MGI:1924268;gbkey=mRNA;gene=Col25a1;product=collagen%2C type XXV%2C alpha 1%2C transcript variant X28;transcript_id=XM_017319806.3;extra_copy_number=0
CM058243.1	Liftoff	exon	128573651	128573677	.	+	.	ID=exon-XM_017319806.3-7;Parent=rna-XM_017319806.3;Dbxref=GeneID:77018,GenBank:XM_017319806.3,MGI:MGI:1924268;gbkey=mRNA;gene=Col25a1;product=collagen%2C type XXV%2C alpha 1%2C transcript variant X28;transcript_id=XM_017319806.3;extra_copy_number=0
CM058243.1	Liftoff	exon	128609945	128610016	.	+	.	ID=exon-XM_017319806.3-8;Parent=rna-XM_017319806.3;Dbxref=GeneID:77018,GenBank:XM_017319806.3,MGI:MGI:1924268;gbkey=mRNA;gene=Col25a1;product=collagen%2C type XXV%2C alpha 1%2C transcript variant X28;transcript_id=XM_017319806.3;extra_copy_number=0
CM058243.1	Liftoff	exon	128610721	128610828	.	+	.	ID=exon-XM_017319806.3-9;Parent=rna-XM_017319806.3;Dbxref=GeneID:77018,GenBank:XM_017319806.3,MGI:MGI:1924268;gbkey=mRNA;gene=Col25a1;product=collagen%2C type XXV%2C alpha 1%2C transcript variant X28;transcript_id=XM_017319806.3;extra_copy_number=0
CM058243.1	Liftoff	exon	128613337	128613372	.	+	.	ID=exon-XM_017319806.3-10;Parent=rna-XM_017319806.3;Dbxref=GeneID:77018,GenBank:XM_017319806.3,MGI:MGI:1924268;gbkey=mRNA;gene=Col25a1;product=collagen%2C type XXV%2C alpha 1%2C transcript variant X28;transcript_id=XM_017319806.3;extra_copy_number=0
CM058243.1	Liftoff	exon	128628696	128628722	.	+	.	ID=exon-XM_017319806.3-11;Parent=rna-XM_017319806.3;Dbxref=GeneID:77018,GenBank:XM_017319806.3,MGI:MGI:1924268;gbkey=mRNA;gene=Col25a1;product=collagen%2C type XXV%2C alpha 1%2C transcript variant X28;transcript_id=XM_017319806.3;extra_copy_number=0
CM058243.1	Liftoff	exon	128630768	128630812	.	+	.	ID=exon-XM_017319806.3-12;Parent=rna-XM_017319806.3;Dbxref=GeneID:77018,GenBank:XM_017319806.3,MGI:MGI:1924268;gbkey=mRNA;gene=Col25a1;product=collagen%2C type XXV%2C alpha 1%2C transcript variant X28;transcript_id=XM_017319806.3;extra_copy_number=0
CM058243.1	Liftoff	exon	128652054	128652107	.	+	.	ID=exon-XM_017319806.3-13;Parent=rna-XM_017319806.3;Dbxref=GeneID:77018,GenBank:XM_017319806.3,MGI:MGI:1924268;gbkey=mRNA;gene=Col25a1;product=collagen%2C type XXV%2C alpha 1%2C transcript variant X28;transcript_id=XM_017319806.3;extra_copy_number=0
CM058243.1	Liftoff	exon	128654147	128654173	.	+	.	ID=exon-XM_017319806.3-14;Parent=rna-XM_017319806.3;Dbxref=GeneID:77018,GenBank:XM_017319806.3,MGI:MGI:1924268;gbkey=mRNA;gene=Col25a1;product=collagen%2C type XXV%2C alpha 1%2C transcript variant X28;transcript_id=XM_017319806.3;extra_copy_number=0
CM058243.1	Liftoff	exon	128656803	128656847	.	+	.	ID=exon-XM_017319806.3-15;Parent=rna-XM_017319806.3;Dbxref=GeneID:77018,GenBank:XM_017319806.3,MGI:MGI:1924268;gbkey=mRNA;gene=Col25a1;product=collagen%2C type XXV%2C alpha 1%2C transcript variant X28;transcript_id=XM_017319806.3;extra_copy_number=0
CM058243.1	Liftoff	exon	128664059	128664091	.	+	.	ID=exon-XM_017319806.3-16;Parent=rna-XM_017319806.3;Dbxref=GeneID:77018,GenBank:XM_017319806.3,MGI:MGI:1924268;gbkey=mRNA;gene=Col25a1;product=collagen%2C type XXV%2C alpha 1%2C transcript variant X28;transcript_id=XM_017319806.3;extra_copy_number=0
CM058243.1	Liftoff	exon	128664466	128664501	.	+	.	ID=exon-XM_017319806.3-17;Parent=rna-XM_017319806.3;Dbxref=GeneID:77018,GenBank:XM_017319806.3,MGI:MGI:1924268;gbkey=mRNA;gene=Col25a1;product=collagen%2C type XXV%2C alpha 1%2C transcript variant X28;transcript_id=XM_017319806.3;extra_copy_number=0
CM058243.1	Liftoff	exon	128669907	128669951	.	+	.	ID=exon-XM_017319806.3-18;Parent=rna-XM_017319806.3;Dbxref=GeneID:77018,GenBank:XM_017319806.3,MGI:MGI:1924268;gbkey=mRNA;gene=Col25a1;product=collagen%2C type XXV%2C alpha 1%2C transcript variant X28;transcript_id=XM_017319806.3;extra_copy_number=0
CM058243.1	Liftoff	exon	128680835	128680897	.	+	.	ID=exon-XM_017319806.3-19;Parent=rna-XM_017319806.3;Dbxref=GeneID:77018,GenBank:XM_017319806.3,MGI:MGI:1924268;gbkey=mRNA;gene=Col25a1;product=collagen%2C type XXV%2C alpha 1%2C transcript variant X28;transcript_id=XM_017319806.3;extra_copy_number=0
CM058243.1	Liftoff	exon	128683650	128683718	.	+	.	ID=exon-XM_017319806.3-20;Parent=rna-XM_017319806.3;Dbxref=GeneID:77018,GenBank:XM_017319806.3,MGI:MGI:1924268;gbkey=mRNA;gene=Col25a1;product=collagen%2C type XXV%2C alpha 1%2C transcript variant X28;transcript_id=XM_017319806.3;extra_copy_number=0
CM058243.1	Liftoff	exon	128684512	128684556	.	+	.	ID=exon-XM_017319806.3-21;Parent=rna-XM_017319806.3;Dbxref=GeneID:77018,GenBank:XM_017319806.3,MGI:MGI:1924268;gbkey=mRNA;gene=Col25a1;product=collagen%2C type XXV%2C alpha 1%2C transcript variant X28;transcript_id=XM_017319806.3;extra_copy_number=0
CM058243.1	Liftoff	exon	128686435	128686479	.	+	.	ID=exon-XM_017319806.3-22;Parent=rna-XM_017319806.3;Dbxref=GeneID:77018,GenBank:XM_017319806.3,MGI:MGI:1924268;gbkey=mRNA;gene=Col25a1;product=collagen%2C type XXV%2C alpha 1%2C transcript variant X28;transcript_id=XM_017319806.3;extra_copy_number=0
CM058243.1	Liftoff	exon	128687359	128687436	.	+	.	ID=exon-XM_017319806.3-23;Parent=rna-XM_017319806.3;Dbxref=GeneID:77018,GenBank:XM_017319806.3,MGI:MGI:1924268;gbkey=mRNA;gene=Col25a1;product=collagen%2C type XXV%2C alpha 1%2C transcript variant X28;transcript_id=XM_017319806.3;extra_copy_number=0
CM058243.1	Liftoff	exon	128694337	128694360	.	+	.	ID=exon-XM_017319806.3-24;Parent=rna-XM_017319806.3;Dbxref=GeneID:77018,GenBank:XM_017319806.3,MGI:MGI:1924268;gbkey=mRNA;gene=Col25a1;product=collagen%2C type XXV%2C alpha 1%2C transcript variant X28;transcript_id=XM_017319806.3;extra_copy_number=0
CM058243.1	Liftoff	exon	128695298	128695342	.	+	.	ID=exon-XM_017319806.3-25;Parent=rna-XM_017319806.3;Dbxref=GeneID:77018,GenBank:XM_017319806.3,MGI:MGI:1924268;gbkey=mRNA;gene=Col25a1;product=collagen%2C type XXV%2C alpha 1%2C transcript variant X28;transcript_id=XM_017319806.3;extra_copy_number=0
CM058243.1	Liftoff	exon	128698593	128698637	.	+	.	ID=exon-XM_017319806.3-26;Parent=rna-XM_017319806.3;Dbxref=GeneID:77018,GenBank:XM_017319806.3,MGI:MGI:1924268;gbkey=mRNA;gene=Col25a1;product=collagen%2C type XXV%2C alpha 1%2C transcript variant X28;transcript_id=XM_017319806.3;extra_copy_number=0
CM058243.1	Liftoff	exon	128700938	128701018	.	+	.	ID=exon-XM_017319806.3-27;Parent=rna-XM_017319806.3;Dbxref=GeneID:77018,GenBank:XM_017319806.3,MGI:MGI:1924268;gbkey=mRNA;gene=Col25a1;product=collagen%2C type XXV%2C alpha 1%2C transcript variant X28;transcript_id=XM_017319806.3;extra_copy_number=0
CM058243.1	Liftoff	exon	128702056	128702118	.	+	.	ID=exon-XM_017319806.3-28;Parent=rna-XM_017319806.3;Dbxref=GeneID:77018,GenBank:XM_017319806.3,MGI:MGI:1924268;gbkey=mRNA;gene=Col25a1;product=collagen%2C type XXV%2C alpha 1%2C transcript variant X28;transcript_id=XM_017319806.3;extra_copy_number=0
CM058243.1	Liftoff	exon	128702721	128702771	.	+	.	ID=exon-XM_017319806.3-29;Parent=rna-XM_017319806.3;Dbxref=GeneID:77018,GenBank:XM_017319806.3,MGI:MGI:1924268;gbkey=mRNA;gene=Col25a1;product=collagen%2C type XXV%2C alpha 1%2C transcript variant X28;transcript_id=XM_017319806.3;extra_copy_number=0
CM058243.1	Liftoff	exon	128704788	128704814	.	+	.	ID=exon-XM_017319806.3-30;Parent=rna-XM_017319806.3;Dbxref=GeneID:77018,GenBank:XM_017319806.3,MGI:MGI:1924268;gbkey=mRNA;gene=Col25a1;product=collagen%2C type XXV%2C alpha 1%2C transcript variant X28;transcript_id=XM_017319806.3;extra_copy_number=0
CM058243.1	Liftoff	exon	128711781	128711834	.	+	.	ID=exon-XM_017319806.3-31;Parent=rna-XM_017319806.3;Dbxref=GeneID:77018,GenBank:XM_017319806.3,MGI:MGI:1924268;gbkey=mRNA;gene=Col25a1;product=collagen%2C type XXV%2C alpha 1%2C transcript variant X28;transcript_id=XM_017319806.3;extra_copy_number=0
CM058243.1	Liftoff	exon	128717757	128717810	.	+	.	ID=exon-XM_017319806.3-32;Parent=rna-XM_017319806.3;Dbxref=GeneID:77018,GenBank:XM_017319806.3,MGI:MGI:1924268;gbkey=mRNA;gene=Col25a1;product=collagen%2C type XXV%2C alpha 1%2C transcript variant X28;transcript_id=XM_017319806.3;extra_copy_number=0
CM058243.1	Liftoff	exon	128719187	128719213	.	+	.	ID=exon-XM_017319806.3-33;Parent=rna-XM_017319806.3;Dbxref=GeneID:77018,GenBank:XM_017319806.3,MGI:MGI:1924268;gbkey=mRNA;gene=Col25a1;product=collagen%2C type XXV%2C alpha 1%2C transcript variant X28;transcript_id=XM_017319806.3;extra_copy_number=0
CM058243.1	Liftoff	exon	128720170	128720223	.	+	.	ID=exon-XM_017319806.3-34;Parent=rna-XM_017319806.3;Dbxref=GeneID:77018,GenBank:XM_017319806.3,MGI:MGI:1924268;gbkey=mRNA;gene=Col25a1;product=collagen%2C type XXV%2C alpha 1%2C transcript variant X28;transcript_id=XM_017319806.3;extra_copy_number=0
CM058243.1	Liftoff	exon	128724447	128724524	.	+	.	ID=exon-XM_017319806.3-35;Parent=rna-XM_017319806.3;Dbxref=GeneID:77018,GenBank:XM_017319806.3,MGI:MGI:1924268;gbkey=mRNA;gene=Col25a1;product=collagen%2C type XXV%2C alpha 1%2C transcript variant X28;transcript_id=XM_017319806.3;extra_copy_number=0
CM058243.1	Liftoff	exon	128726281	128726319	.	+	.	ID=exon-XM_017319806.3-36;Parent=rna-XM_017319806.3;Dbxref=GeneID:77018,GenBank:XM_017319806.3,MGI:MGI:1924268;gbkey=mRNA;gene=Col25a1;product=collagen%2C type XXV%2C alpha 1%2C transcript variant X28;transcript_id=XM_017319806.3;extra_copy_number=0
CM058243.1	Liftoff	exon	128729587	128734371	.	+	.	ID=exon-XM_017319806.3-37;Parent=rna-XM_017319806.3;Dbxref=GeneID:77018,GenBank:XM_017319806.3,MGI:MGI:1924268;gbkey=mRNA;gene=Col25a1;product=collagen%2C type XXV%2C alpha 1%2C transcript variant X28;transcript_id=XM_017319806.3;extra_copy_number=0
CM058243.1	Liftoff	CDS	128315770	128316066	.	+	.	ID=cds-XP_017175295.1;Parent=rna-XM_017319806.3;Dbxref=GeneID:77018,GenBank:XP_017175295.1,MGI:MGI:1924268;Name=XP_017175295.1;gbkey=CDS;gene=Col25a1;product=collagen alpha-1(XXV) chain isoform X28;protein_id=XP_017175295.1;extra_copy_number=0
CM058243.1	Liftoff	CDS	128317051	128317120	.	+	.	ID=cds-XP_017175295.1;Parent=rna-XM_017319806.3;Dbxref=GeneID:77018,GenBank:XP_017175295.1,MGI:MGI:1924268;Name=XP_017175295.1;gbkey=CDS;gene=Col25a1;product=collagen alpha-1(XXV) chain isoform X28;protein_id=XP_017175295.1;extra_copy_number=0
CM058243.1	Liftoff	CDS	128521184	128521228	.	+	.	ID=cds-XP_017175295.1;Parent=rna-XM_017319806.3;Dbxref=GeneID:77018,GenBank:XP_017175295.1,MGI:MGI:1924268;Name=XP_017175295.1;gbkey=CDS;gene=Col25a1;product=collagen alpha-1(XXV) chain isoform X28;protein_id=XP_017175295.1;extra_copy_number=0
CM058243.1	Liftoff	CDS	128523246	128523253	.	+	.	ID=cds-XP_017175295.1;Parent=rna-XM_017319806.3;Dbxref=GeneID:77018,GenBank:XP_017175295.1,MGI:MGI:1924268;Name=XP_017175295.1;gbkey=CDS;gene=Col25a1;product=collagen alpha-1(XXV) chain isoform X28;protein_id=XP_017175295.1;extra_copy_number=0
CM058243.1	Liftoff	CDS	128553124	128553141	.	+	.	ID=cds-XP_017175295.1;Parent=rna-XM_017319806.3;Dbxref=GeneID:77018,GenBank:XP_017175295.1,MGI:MGI:1924268;Name=XP_017175295.1;gbkey=CDS;gene=Col25a1;product=collagen alpha-1(XXV) chain isoform X28;protein_id=XP_017175295.1;extra_copy_number=0
CM058243.1	Liftoff	CDS	128573489	128573515	.	+	.	ID=cds-XP_017175295.1;Parent=rna-XM_017319806.3;Dbxref=GeneID:77018,GenBank:XP_017175295.1,MGI:MGI:1924268;Name=XP_017175295.1;gbkey=CDS;gene=Col25a1;product=collagen alpha-1(XXV) chain isoform X28;protein_id=XP_017175295.1;extra_copy_number=0
CM058243.1	Liftoff	CDS	128573651	128573677	.	+	.	ID=cds-XP_017175295.1;Parent=rna-XM_017319806.3;Dbxref=GeneID:77018,GenBank:XP_017175295.1,MGI:MGI:1924268;Name=XP_017175295.1;gbkey=CDS;gene=Col25a1;product=collagen alpha-1(XXV) chain isoform X28;protein_id=XP_017175295.1;extra_copy_number=0
CM058243.1	Liftoff	CDS	128609945	128610016	.	+	.	ID=cds-XP_017175295.1;Parent=rna-XM_017319806.3;Dbxref=GeneID:77018,GenBank:XP_017175295.1,MGI:MGI:1924268;Name=XP_017175295.1;gbkey=CDS;gene=Col25a1;product=collagen alpha-1(XXV) chain isoform X28;protein_id=XP_017175295.1;extra_copy_number=0
CM058243.1	Liftoff	CDS	128610721	128610828	.	+	.	ID=cds-XP_017175295.1;Parent=rna-XM_017319806.3;Dbxref=GeneID:77018,GenBank:XP_017175295.1,MGI:MGI:1924268;Name=XP_017175295.1;gbkey=CDS;gene=Col25a1;product=collagen alpha-1(XXV) chain isoform X28;protein_id=XP_017175295.1;extra_copy_number=0
CM058243.1	Liftoff	CDS	128613337	128613372	.	+	.	ID=cds-XP_017175295.1;Parent=rna-XM_017319806.3;Dbxref=GeneID:77018,GenBank:XP_017175295.1,MGI:MGI:1924268;Name=XP_017175295.1;gbkey=CDS;gene=Col25a1;product=collagen alpha-1(XXV) chain isoform X28;protein_id=XP_017175295.1;extra_copy_number=0
CM058243.1	Liftoff	CDS	128628696	128628722	.	+	.	ID=cds-XP_017175295.1;Parent=rna-XM_017319806.3;Dbxref=GeneID:77018,GenBank:XP_017175295.1,MGI:MGI:1924268;Name=XP_017175295.1;gbkey=CDS;gene=Col25a1;product=collagen alpha-1(XXV) chain isoform X28;protein_id=XP_017175295.1;extra_copy_number=0
CM058243.1	Liftoff	CDS	128630768	128630812	.	+	.	ID=cds-XP_017175295.1;Parent=rna-XM_017319806.3;Dbxref=GeneID:77018,GenBank:XP_017175295.1,MGI:MGI:1924268;Name=XP_017175295.1;gbkey=CDS;gene=Col25a1;product=collagen alpha-1(XXV) chain isoform X28;protein_id=XP_017175295.1;extra_copy_number=0
CM058243.1	Liftoff	CDS	128652054	128652107	.	+	.	ID=cds-XP_017175295.1;Parent=rna-XM_017319806.3;Dbxref=GeneID:77018,GenBank:XP_017175295.1,MGI:MGI:1924268;Name=XP_017175295.1;gbkey=CDS;gene=Col25a1;product=collagen alpha-1(XXV) chain isoform X28;protein_id=XP_017175295.1;extra_copy_number=0
CM058243.1	Liftoff	CDS	128654147	128654173	.	+	.	ID=cds-XP_017175295.1;Parent=rna-XM_017319806.3;Dbxref=GeneID:77018,GenBank:XP_017175295.1,MGI:MGI:1924268;Name=XP_017175295.1;gbkey=CDS;gene=Col25a1;product=collagen alpha-1(XXV) chain isoform X28;protein_id=XP_017175295.1;extra_copy_number=0
CM058243.1	Liftoff	CDS	128656803	128656847	.	+	.	ID=cds-XP_017175295.1;Parent=rna-XM_017319806.3;Dbxref=GeneID:77018,GenBank:XP_017175295.1,MGI:MGI:1924268;Name=XP_017175295.1;gbkey=CDS;gene=Col25a1;product=collagen alpha-1(XXV) chain isoform X28;protein_id=XP_017175295.1;extra_copy_number=0
CM058243.1	Liftoff	CDS	128664059	128664091	.	+	.	ID=cds-XP_017175295.1;Parent=rna-XM_017319806.3;Dbxref=GeneID:77018,GenBank:XP_017175295.1,MGI:MGI:1924268;Name=XP_017175295.1;gbkey=CDS;gene=Col25a1;product=collagen alpha-1(XXV) chain isoform X28;protein_id=XP_017175295.1;extra_copy_number=0
CM058243.1	Liftoff	CDS	128664466	128664501	.	+	.	ID=cds-XP_017175295.1;Parent=rna-XM_017319806.3;Dbxref=GeneID:77018,GenBank:XP_017175295.1,MGI:MGI:1924268;Name=XP_017175295.1;gbkey=CDS;gene=Col25a1;product=collagen alpha-1(XXV) chain isoform X28;protein_id=XP_017175295.1;extra_copy_number=0
CM058243.1	Liftoff	CDS	128669907	128669951	.	+	.	ID=cds-XP_017175295.1;Parent=rna-XM_017319806.3;Dbxref=GeneID:77018,GenBank:XP_017175295.1,MGI:MGI:1924268;Name=XP_017175295.1;gbkey=CDS;gene=Col25a1;product=collagen alpha-1(XXV) chain isoform X28;protein_id=XP_017175295.1;extra_copy_number=0
CM058243.1	Liftoff	CDS	128680835	128680897	.	+	.	ID=cds-XP_017175295.1;Parent=rna-XM_017319806.3;Dbxref=GeneID:77018,GenBank:XP_017175295.1,MGI:MGI:1924268;Name=XP_017175295.1;gbkey=CDS;gene=Col25a1;product=collagen alpha-1(XXV) chain isoform X28;protein_id=XP_017175295.1;extra_copy_number=0
CM058243.1	Liftoff	CDS	128683650	128683718	.	+	.	ID=cds-XP_017175295.1;Parent=rna-XM_017319806.3;Dbxref=GeneID:77018,GenBank:XP_017175295.1,MGI:MGI:1924268;Name=XP_017175295.1;gbkey=CDS;gene=Col25a1;product=collagen alpha-1(XXV) chain isoform X28;protein_id=XP_017175295.1;extra_copy_number=0
CM058243.1	Liftoff	CDS	128684512	128684556	.	+	.	ID=cds-XP_017175295.1;Parent=rna-XM_017319806.3;Dbxref=GeneID:77018,GenBank:XP_017175295.1,MGI:MGI:1924268;Name=XP_017175295.1;gbkey=CDS;gene=Col25a1;product=collagen alpha-1(XXV) chain isoform X28;protein_id=XP_017175295.1;extra_copy_number=0
CM058243.1	Liftoff	CDS	128686435	128686479	.	+	.	ID=cds-XP_017175295.1;Parent=rna-XM_017319806.3;Dbxref=GeneID:77018,GenBank:XP_017175295.1,MGI:MGI:1924268;Name=XP_017175295.1;gbkey=CDS;gene=Col25a1;product=collagen alpha-1(XXV) chain isoform X28;protein_id=XP_017175295.1;extra_copy_number=0
CM058243.1	Liftoff	CDS	128687359	128687436	.	+	.	ID=cds-XP_017175295.1;Parent=rna-XM_017319806.3;Dbxref=GeneID:77018,GenBank:XP_017175295.1,MGI:MGI:1924268;Name=XP_017175295.1;gbkey=CDS;gene=Col25a1;product=collagen alpha-1(XXV) chain isoform X28;protein_id=XP_017175295.1;extra_copy_number=0
CM058243.1	Liftoff	CDS	128694337	128694360	.	+	.	ID=cds-XP_017175295.1;Parent=rna-XM_017319806.3;Dbxref=GeneID:77018,GenBank:XP_017175295.1,MGI:MGI:1924268;Name=XP_017175295.1;gbkey=CDS;gene=Col25a1;product=collagen alpha-1(XXV) chain isoform X28;protein_id=XP_017175295.1;extra_copy_number=0
CM058243.1	Liftoff	CDS	128695298	128695342	.	+	.	ID=cds-XP_017175295.1;Parent=rna-XM_017319806.3;Dbxref=GeneID:77018,GenBank:XP_017175295.1,MGI:MGI:1924268;Name=XP_017175295.1;gbkey=CDS;gene=Col25a1;product=collagen alpha-1(XXV) chain isoform X28;protein_id=XP_017175295.1;extra_copy_number=0
CM058243.1	Liftoff	CDS	128698593	128698637	.	+	.	ID=cds-XP_017175295.1;Parent=rna-XM_017319806.3;Dbxref=GeneID:77018,GenBank:XP_017175295.1,MGI:MGI:1924268;Name=XP_017175295.1;gbkey=CDS;gene=Col25a1;product=collagen alpha-1(XXV) chain isoform X28;protein_id=XP_017175295.1;extra_copy_number=0
CM058243.1	Liftoff	CDS	128700938	128701018	.	+	.	ID=cds-XP_017175295.1;Parent=rna-XM_017319806.3;Dbxref=GeneID:77018,GenBank:XP_017175295.1,MGI:MGI:1924268;Name=XP_017175295.1;gbkey=CDS;gene=Col25a1;product=collagen alpha-1(XXV) chain isoform X28;protein_id=XP_017175295.1;extra_copy_number=0
CM058243.1	Liftoff	CDS	128702056	128702118	.	+	.	ID=cds-XP_017175295.1;Parent=rna-XM_017319806.3;Dbxref=GeneID:77018,GenBank:XP_017175295.1,MGI:MGI:1924268;Name=XP_017175295.1;gbkey=CDS;gene=Col25a1;product=collagen alpha-1(XXV) chain isoform X28;protein_id=XP_017175295.1;extra_copy_number=0
CM058243.1	Liftoff	CDS	128702721	128702771	.	+	.	ID=cds-XP_017175295.1;Parent=rna-XM_017319806.3;Dbxref=GeneID:77018,GenBank:XP_017175295.1,MGI:MGI:1924268;Name=XP_017175295.1;gbkey=CDS;gene=Col25a1;product=collagen alpha-1(XXV) chain isoform X28;protein_id=XP_017175295.1;extra_copy_number=0
CM058243.1	Liftoff	CDS	128704788	128704814	.	+	.	ID=cds-XP_017175295.1;Parent=rna-XM_017319806.3;Dbxref=GeneID:77018,GenBank:XP_017175295.1,MGI:MGI:1924268;Name=XP_017175295.1;gbkey=CDS;gene=Col25a1;product=collagen alpha-1(XXV) chain isoform X28;protein_id=XP_017175295.1;extra_copy_number=0
CM058243.1	Liftoff	CDS	128711781	128711834	.	+	.	ID=cds-XP_017175295.1;Parent=rna-XM_017319806.3;Dbxref=GeneID:77018,GenBank:XP_017175295.1,MGI:MGI:1924268;Name=XP_017175295.1;gbkey=CDS;gene=Col25a1;product=collagen alpha-1(XXV) chain isoform X28;protein_id=XP_017175295.1;extra_copy_number=0
CM058243.1	Liftoff	CDS	128717757	128717810	.	+	.	ID=cds-XP_017175295.1;Parent=rna-XM_017319806.3;Dbxref=GeneID:77018,GenBank:XP_017175295.1,MGI:MGI:1924268;Name=XP_017175295.1;gbkey=CDS;gene=Col25a1;product=collagen alpha-1(XXV) chain isoform X28;protein_id=XP_017175295.1;extra_copy_number=0
CM058243.1	Liftoff	CDS	128719187	128719213	.	+	.	ID=cds-XP_017175295.1;Parent=rna-XM_017319806.3;Dbxref=GeneID:77018,GenBank:XP_017175295.1,MGI:MGI:1924268;Name=XP_017175295.1;gbkey=CDS;gene=Col25a1;product=collagen alpha-1(XXV) chain isoform X28;protein_id=XP_017175295.1;extra_copy_number=0
CM058243.1	Liftoff	CDS	128720170	128720223	.	+	.	ID=cds-XP_017175295.1;Parent=rna-XM_017319806.3;Dbxref=GeneID:77018,GenBank:XP_017175295.1,MGI:MGI:1924268;Name=XP_017175295.1;gbkey=CDS;gene=Col25a1;product=collagen alpha-1(XXV) chain isoform X28;protein_id=XP_017175295.1;extra_copy_number=0
CM058243.1	Liftoff	CDS	128724447	128724524	.	+	.	ID=cds-XP_017175295.1;Parent=rna-XM_017319806.3;Dbxref=GeneID:77018,GenBank:XP_017175295.1,MGI:MGI:1924268;Name=XP_017175295.1;gbkey=CDS;gene=Col25a1;product=collagen alpha-1(XXV) chain isoform X28;protein_id=XP_017175295.1;extra_copy_number=0
CM058243.1	Liftoff	CDS	128726281	128726319	.	+	.	ID=cds-XP_017175295.1;Parent=rna-XM_017319806.3;Dbxref=GeneID:77018,GenBank:XP_017175295.1,MGI:MGI:1924268;Name=XP_017175295.1;gbkey=CDS;gene=Col25a1;product=collagen alpha-1(XXV) chain isoform X28;protein_id=XP_017175295.1;extra_copy_number=0
CM058243.1	Liftoff	CDS	128729587	128729589	.	+	.	ID=cds-XP_017175295.1;Parent=rna-XM_017319806.3;Dbxref=GeneID:77018,GenBank:XP_017175295.1,MGI:MGI:1924268;Name=XP_017175295.1;gbkey=CDS;gene=Col25a1;product=collagen alpha-1(XXV) chain isoform X28;protein_id=XP_017175295.1;extra_copy_number=0
CM058243.1	Liftoff	mRNA	128314634	128734371	.	+	.	ID=rna-XM_030252887.2;Parent=gene-Col25a1;Dbxref=GeneID:77018,GenBank:XM_030252887.2,MGI:MGI:1924268;Name=XM_030252887.2;gbkey=mRNA;gene=Col25a1;model_evidence=Supporting evidence includes similarity to: 37 ESTs%2C 271 long SRA reads%2C and 100%25 coverage of the annotated genomic feature by RNAseq alignments%2C including 12 samples with support for all annotated introns;product=collagen%2C type XXV%2C alpha 1%2C transcript variant X26;transcript_id=XM_030252887.2;matches_ref_protein=True;valid_ORF=True;extra_copy_number=0
CM058243.1	Liftoff	exon	128314634	128316066	.	+	.	ID=exon-XM_030252887.2-1;Parent=rna-XM_030252887.2;Dbxref=GeneID:77018,GenBank:XM_030252887.2,MGI:MGI:1924268;gbkey=mRNA;gene=Col25a1;product=collagen%2C type XXV%2C alpha 1%2C transcript variant X26;transcript_id=XM_030252887.2;extra_copy_number=0
CM058243.1	Liftoff	exon	128317051	128317120	.	+	.	ID=exon-XM_030252887.2-2;Parent=rna-XM_030252887.2;Dbxref=GeneID:77018,GenBank:XM_030252887.2,MGI:MGI:1924268;gbkey=mRNA;gene=Col25a1;product=collagen%2C type XXV%2C alpha 1%2C transcript variant X26;transcript_id=XM_030252887.2;extra_copy_number=0
CM058243.1	Liftoff	exon	128521184	128521228	.	+	.	ID=exon-XM_030252887.2-3;Parent=rna-XM_030252887.2;Dbxref=GeneID:77018,GenBank:XM_030252887.2,MGI:MGI:1924268;gbkey=mRNA;gene=Col25a1;product=collagen%2C type XXV%2C alpha 1%2C transcript variant X26;transcript_id=XM_030252887.2;extra_copy_number=0
CM058243.1	Liftoff	exon	128523246	128523253	.	+	.	ID=exon-XM_030252887.2-4;Parent=rna-XM_030252887.2;Dbxref=GeneID:77018,GenBank:XM_030252887.2,MGI:MGI:1924268;gbkey=mRNA;gene=Col25a1;product=collagen%2C type XXV%2C alpha 1%2C transcript variant X26;transcript_id=XM_030252887.2;extra_copy_number=0
CM058243.1	Liftoff	exon	128553124	128553141	.	+	.	ID=exon-XM_030252887.2-5;Parent=rna-XM_030252887.2;Dbxref=GeneID:77018,GenBank:XM_030252887.2,MGI:MGI:1924268;gbkey=mRNA;gene=Col25a1;product=collagen%2C type XXV%2C alpha 1%2C transcript variant X26;transcript_id=XM_030252887.2;extra_copy_number=0
CM058243.1	Liftoff	exon	128573489	128573515	.	+	.	ID=exon-XM_030252887.2-6;Parent=rna-XM_030252887.2;Dbxref=GeneID:77018,GenBank:XM_030252887.2,MGI:MGI:1924268;gbkey=mRNA;gene=Col25a1;product=collagen%2C type XXV%2C alpha 1%2C transcript variant X26;transcript_id=XM_030252887.2;extra_copy_number=0
CM058243.1	Liftoff	exon	128573651	128573677	.	+	.	ID=exon-XM_030252887.2-7;Parent=rna-XM_030252887.2;Dbxref=GeneID:77018,GenBank:XM_030252887.2,MGI:MGI:1924268;gbkey=mRNA;gene=Col25a1;product=collagen%2C type XXV%2C alpha 1%2C transcript variant X26;transcript_id=XM_030252887.2;extra_copy_number=0
CM058243.1	Liftoff	exon	128609945	128610016	.	+	.	ID=exon-XM_030252887.2-8;Parent=rna-XM_030252887.2;Dbxref=GeneID:77018,GenBank:XM_030252887.2,MGI:MGI:1924268;gbkey=mRNA;gene=Col25a1;product=collagen%2C type XXV%2C alpha 1%2C transcript variant X26;transcript_id=XM_030252887.2;extra_copy_number=0
CM058243.1	Liftoff	exon	128610721	128610828	.	+	.	ID=exon-XM_030252887.2-9;Parent=rna-XM_030252887.2;Dbxref=GeneID:77018,GenBank:XM_030252887.2,MGI:MGI:1924268;gbkey=mRNA;gene=Col25a1;product=collagen%2C type XXV%2C alpha 1%2C transcript variant X26;transcript_id=XM_030252887.2;extra_copy_number=0
CM058243.1	Liftoff	exon	128613337	128613372	.	+	.	ID=exon-XM_030252887.2-10;Parent=rna-XM_030252887.2;Dbxref=GeneID:77018,GenBank:XM_030252887.2,MGI:MGI:1924268;gbkey=mRNA;gene=Col25a1;product=collagen%2C type XXV%2C alpha 1%2C transcript variant X26;transcript_id=XM_030252887.2;extra_copy_number=0
CM058243.1	Liftoff	exon	128628696	128628722	.	+	.	ID=exon-XM_030252887.2-11;Parent=rna-XM_030252887.2;Dbxref=GeneID:77018,GenBank:XM_030252887.2,MGI:MGI:1924268;gbkey=mRNA;gene=Col25a1;product=collagen%2C type XXV%2C alpha 1%2C transcript variant X26;transcript_id=XM_030252887.2;extra_copy_number=0
CM058243.1	Liftoff	exon	128630768	128630812	.	+	.	ID=exon-XM_030252887.2-12;Parent=rna-XM_030252887.2;Dbxref=GeneID:77018,GenBank:XM_030252887.2,MGI:MGI:1924268;gbkey=mRNA;gene=Col25a1;product=collagen%2C type XXV%2C alpha 1%2C transcript variant X26;transcript_id=XM_030252887.2;extra_copy_number=0
CM058243.1	Liftoff	exon	128652054	128652107	.	+	.	ID=exon-XM_030252887.2-13;Parent=rna-XM_030252887.2;Dbxref=GeneID:77018,GenBank:XM_030252887.2,MGI:MGI:1924268;gbkey=mRNA;gene=Col25a1;product=collagen%2C type XXV%2C alpha 1%2C transcript variant X26;transcript_id=XM_030252887.2;extra_copy_number=0
CM058243.1	Liftoff	exon	128654147	128654173	.	+	.	ID=exon-XM_030252887.2-14;Parent=rna-XM_030252887.2;Dbxref=GeneID:77018,GenBank:XM_030252887.2,MGI:MGI:1924268;gbkey=mRNA;gene=Col25a1;product=collagen%2C type XXV%2C alpha 1%2C transcript variant X26;transcript_id=XM_030252887.2;extra_copy_number=0
CM058243.1	Liftoff	exon	128656803	128656847	.	+	.	ID=exon-XM_030252887.2-15;Parent=rna-XM_030252887.2;Dbxref=GeneID:77018,GenBank:XM_030252887.2,MGI:MGI:1924268;gbkey=mRNA;gene=Col25a1;product=collagen%2C type XXV%2C alpha 1%2C transcript variant X26;transcript_id=XM_030252887.2;extra_copy_number=0
CM058243.1	Liftoff	exon	128664059	128664091	.	+	.	ID=exon-XM_030252887.2-16;Parent=rna-XM_030252887.2;Dbxref=GeneID:77018,GenBank:XM_030252887.2,MGI:MGI:1924268;gbkey=mRNA;gene=Col25a1;product=collagen%2C type XXV%2C alpha 1%2C transcript variant X26;transcript_id=XM_030252887.2;extra_copy_number=0
CM058243.1	Liftoff	exon	128664466	128664501	.	+	.	ID=exon-XM_030252887.2-17;Parent=rna-XM_030252887.2;Dbxref=GeneID:77018,GenBank:XM_030252887.2,MGI:MGI:1924268;gbkey=mRNA;gene=Col25a1;product=collagen%2C type XXV%2C alpha 1%2C transcript variant X26;transcript_id=XM_030252887.2;extra_copy_number=0
CM058243.1	Liftoff	exon	128669907	128669951	.	+	.	ID=exon-XM_030252887.2-18;Parent=rna-XM_030252887.2;Dbxref=GeneID:77018,GenBank:XM_030252887.2,MGI:MGI:1924268;gbkey=mRNA;gene=Col25a1;product=collagen%2C type XXV%2C alpha 1%2C transcript variant X26;transcript_id=XM_030252887.2;extra_copy_number=0
CM058243.1	Liftoff	exon	128680835	128680897	.	+	.	ID=exon-XM_030252887.2-19;Parent=rna-XM_030252887.2;Dbxref=GeneID:77018,GenBank:XM_030252887.2,MGI:MGI:1924268;gbkey=mRNA;gene=Col25a1;product=collagen%2C type XXV%2C alpha 1%2C transcript variant X26;transcript_id=XM_030252887.2;extra_copy_number=0
CM058243.1	Liftoff	exon	128683650	128683718	.	+	.	ID=exon-XM_030252887.2-20;Parent=rna-XM_030252887.2;Dbxref=GeneID:77018,GenBank:XM_030252887.2,MGI:MGI:1924268;gbkey=mRNA;gene=Col25a1;product=collagen%2C type XXV%2C alpha 1%2C transcript variant X26;transcript_id=XM_030252887.2;extra_copy_number=0
CM058243.1	Liftoff	exon	128684512	128684556	.	+	.	ID=exon-XM_030252887.2-21;Parent=rna-XM_030252887.2;Dbxref=GeneID:77018,GenBank:XM_030252887.2,MGI:MGI:1924268;gbkey=mRNA;gene=Col25a1;product=collagen%2C type XXV%2C alpha 1%2C transcript variant X26;transcript_id=XM_030252887.2;extra_copy_number=0
CM058243.1	Liftoff	exon	128686435	128686479	.	+	.	ID=exon-XM_030252887.2-22;Parent=rna-XM_030252887.2;Dbxref=GeneID:77018,GenBank:XM_030252887.2,MGI:MGI:1924268;gbkey=mRNA;gene=Col25a1;product=collagen%2C type XXV%2C alpha 1%2C transcript variant X26;transcript_id=XM_030252887.2;extra_copy_number=0
CM058243.1	Liftoff	exon	128687359	128687436	.	+	.	ID=exon-XM_030252887.2-23;Parent=rna-XM_030252887.2;Dbxref=GeneID:77018,GenBank:XM_030252887.2,MGI:MGI:1924268;gbkey=mRNA;gene=Col25a1;product=collagen%2C type XXV%2C alpha 1%2C transcript variant X26;transcript_id=XM_030252887.2;extra_copy_number=0
CM058243.1	Liftoff	exon	128694337	128694360	.	+	.	ID=exon-XM_030252887.2-24;Parent=rna-XM_030252887.2;Dbxref=GeneID:77018,GenBank:XM_030252887.2,MGI:MGI:1924268;gbkey=mRNA;gene=Col25a1;product=collagen%2C type XXV%2C alpha 1%2C transcript variant X26;transcript_id=XM_030252887.2;extra_copy_number=0
CM058243.1	Liftoff	exon	128695298	128695342	.	+	.	ID=exon-XM_030252887.2-25;Parent=rna-XM_030252887.2;Dbxref=GeneID:77018,GenBank:XM_030252887.2,MGI:MGI:1924268;gbkey=mRNA;gene=Col25a1;product=collagen%2C type XXV%2C alpha 1%2C transcript variant X26;transcript_id=XM_030252887.2;extra_copy_number=0
CM058243.1	Liftoff	exon	128698593	128698637	.	+	.	ID=exon-XM_030252887.2-26;Parent=rna-XM_030252887.2;Dbxref=GeneID:77018,GenBank:XM_030252887.2,MGI:MGI:1924268;gbkey=mRNA;gene=Col25a1;product=collagen%2C type XXV%2C alpha 1%2C transcript variant X26;transcript_id=XM_030252887.2;extra_copy_number=0
CM058243.1	Liftoff	exon	128700938	128701018	.	+	.	ID=exon-XM_030252887.2-27;Parent=rna-XM_030252887.2;Dbxref=GeneID:77018,GenBank:XM_030252887.2,MGI:MGI:1924268;gbkey=mRNA;gene=Col25a1;product=collagen%2C type XXV%2C alpha 1%2C transcript variant X26;transcript_id=XM_030252887.2;extra_copy_number=0
CM058243.1	Liftoff	exon	128702056	128702118	.	+	.	ID=exon-XM_030252887.2-28;Parent=rna-XM_030252887.2;Dbxref=GeneID:77018,GenBank:XM_030252887.2,MGI:MGI:1924268;gbkey=mRNA;gene=Col25a1;product=collagen%2C type XXV%2C alpha 1%2C transcript variant X26;transcript_id=XM_030252887.2;extra_copy_number=0
CM058243.1	Liftoff	exon	128702721	128702771	.	+	.	ID=exon-XM_030252887.2-29;Parent=rna-XM_030252887.2;Dbxref=GeneID:77018,GenBank:XM_030252887.2,MGI:MGI:1924268;gbkey=mRNA;gene=Col25a1;product=collagen%2C type XXV%2C alpha 1%2C transcript variant X26;transcript_id=XM_030252887.2;extra_copy_number=0
CM058243.1	Liftoff	exon	128704788	128704814	.	+	.	ID=exon-XM_030252887.2-30;Parent=rna-XM_030252887.2;Dbxref=GeneID:77018,GenBank:XM_030252887.2,MGI:MGI:1924268;gbkey=mRNA;gene=Col25a1;product=collagen%2C type XXV%2C alpha 1%2C transcript variant X26;transcript_id=XM_030252887.2;extra_copy_number=0
CM058243.1	Liftoff	exon	128709854	128709889	.	+	.	ID=exon-XM_030252887.2-31;Parent=rna-XM_030252887.2;Dbxref=GeneID:77018,GenBank:XM_030252887.2,MGI:MGI:1924268;gbkey=mRNA;gene=Col25a1;product=collagen%2C type XXV%2C alpha 1%2C transcript variant X26;transcript_id=XM_030252887.2;extra_copy_number=0
CM058243.1	Liftoff	exon	128711781	128711834	.	+	.	ID=exon-XM_030252887.2-32;Parent=rna-XM_030252887.2;Dbxref=GeneID:77018,GenBank:XM_030252887.2,MGI:MGI:1924268;gbkey=mRNA;gene=Col25a1;product=collagen%2C type XXV%2C alpha 1%2C transcript variant X26;transcript_id=XM_030252887.2;extra_copy_number=0
CM058243.1	Liftoff	exon	128717757	128717810	.	+	.	ID=exon-XM_030252887.2-33;Parent=rna-XM_030252887.2;Dbxref=GeneID:77018,GenBank:XM_030252887.2,MGI:MGI:1924268;gbkey=mRNA;gene=Col25a1;product=collagen%2C type XXV%2C alpha 1%2C transcript variant X26;transcript_id=XM_030252887.2;extra_copy_number=0
CM058243.1	Liftoff	exon	128720170	128720223	.	+	.	ID=exon-XM_030252887.2-34;Parent=rna-XM_030252887.2;Dbxref=GeneID:77018,GenBank:XM_030252887.2,MGI:MGI:1924268;gbkey=mRNA;gene=Col25a1;product=collagen%2C type XXV%2C alpha 1%2C transcript variant X26;transcript_id=XM_030252887.2;extra_copy_number=0
CM058243.1	Liftoff	exon	128724447	128724524	.	+	.	ID=exon-XM_030252887.2-35;Parent=rna-XM_030252887.2;Dbxref=GeneID:77018,GenBank:XM_030252887.2,MGI:MGI:1924268;gbkey=mRNA;gene=Col25a1;product=collagen%2C type XXV%2C alpha 1%2C transcript variant X26;transcript_id=XM_030252887.2;extra_copy_number=0
CM058243.1	Liftoff	exon	128726281	128726319	.	+	.	ID=exon-XM_030252887.2-36;Parent=rna-XM_030252887.2;Dbxref=GeneID:77018,GenBank:XM_030252887.2,MGI:MGI:1924268;gbkey=mRNA;gene=Col25a1;product=collagen%2C type XXV%2C alpha 1%2C transcript variant X26;transcript_id=XM_030252887.2;extra_copy_number=0
CM058243.1	Liftoff	exon	128729587	128734371	.	+	.	ID=exon-XM_030252887.2-37;Parent=rna-XM_030252887.2;Dbxref=GeneID:77018,GenBank:XM_030252887.2,MGI:MGI:1924268;gbkey=mRNA;gene=Col25a1;product=collagen%2C type XXV%2C alpha 1%2C transcript variant X26;transcript_id=XM_030252887.2;extra_copy_number=0
CM058243.1	Liftoff	CDS	128315770	128316066	.	+	.	ID=cds-XP_030108747.1;Parent=rna-XM_030252887.2;Dbxref=GeneID:77018,GenBank:XP_030108747.1,MGI:MGI:1924268;Name=XP_030108747.1;gbkey=CDS;gene=Col25a1;product=collagen alpha-1(XXV) chain isoform X26;protein_id=XP_030108747.1;extra_copy_number=0
CM058243.1	Liftoff	CDS	128317051	128317120	.	+	.	ID=cds-XP_030108747.1;Parent=rna-XM_030252887.2;Dbxref=GeneID:77018,GenBank:XP_030108747.1,MGI:MGI:1924268;Name=XP_030108747.1;gbkey=CDS;gene=Col25a1;product=collagen alpha-1(XXV) chain isoform X26;protein_id=XP_030108747.1;extra_copy_number=0
CM058243.1	Liftoff	CDS	128521184	128521228	.	+	.	ID=cds-XP_030108747.1;Parent=rna-XM_030252887.2;Dbxref=GeneID:77018,GenBank:XP_030108747.1,MGI:MGI:1924268;Name=XP_030108747.1;gbkey=CDS;gene=Col25a1;product=collagen alpha-1(XXV) chain isoform X26;protein_id=XP_030108747.1;extra_copy_number=0
CM058243.1	Liftoff	CDS	128523246	128523253	.	+	.	ID=cds-XP_030108747.1;Parent=rna-XM_030252887.2;Dbxref=GeneID:77018,GenBank:XP_030108747.1,MGI:MGI:1924268;Name=XP_030108747.1;gbkey=CDS;gene=Col25a1;product=collagen alpha-1(XXV) chain isoform X26;protein_id=XP_030108747.1;extra_copy_number=0
CM058243.1	Liftoff	CDS	128553124	128553141	.	+	.	ID=cds-XP_030108747.1;Parent=rna-XM_030252887.2;Dbxref=GeneID:77018,GenBank:XP_030108747.1,MGI:MGI:1924268;Name=XP_030108747.1;gbkey=CDS;gene=Col25a1;product=collagen alpha-1(XXV) chain isoform X26;protein_id=XP_030108747.1;extra_copy_number=0
CM058243.1	Liftoff	CDS	128573489	128573515	.	+	.	ID=cds-XP_030108747.1;Parent=rna-XM_030252887.2;Dbxref=GeneID:77018,GenBank:XP_030108747.1,MGI:MGI:1924268;Name=XP_030108747.1;gbkey=CDS;gene=Col25a1;product=collagen alpha-1(XXV) chain isoform X26;protein_id=XP_030108747.1;extra_copy_number=0
CM058243.1	Liftoff	CDS	128573651	128573677	.	+	.	ID=cds-XP_030108747.1;Parent=rna-XM_030252887.2;Dbxref=GeneID:77018,GenBank:XP_030108747.1,MGI:MGI:1924268;Name=XP_030108747.1;gbkey=CDS;gene=Col25a1;product=collagen alpha-1(XXV) chain isoform X26;protein_id=XP_030108747.1;extra_copy_number=0
CM058243.1	Liftoff	CDS	128609945	128610016	.	+	.	ID=cds-XP_030108747.1;Parent=rna-XM_030252887.2;Dbxref=GeneID:77018,GenBank:XP_030108747.1,MGI:MGI:1924268;Name=XP_030108747.1;gbkey=CDS;gene=Col25a1;product=collagen alpha-1(XXV) chain isoform X26;protein_id=XP_030108747.1;extra_copy_number=0
CM058243.1	Liftoff	CDS	128610721	128610828	.	+	.	ID=cds-XP_030108747.1;Parent=rna-XM_030252887.2;Dbxref=GeneID:77018,GenBank:XP_030108747.1,MGI:MGI:1924268;Name=XP_030108747.1;gbkey=CDS;gene=Col25a1;product=collagen alpha-1(XXV) chain isoform X26;protein_id=XP_030108747.1;extra_copy_number=0
CM058243.1	Liftoff	CDS	128613337	128613372	.	+	.	ID=cds-XP_030108747.1;Parent=rna-XM_030252887.2;Dbxref=GeneID:77018,GenBank:XP_030108747.1,MGI:MGI:1924268;Name=XP_030108747.1;gbkey=CDS;gene=Col25a1;product=collagen alpha-1(XXV) chain isoform X26;protein_id=XP_030108747.1;extra_copy_number=0
CM058243.1	Liftoff	CDS	128628696	128628722	.	+	.	ID=cds-XP_030108747.1;Parent=rna-XM_030252887.2;Dbxref=GeneID:77018,GenBank:XP_030108747.1,MGI:MGI:1924268;Name=XP_030108747.1;gbkey=CDS;gene=Col25a1;product=collagen alpha-1(XXV) chain isoform X26;protein_id=XP_030108747.1;extra_copy_number=0
CM058243.1	Liftoff	CDS	128630768	128630812	.	+	.	ID=cds-XP_030108747.1;Parent=rna-XM_030252887.2;Dbxref=GeneID:77018,GenBank:XP_030108747.1,MGI:MGI:1924268;Name=XP_030108747.1;gbkey=CDS;gene=Col25a1;product=collagen alpha-1(XXV) chain isoform X26;protein_id=XP_030108747.1;extra_copy_number=0
CM058243.1	Liftoff	CDS	128652054	128652107	.	+	.	ID=cds-XP_030108747.1;Parent=rna-XM_030252887.2;Dbxref=GeneID:77018,GenBank:XP_030108747.1,MGI:MGI:1924268;Name=XP_030108747.1;gbkey=CDS;gene=Col25a1;product=collagen alpha-1(XXV) chain isoform X26;protein_id=XP_030108747.1;extra_copy_number=0
CM058243.1	Liftoff	CDS	128654147	128654173	.	+	.	ID=cds-XP_030108747.1;Parent=rna-XM_030252887.2;Dbxref=GeneID:77018,GenBank:XP_030108747.1,MGI:MGI:1924268;Name=XP_030108747.1;gbkey=CDS;gene=Col25a1;product=collagen alpha-1(XXV) chain isoform X26;protein_id=XP_030108747.1;extra_copy_number=0
CM058243.1	Liftoff	CDS	128656803	128656847	.	+	.	ID=cds-XP_030108747.1;Parent=rna-XM_030252887.2;Dbxref=GeneID:77018,GenBank:XP_030108747.1,MGI:MGI:1924268;Name=XP_030108747.1;gbkey=CDS;gene=Col25a1;product=collagen alpha-1(XXV) chain isoform X26;protein_id=XP_030108747.1;extra_copy_number=0
CM058243.1	Liftoff	CDS	128664059	128664091	.	+	.	ID=cds-XP_030108747.1;Parent=rna-XM_030252887.2;Dbxref=GeneID:77018,GenBank:XP_030108747.1,MGI:MGI:1924268;Name=XP_030108747.1;gbkey=CDS;gene=Col25a1;product=collagen alpha-1(XXV) chain isoform X26;protein_id=XP_030108747.1;extra_copy_number=0
CM058243.1	Liftoff	CDS	128664466	128664501	.	+	.	ID=cds-XP_030108747.1;Parent=rna-XM_030252887.2;Dbxref=GeneID:77018,GenBank:XP_030108747.1,MGI:MGI:1924268;Name=XP_030108747.1;gbkey=CDS;gene=Col25a1;product=collagen alpha-1(XXV) chain isoform X26;protein_id=XP_030108747.1;extra_copy_number=0
CM058243.1	Liftoff	CDS	128669907	128669951	.	+	.	ID=cds-XP_030108747.1;Parent=rna-XM_030252887.2;Dbxref=GeneID:77018,GenBank:XP_030108747.1,MGI:MGI:1924268;Name=XP_030108747.1;gbkey=CDS;gene=Col25a1;product=collagen alpha-1(XXV) chain isoform X26;protein_id=XP_030108747.1;extra_copy_number=0
CM058243.1	Liftoff	CDS	128680835	128680897	.	+	.	ID=cds-XP_030108747.1;Parent=rna-XM_030252887.2;Dbxref=GeneID:77018,GenBank:XP_030108747.1,MGI:MGI:1924268;Name=XP_030108747.1;gbkey=CDS;gene=Col25a1;product=collagen alpha-1(XXV) chain isoform X26;protein_id=XP_030108747.1;extra_copy_number=0
CM058243.1	Liftoff	CDS	128683650	128683718	.	+	.	ID=cds-XP_030108747.1;Parent=rna-XM_030252887.2;Dbxref=GeneID:77018,GenBank:XP_030108747.1,MGI:MGI:1924268;Name=XP_030108747.1;gbkey=CDS;gene=Col25a1;product=collagen alpha-1(XXV) chain isoform X26;protein_id=XP_030108747.1;extra_copy_number=0
CM058243.1	Liftoff	CDS	128684512	128684556	.	+	.	ID=cds-XP_030108747.1;Parent=rna-XM_030252887.2;Dbxref=GeneID:77018,GenBank:XP_030108747.1,MGI:MGI:1924268;Name=XP_030108747.1;gbkey=CDS;gene=Col25a1;product=collagen alpha-1(XXV) chain isoform X26;protein_id=XP_030108747.1;extra_copy_number=0
CM058243.1	Liftoff	CDS	128686435	128686479	.	+	.	ID=cds-XP_030108747.1;Parent=rna-XM_030252887.2;Dbxref=GeneID:77018,GenBank:XP_030108747.1,MGI:MGI:1924268;Name=XP_030108747.1;gbkey=CDS;gene=Col25a1;product=collagen alpha-1(XXV) chain isoform X26;protein_id=XP_030108747.1;extra_copy_number=0
CM058243.1	Liftoff	CDS	128687359	128687436	.	+	.	ID=cds-XP_030108747.1;Parent=rna-XM_030252887.2;Dbxref=GeneID:77018,GenBank:XP_030108747.1,MGI:MGI:1924268;Name=XP_030108747.1;gbkey=CDS;gene=Col25a1;product=collagen alpha-1(XXV) chain isoform X26;protein_id=XP_030108747.1;extra_copy_number=0
CM058243.1	Liftoff	CDS	128694337	128694360	.	+	.	ID=cds-XP_030108747.1;Parent=rna-XM_030252887.2;Dbxref=GeneID:77018,GenBank:XP_030108747.1,MGI:MGI:1924268;Name=XP_030108747.1;gbkey=CDS;gene=Col25a1;product=collagen alpha-1(XXV) chain isoform X26;protein_id=XP_030108747.1;extra_copy_number=0
CM058243.1	Liftoff	CDS	128695298	128695342	.	+	.	ID=cds-XP_030108747.1;Parent=rna-XM_030252887.2;Dbxref=GeneID:77018,GenBank:XP_030108747.1,MGI:MGI:1924268;Name=XP_030108747.1;gbkey=CDS;gene=Col25a1;product=collagen alpha-1(XXV) chain isoform X26;protein_id=XP_030108747.1;extra_copy_number=0
CM058243.1	Liftoff	CDS	128698593	128698637	.	+	.	ID=cds-XP_030108747.1;Parent=rna-XM_030252887.2;Dbxref=GeneID:77018,GenBank:XP_030108747.1,MGI:MGI:1924268;Name=XP_030108747.1;gbkey=CDS;gene=Col25a1;product=collagen alpha-1(XXV) chain isoform X26;protein_id=XP_030108747.1;extra_copy_number=0
CM058243.1	Liftoff	CDS	128700938	128701018	.	+	.	ID=cds-XP_030108747.1;Parent=rna-XM_030252887.2;Dbxref=GeneID:77018,GenBank:XP_030108747.1,MGI:MGI:1924268;Name=XP_030108747.1;gbkey=CDS;gene=Col25a1;product=collagen alpha-1(XXV) chain isoform X26;protein_id=XP_030108747.1;extra_copy_number=0
CM058243.1	Liftoff	CDS	128702056	128702118	.	+	.	ID=cds-XP_030108747.1;Parent=rna-XM_030252887.2;Dbxref=GeneID:77018,GenBank:XP_030108747.1,MGI:MGI:1924268;Name=XP_030108747.1;gbkey=CDS;gene=Col25a1;product=collagen alpha-1(XXV) chain isoform X26;protein_id=XP_030108747.1;extra_copy_number=0
CM058243.1	Liftoff	CDS	128702721	128702771	.	+	.	ID=cds-XP_030108747.1;Parent=rna-XM_030252887.2;Dbxref=GeneID:77018,GenBank:XP_030108747.1,MGI:MGI:1924268;Name=XP_030108747.1;gbkey=CDS;gene=Col25a1;product=collagen alpha-1(XXV) chain isoform X26;protein_id=XP_030108747.1;extra_copy_number=0
CM058243.1	Liftoff	CDS	128704788	128704814	.	+	.	ID=cds-XP_030108747.1;Parent=rna-XM_030252887.2;Dbxref=GeneID:77018,GenBank:XP_030108747.1,MGI:MGI:1924268;Name=XP_030108747.1;gbkey=CDS;gene=Col25a1;product=collagen alpha-1(XXV) chain isoform X26;protein_id=XP_030108747.1;extra_copy_number=0
CM058243.1	Liftoff	CDS	128709854	128709889	.	+	.	ID=cds-XP_030108747.1;Parent=rna-XM_030252887.2;Dbxref=GeneID:77018,GenBank:XP_030108747.1,MGI:MGI:1924268;Name=XP_030108747.1;gbkey=CDS;gene=Col25a1;product=collagen alpha-1(XXV) chain isoform X26;protein_id=XP_030108747.1;extra_copy_number=0
CM058243.1	Liftoff	CDS	128711781	128711834	.	+	.	ID=cds-XP_030108747.1;Parent=rna-XM_030252887.2;Dbxref=GeneID:77018,GenBank:XP_030108747.1,MGI:MGI:1924268;Name=XP_030108747.1;gbkey=CDS;gene=Col25a1;product=collagen alpha-1(XXV) chain isoform X26;protein_id=XP_030108747.1;extra_copy_number=0
CM058243.1	Liftoff	CDS	128717757	128717810	.	+	.	ID=cds-XP_030108747.1;Parent=rna-XM_030252887.2;Dbxref=GeneID:77018,GenBank:XP_030108747.1,MGI:MGI:1924268;Name=XP_030108747.1;gbkey=CDS;gene=Col25a1;product=collagen alpha-1(XXV) chain isoform X26;protein_id=XP_030108747.1;extra_copy_number=0
CM058243.1	Liftoff	CDS	128720170	128720223	.	+	.	ID=cds-XP_030108747.1;Parent=rna-XM_030252887.2;Dbxref=GeneID:77018,GenBank:XP_030108747.1,MGI:MGI:1924268;Name=XP_030108747.1;gbkey=CDS;gene=Col25a1;product=collagen alpha-1(XXV) chain isoform X26;protein_id=XP_030108747.1;extra_copy_number=0
CM058243.1	Liftoff	CDS	128724447	128724524	.	+	.	ID=cds-XP_030108747.1;Parent=rna-XM_030252887.2;Dbxref=GeneID:77018,GenBank:XP_030108747.1,MGI:MGI:1924268;Name=XP_030108747.1;gbkey=CDS;gene=Col25a1;product=collagen alpha-1(XXV) chain isoform X26;protein_id=XP_030108747.1;extra_copy_number=0
CM058243.1	Liftoff	CDS	128726281	128726319	.	+	.	ID=cds-XP_030108747.1;Parent=rna-XM_030252887.2;Dbxref=GeneID:77018,GenBank:XP_030108747.1,MGI:MGI:1924268;Name=XP_030108747.1;gbkey=CDS;gene=Col25a1;product=collagen alpha-1(XXV) chain isoform X26;protein_id=XP_030108747.1;extra_copy_number=0
CM058243.1	Liftoff	CDS	128729587	128729589	.	+	.	ID=cds-XP_030108747.1;Parent=rna-XM_030252887.2;Dbxref=GeneID:77018,GenBank:XP_030108747.1,MGI:MGI:1924268;Name=XP_030108747.1;gbkey=CDS;gene=Col25a1;product=collagen alpha-1(XXV) chain isoform X26;protein_id=XP_030108747.1;extra_copy_number=0
CM058243.1	Liftoff	mRNA	128315131	128734370	.	+	.	ID=rna-NM_001244952.1;Parent=gene-Col25a1;Dbxref=GeneID:77018,GenBank:NM_001244952.1,MGI:MGI:1924268;Name=NM_001244952.1;gbkey=mRNA;gene=Col25a1;product=collagen%2C type XXV%2C alpha 1%2C transcript variant 3;transcript_id=NM_001244952.1;matches_ref_protein=True;valid_ORF=True;extra_copy_number=0
CM058243.1	Liftoff	exon	128315131	128316066	.	+	.	ID=exon-NM_001244952.1-1;Parent=rna-NM_001244952.1;Dbxref=GeneID:77018,GenBank:NM_001244952.1,MGI:MGI:1924268;gbkey=mRNA;gene=Col25a1;product=collagen%2C type XXV%2C alpha 1%2C transcript variant 3;transcript_id=NM_001244952.1;extra_copy_number=0
CM058243.1	Liftoff	exon	128317051	128317120	.	+	.	ID=exon-NM_001244952.1-2;Parent=rna-NM_001244952.1;Dbxref=GeneID:77018,GenBank:NM_001244952.1,MGI:MGI:1924268;gbkey=mRNA;gene=Col25a1;product=collagen%2C type XXV%2C alpha 1%2C transcript variant 3;transcript_id=NM_001244952.1;extra_copy_number=0
CM058243.1	Liftoff	exon	128521184	128521228	.	+	.	ID=exon-NM_001244952.1-3;Parent=rna-NM_001244952.1;Dbxref=GeneID:77018,GenBank:NM_001244952.1,MGI:MGI:1924268;gbkey=mRNA;gene=Col25a1;product=collagen%2C type XXV%2C alpha 1%2C transcript variant 3;transcript_id=NM_001244952.1;extra_copy_number=0
CM058243.1	Liftoff	exon	128523246	128523253	.	+	.	ID=exon-NM_001244952.1-4;Parent=rna-NM_001244952.1;Dbxref=GeneID:77018,GenBank:NM_001244952.1,MGI:MGI:1924268;gbkey=mRNA;gene=Col25a1;product=collagen%2C type XXV%2C alpha 1%2C transcript variant 3;transcript_id=NM_001244952.1;extra_copy_number=0
CM058243.1	Liftoff	exon	128553124	128553141	.	+	.	ID=exon-NM_001244952.1-5;Parent=rna-NM_001244952.1;Dbxref=GeneID:77018,GenBank:NM_001244952.1,MGI:MGI:1924268;gbkey=mRNA;gene=Col25a1;product=collagen%2C type XXV%2C alpha 1%2C transcript variant 3;transcript_id=NM_001244952.1;extra_copy_number=0
CM058243.1	Liftoff	exon	128573489	128573515	.	+	.	ID=exon-NM_001244952.1-6;Parent=rna-NM_001244952.1;Dbxref=GeneID:77018,GenBank:NM_001244952.1,MGI:MGI:1924268;gbkey=mRNA;gene=Col25a1;product=collagen%2C type XXV%2C alpha 1%2C transcript variant 3;transcript_id=NM_001244952.1;extra_copy_number=0
CM058243.1	Liftoff	exon	128573651	128573677	.	+	.	ID=exon-NM_001244952.1-7;Parent=rna-NM_001244952.1;Dbxref=GeneID:77018,GenBank:NM_001244952.1,MGI:MGI:1924268;gbkey=mRNA;gene=Col25a1;product=collagen%2C type XXV%2C alpha 1%2C transcript variant 3;transcript_id=NM_001244952.1;extra_copy_number=0
CM058243.1	Liftoff	exon	128609945	128610016	.	+	.	ID=exon-NM_001244952.1-8;Parent=rna-NM_001244952.1;Dbxref=GeneID:77018,GenBank:NM_001244952.1,MGI:MGI:1924268;gbkey=mRNA;gene=Col25a1;product=collagen%2C type XXV%2C alpha 1%2C transcript variant 3;transcript_id=NM_001244952.1;extra_copy_number=0
CM058243.1	Liftoff	exon	128610721	128610828	.	+	.	ID=exon-NM_001244952.1-9;Parent=rna-NM_001244952.1;Dbxref=GeneID:77018,GenBank:NM_001244952.1,MGI:MGI:1924268;gbkey=mRNA;gene=Col25a1;product=collagen%2C type XXV%2C alpha 1%2C transcript variant 3;transcript_id=NM_001244952.1;extra_copy_number=0
CM058243.1	Liftoff	exon	128613337	128613372	.	+	.	ID=exon-NM_001244952.1-10;Parent=rna-NM_001244952.1;Dbxref=GeneID:77018,GenBank:NM_001244952.1,MGI:MGI:1924268;gbkey=mRNA;gene=Col25a1;product=collagen%2C type XXV%2C alpha 1%2C transcript variant 3;transcript_id=NM_001244952.1;extra_copy_number=0
CM058243.1	Liftoff	exon	128628696	128628722	.	+	.	ID=exon-NM_001244952.1-11;Parent=rna-NM_001244952.1;Dbxref=GeneID:77018,GenBank:NM_001244952.1,MGI:MGI:1924268;gbkey=mRNA;gene=Col25a1;product=collagen%2C type XXV%2C alpha 1%2C transcript variant 3;transcript_id=NM_001244952.1;extra_copy_number=0
CM058243.1	Liftoff	exon	128630768	128630812	.	+	.	ID=exon-NM_001244952.1-12;Parent=rna-NM_001244952.1;Dbxref=GeneID:77018,GenBank:NM_001244952.1,MGI:MGI:1924268;gbkey=mRNA;gene=Col25a1;product=collagen%2C type XXV%2C alpha 1%2C transcript variant 3;transcript_id=NM_001244952.1;extra_copy_number=0
CM058243.1	Liftoff	exon	128652054	128652107	.	+	.	ID=exon-NM_001244952.1-13;Parent=rna-NM_001244952.1;Dbxref=GeneID:77018,GenBank:NM_001244952.1,MGI:MGI:1924268;gbkey=mRNA;gene=Col25a1;product=collagen%2C type XXV%2C alpha 1%2C transcript variant 3;transcript_id=NM_001244952.1;extra_copy_number=0
CM058243.1	Liftoff	exon	128654147	128654173	.	+	.	ID=exon-NM_001244952.1-14;Parent=rna-NM_001244952.1;Dbxref=GeneID:77018,GenBank:NM_001244952.1,MGI:MGI:1924268;gbkey=mRNA;gene=Col25a1;product=collagen%2C type XXV%2C alpha 1%2C transcript variant 3;transcript_id=NM_001244952.1;extra_copy_number=0
CM058243.1	Liftoff	exon	128656803	128656847	.	+	.	ID=exon-NM_001244952.1-15;Parent=rna-NM_001244952.1;Dbxref=GeneID:77018,GenBank:NM_001244952.1,MGI:MGI:1924268;gbkey=mRNA;gene=Col25a1;product=collagen%2C type XXV%2C alpha 1%2C transcript variant 3;transcript_id=NM_001244952.1;extra_copy_number=0
CM058243.1	Liftoff	exon	128664059	128664091	.	+	.	ID=exon-NM_001244952.1-16;Parent=rna-NM_001244952.1;Dbxref=GeneID:77018,GenBank:NM_001244952.1,MGI:MGI:1924268;gbkey=mRNA;gene=Col25a1;product=collagen%2C type XXV%2C alpha 1%2C transcript variant 3;transcript_id=NM_001244952.1;extra_copy_number=0
CM058243.1	Liftoff	exon	128664466	128664501	.	+	.	ID=exon-NM_001244952.1-17;Parent=rna-NM_001244952.1;Dbxref=GeneID:77018,GenBank:NM_001244952.1,MGI:MGI:1924268;gbkey=mRNA;gene=Col25a1;product=collagen%2C type XXV%2C alpha 1%2C transcript variant 3;transcript_id=NM_001244952.1;extra_copy_number=0
CM058243.1	Liftoff	exon	128669907	128669951	.	+	.	ID=exon-NM_001244952.1-18;Parent=rna-NM_001244952.1;Dbxref=GeneID:77018,GenBank:NM_001244952.1,MGI:MGI:1924268;gbkey=mRNA;gene=Col25a1;product=collagen%2C type XXV%2C alpha 1%2C transcript variant 3;transcript_id=NM_001244952.1;extra_copy_number=0
CM058243.1	Liftoff	exon	128680835	128680897	.	+	.	ID=exon-NM_001244952.1-19;Parent=rna-NM_001244952.1;Dbxref=GeneID:77018,GenBank:NM_001244952.1,MGI:MGI:1924268;gbkey=mRNA;gene=Col25a1;product=collagen%2C type XXV%2C alpha 1%2C transcript variant 3;transcript_id=NM_001244952.1;extra_copy_number=0
CM058243.1	Liftoff	exon	128683650	128683718	.	+	.	ID=exon-NM_001244952.1-20;Parent=rna-NM_001244952.1;Dbxref=GeneID:77018,GenBank:NM_001244952.1,MGI:MGI:1924268;gbkey=mRNA;gene=Col25a1;product=collagen%2C type XXV%2C alpha 1%2C transcript variant 3;transcript_id=NM_001244952.1;extra_copy_number=0
CM058243.1	Liftoff	exon	128684512	128684556	.	+	.	ID=exon-NM_001244952.1-21;Parent=rna-NM_001244952.1;Dbxref=GeneID:77018,GenBank:NM_001244952.1,MGI:MGI:1924268;gbkey=mRNA;gene=Col25a1;product=collagen%2C type XXV%2C alpha 1%2C transcript variant 3;transcript_id=NM_001244952.1;extra_copy_number=0
CM058243.1	Liftoff	exon	128686435	128686479	.	+	.	ID=exon-NM_001244952.1-22;Parent=rna-NM_001244952.1;Dbxref=GeneID:77018,GenBank:NM_001244952.1,MGI:MGI:1924268;gbkey=mRNA;gene=Col25a1;product=collagen%2C type XXV%2C alpha 1%2C transcript variant 3;transcript_id=NM_001244952.1;extra_copy_number=0
CM058243.1	Liftoff	exon	128687359	128687436	.	+	.	ID=exon-NM_001244952.1-23;Parent=rna-NM_001244952.1;Dbxref=GeneID:77018,GenBank:NM_001244952.1,MGI:MGI:1924268;gbkey=mRNA;gene=Col25a1;product=collagen%2C type XXV%2C alpha 1%2C transcript variant 3;transcript_id=NM_001244952.1;extra_copy_number=0
CM058243.1	Liftoff	exon	128694337	128694360	.	+	.	ID=exon-NM_001244952.1-24;Parent=rna-NM_001244952.1;Dbxref=GeneID:77018,GenBank:NM_001244952.1,MGI:MGI:1924268;gbkey=mRNA;gene=Col25a1;product=collagen%2C type XXV%2C alpha 1%2C transcript variant 3;transcript_id=NM_001244952.1;extra_copy_number=0
CM058243.1	Liftoff	exon	128695298	128695342	.	+	.	ID=exon-NM_001244952.1-25;Parent=rna-NM_001244952.1;Dbxref=GeneID:77018,GenBank:NM_001244952.1,MGI:MGI:1924268;gbkey=mRNA;gene=Col25a1;product=collagen%2C type XXV%2C alpha 1%2C transcript variant 3;transcript_id=NM_001244952.1;extra_copy_number=0
CM058243.1	Liftoff	exon	128698593	128698637	.	+	.	ID=exon-NM_001244952.1-26;Parent=rna-NM_001244952.1;Dbxref=GeneID:77018,GenBank:NM_001244952.1,MGI:MGI:1924268;gbkey=mRNA;gene=Col25a1;product=collagen%2C type XXV%2C alpha 1%2C transcript variant 3;transcript_id=NM_001244952.1;extra_copy_number=0
CM058243.1	Liftoff	exon	128700938	128701018	.	+	.	ID=exon-NM_001244952.1-27;Parent=rna-NM_001244952.1;Dbxref=GeneID:77018,GenBank:NM_001244952.1,MGI:MGI:1924268;gbkey=mRNA;gene=Col25a1;product=collagen%2C type XXV%2C alpha 1%2C transcript variant 3;transcript_id=NM_001244952.1;extra_copy_number=0
CM058243.1	Liftoff	exon	128702056	128702118	.	+	.	ID=exon-NM_001244952.1-28;Parent=rna-NM_001244952.1;Dbxref=GeneID:77018,GenBank:NM_001244952.1,MGI:MGI:1924268;gbkey=mRNA;gene=Col25a1;product=collagen%2C type XXV%2C alpha 1%2C transcript variant 3;transcript_id=NM_001244952.1;extra_copy_number=0
CM058243.1	Liftoff	exon	128702721	128702771	.	+	.	ID=exon-NM_001244952.1-29;Parent=rna-NM_001244952.1;Dbxref=GeneID:77018,GenBank:NM_001244952.1,MGI:MGI:1924268;gbkey=mRNA;gene=Col25a1;product=collagen%2C type XXV%2C alpha 1%2C transcript variant 3;transcript_id=NM_001244952.1;extra_copy_number=0
CM058243.1	Liftoff	exon	128704788	128704814	.	+	.	ID=exon-NM_001244952.1-30;Parent=rna-NM_001244952.1;Dbxref=GeneID:77018,GenBank:NM_001244952.1,MGI:MGI:1924268;gbkey=mRNA;gene=Col25a1;product=collagen%2C type XXV%2C alpha 1%2C transcript variant 3;transcript_id=NM_001244952.1;extra_copy_number=0
CM058243.1	Liftoff	exon	128711781	128711834	.	+	.	ID=exon-NM_001244952.1-31;Parent=rna-NM_001244952.1;Dbxref=GeneID:77018,GenBank:NM_001244952.1,MGI:MGI:1924268;gbkey=mRNA;gene=Col25a1;product=collagen%2C type XXV%2C alpha 1%2C transcript variant 3;transcript_id=NM_001244952.1;extra_copy_number=0
CM058243.1	Liftoff	exon	128717757	128717810	.	+	.	ID=exon-NM_001244952.1-32;Parent=rna-NM_001244952.1;Dbxref=GeneID:77018,GenBank:NM_001244952.1,MGI:MGI:1924268;gbkey=mRNA;gene=Col25a1;product=collagen%2C type XXV%2C alpha 1%2C transcript variant 3;transcript_id=NM_001244952.1;extra_copy_number=0
CM058243.1	Liftoff	exon	128720170	128720223	.	+	.	ID=exon-NM_001244952.1-33;Parent=rna-NM_001244952.1;Dbxref=GeneID:77018,GenBank:NM_001244952.1,MGI:MGI:1924268;gbkey=mRNA;gene=Col25a1;product=collagen%2C type XXV%2C alpha 1%2C transcript variant 3;transcript_id=NM_001244952.1;extra_copy_number=0
CM058243.1	Liftoff	exon	128724447	128724524	.	+	.	ID=exon-NM_001244952.1-34;Parent=rna-NM_001244952.1;Dbxref=GeneID:77018,GenBank:NM_001244952.1,MGI:MGI:1924268;gbkey=mRNA;gene=Col25a1;product=collagen%2C type XXV%2C alpha 1%2C transcript variant 3;transcript_id=NM_001244952.1;extra_copy_number=0
CM058243.1	Liftoff	exon	128726281	128726319	.	+	.	ID=exon-NM_001244952.1-35;Parent=rna-NM_001244952.1;Dbxref=GeneID:77018,GenBank:NM_001244952.1,MGI:MGI:1924268;gbkey=mRNA;gene=Col25a1;product=collagen%2C type XXV%2C alpha 1%2C transcript variant 3;transcript_id=NM_001244952.1;extra_copy_number=0
CM058243.1	Liftoff	exon	128729587	128734370	.	+	.	ID=exon-NM_001244952.1-36;Parent=rna-NM_001244952.1;Dbxref=GeneID:77018,GenBank:NM_001244952.1,MGI:MGI:1924268;gbkey=mRNA;gene=Col25a1;product=collagen%2C type XXV%2C alpha 1%2C transcript variant 3;transcript_id=NM_001244952.1;extra_copy_number=0
CM058243.1	Liftoff	CDS	128315770	128316066	.	+	.	ID=cds-NP_001231881.1;Parent=rna-NM_001244952.1;Dbxref=GeneID:77018,GenBank:NP_001231881.1,MGI:MGI:1924268;Name=NP_001231881.1;Note=isoform 3 is encoded by transcript variant 3;gbkey=CDS;gene=Col25a1;product=collagen alpha-1(XXV) chain isoform 3;protein_id=NP_001231881.1;extra_copy_number=0
CM058243.1	Liftoff	CDS	128317051	128317120	.	+	.	ID=cds-NP_001231881.1;Parent=rna-NM_001244952.1;Dbxref=GeneID:77018,GenBank:NP_001231881.1,MGI:MGI:1924268;Name=NP_001231881.1;Note=isoform 3 is encoded by transcript variant 3;gbkey=CDS;gene=Col25a1;product=collagen alpha-1(XXV) chain isoform 3;protein_id=NP_001231881.1;extra_copy_number=0
CM058243.1	Liftoff	CDS	128521184	128521228	.	+	.	ID=cds-NP_001231881.1;Parent=rna-NM_001244952.1;Dbxref=GeneID:77018,GenBank:NP_001231881.1,MGI:MGI:1924268;Name=NP_001231881.1;Note=isoform 3 is encoded by transcript variant 3;gbkey=CDS;gene=Col25a1;product=collagen alpha-1(XXV) chain isoform 3;protein_id=NP_001231881.1;extra_copy_number=0
CM058243.1	Liftoff	CDS	128523246	128523253	.	+	.	ID=cds-NP_001231881.1;Parent=rna-NM_001244952.1;Dbxref=GeneID:77018,GenBank:NP_001231881.1,MGI:MGI:1924268;Name=NP_001231881.1;Note=isoform 3 is encoded by transcript variant 3;gbkey=CDS;gene=Col25a1;product=collagen alpha-1(XXV) chain isoform 3;protein_id=NP_001231881.1;extra_copy_number=0
CM058243.1	Liftoff	CDS	128553124	128553141	.	+	.	ID=cds-NP_001231881.1;Parent=rna-NM_001244952.1;Dbxref=GeneID:77018,GenBank:NP_001231881.1,MGI:MGI:1924268;Name=NP_001231881.1;Note=isoform 3 is encoded by transcript variant 3;gbkey=CDS;gene=Col25a1;product=collagen alpha-1(XXV) chain isoform 3;protein_id=NP_001231881.1;extra_copy_number=0
CM058243.1	Liftoff	CDS	128573489	128573515	.	+	.	ID=cds-NP_001231881.1;Parent=rna-NM_001244952.1;Dbxref=GeneID:77018,GenBank:NP_001231881.1,MGI:MGI:1924268;Name=NP_001231881.1;Note=isoform 3 is encoded by transcript variant 3;gbkey=CDS;gene=Col25a1;product=collagen alpha-1(XXV) chain isoform 3;protein_id=NP_001231881.1;extra_copy_number=0
CM058243.1	Liftoff	CDS	128573651	128573677	.	+	.	ID=cds-NP_001231881.1;Parent=rna-NM_001244952.1;Dbxref=GeneID:77018,GenBank:NP_001231881.1,MGI:MGI:1924268;Name=NP_001231881.1;Note=isoform 3 is encoded by transcript variant 3;gbkey=CDS;gene=Col25a1;product=collagen alpha-1(XXV) chain isoform 3;protein_id=NP_001231881.1;extra_copy_number=0
CM058243.1	Liftoff	CDS	128609945	128610016	.	+	.	ID=cds-NP_001231881.1;Parent=rna-NM_001244952.1;Dbxref=GeneID:77018,GenBank:NP_001231881.1,MGI:MGI:1924268;Name=NP_001231881.1;Note=isoform 3 is encoded by transcript variant 3;gbkey=CDS;gene=Col25a1;product=collagen alpha-1(XXV) chain isoform 3;protein_id=NP_001231881.1;extra_copy_number=0
CM058243.1	Liftoff	CDS	128610721	128610828	.	+	.	ID=cds-NP_001231881.1;Parent=rna-NM_001244952.1;Dbxref=GeneID:77018,GenBank:NP_001231881.1,MGI:MGI:1924268;Name=NP_001231881.1;Note=isoform 3 is encoded by transcript variant 3;gbkey=CDS;gene=Col25a1;product=collagen alpha-1(XXV) chain isoform 3;protein_id=NP_001231881.1;extra_copy_number=0
CM058243.1	Liftoff	CDS	128613337	128613372	.	+	.	ID=cds-NP_001231881.1;Parent=rna-NM_001244952.1;Dbxref=GeneID:77018,GenBank:NP_001231881.1,MGI:MGI:1924268;Name=NP_001231881.1;Note=isoform 3 is encoded by transcript variant 3;gbkey=CDS;gene=Col25a1;product=collagen alpha-1(XXV) chain isoform 3;protein_id=NP_001231881.1;extra_copy_number=0
CM058243.1	Liftoff	CDS	128628696	128628722	.	+	.	ID=cds-NP_001231881.1;Parent=rna-NM_001244952.1;Dbxref=GeneID:77018,GenBank:NP_001231881.1,MGI:MGI:1924268;Name=NP_001231881.1;Note=isoform 3 is encoded by transcript variant 3;gbkey=CDS;gene=Col25a1;product=collagen alpha-1(XXV) chain isoform 3;protein_id=NP_001231881.1;extra_copy_number=0
CM058243.1	Liftoff	CDS	128630768	128630812	.	+	.	ID=cds-NP_001231881.1;Parent=rna-NM_001244952.1;Dbxref=GeneID:77018,GenBank:NP_001231881.1,MGI:MGI:1924268;Name=NP_001231881.1;Note=isoform 3 is encoded by transcript variant 3;gbkey=CDS;gene=Col25a1;product=collagen alpha-1(XXV) chain isoform 3;protein_id=NP_001231881.1;extra_copy_number=0
CM058243.1	Liftoff	CDS	128652054	128652107	.	+	.	ID=cds-NP_001231881.1;Parent=rna-NM_001244952.1;Dbxref=GeneID:77018,GenBank:NP_001231881.1,MGI:MGI:1924268;Name=NP_001231881.1;Note=isoform 3 is encoded by transcript variant 3;gbkey=CDS;gene=Col25a1;product=collagen alpha-1(XXV) chain isoform 3;protein_id=NP_001231881.1;extra_copy_number=0
CM058243.1	Liftoff	CDS	128654147	128654173	.	+	.	ID=cds-NP_001231881.1;Parent=rna-NM_001244952.1;Dbxref=GeneID:77018,GenBank:NP_001231881.1,MGI:MGI:1924268;Name=NP_001231881.1;Note=isoform 3 is encoded by transcript variant 3;gbkey=CDS;gene=Col25a1;product=collagen alpha-1(XXV) chain isoform 3;protein_id=NP_001231881.1;extra_copy_number=0
CM058243.1	Liftoff	CDS	128656803	128656847	.	+	.	ID=cds-NP_001231881.1;Parent=rna-NM_001244952.1;Dbxref=GeneID:77018,GenBank:NP_001231881.1,MGI:MGI:1924268;Name=NP_001231881.1;Note=isoform 3 is encoded by transcript variant 3;gbkey=CDS;gene=Col25a1;product=collagen alpha-1(XXV) chain isoform 3;protein_id=NP_001231881.1;extra_copy_number=0
CM058243.1	Liftoff	CDS	128664059	128664091	.	+	.	ID=cds-NP_001231881.1;Parent=rna-NM_001244952.1;Dbxref=GeneID:77018,GenBank:NP_001231881.1,MGI:MGI:1924268;Name=NP_001231881.1;Note=isoform 3 is encoded by transcript variant 3;gbkey=CDS;gene=Col25a1;product=collagen alpha-1(XXV) chain isoform 3;protein_id=NP_001231881.1;extra_copy_number=0
CM058243.1	Liftoff	CDS	128664466	128664501	.	+	.	ID=cds-NP_001231881.1;Parent=rna-NM_001244952.1;Dbxref=GeneID:77018,GenBank:NP_001231881.1,MGI:MGI:1924268;Name=NP_001231881.1;Note=isoform 3 is encoded by transcript variant 3;gbkey=CDS;gene=Col25a1;product=collagen alpha-1(XXV) chain isoform 3;protein_id=NP_001231881.1;extra_copy_number=0
CM058243.1	Liftoff	CDS	128669907	128669951	.	+	.	ID=cds-NP_001231881.1;Parent=rna-NM_001244952.1;Dbxref=GeneID:77018,GenBank:NP_001231881.1,MGI:MGI:1924268;Name=NP_001231881.1;Note=isoform 3 is encoded by transcript variant 3;gbkey=CDS;gene=Col25a1;product=collagen alpha-1(XXV) chain isoform 3;protein_id=NP_001231881.1;extra_copy_number=0
CM058243.1	Liftoff	CDS	128680835	128680897	.	+	.	ID=cds-NP_001231881.1;Parent=rna-NM_001244952.1;Dbxref=GeneID:77018,GenBank:NP_001231881.1,MGI:MGI:1924268;Name=NP_001231881.1;Note=isoform 3 is encoded by transcript variant 3;gbkey=CDS;gene=Col25a1;product=collagen alpha-1(XXV) chain isoform 3;protein_id=NP_001231881.1;extra_copy_number=0
CM058243.1	Liftoff	CDS	128683650	128683718	.	+	.	ID=cds-NP_001231881.1;Parent=rna-NM_001244952.1;Dbxref=GeneID:77018,GenBank:NP_001231881.1,MGI:MGI:1924268;Name=NP_001231881.1;Note=isoform 3 is encoded by transcript variant 3;gbkey=CDS;gene=Col25a1;product=collagen alpha-1(XXV) chain isoform 3;protein_id=NP_001231881.1;extra_copy_number=0
CM058243.1	Liftoff	CDS	128684512	128684556	.	+	.	ID=cds-NP_001231881.1;Parent=rna-NM_001244952.1;Dbxref=GeneID:77018,GenBank:NP_001231881.1,MGI:MGI:1924268;Name=NP_001231881.1;Note=isoform 3 is encoded by transcript variant 3;gbkey=CDS;gene=Col25a1;product=collagen alpha-1(XXV) chain isoform 3;protein_id=NP_001231881.1;extra_copy_number=0
CM058243.1	Liftoff	CDS	128686435	128686479	.	+	.	ID=cds-NP_001231881.1;Parent=rna-NM_001244952.1;Dbxref=GeneID:77018,GenBank:NP_001231881.1,MGI:MGI:1924268;Name=NP_001231881.1;Note=isoform 3 is encoded by transcript variant 3;gbkey=CDS;gene=Col25a1;product=collagen alpha-1(XXV) chain isoform 3;protein_id=NP_001231881.1;extra_copy_number=0
CM058243.1	Liftoff	CDS	128687359	128687436	.	+	.	ID=cds-NP_001231881.1;Parent=rna-NM_001244952.1;Dbxref=GeneID:77018,GenBank:NP_001231881.1,MGI:MGI:1924268;Name=NP_001231881.1;Note=isoform 3 is encoded by transcript variant 3;gbkey=CDS;gene=Col25a1;product=collagen alpha-1(XXV) chain isoform 3;protein_id=NP_001231881.1;extra_copy_number=0
CM058243.1	Liftoff	CDS	128694337	128694360	.	+	.	ID=cds-NP_001231881.1;Parent=rna-NM_001244952.1;Dbxref=GeneID:77018,GenBank:NP_001231881.1,MGI:MGI:1924268;Name=NP_001231881.1;Note=isoform 3 is encoded by transcript variant 3;gbkey=CDS;gene=Col25a1;product=collagen alpha-1(XXV) chain isoform 3;protein_id=NP_001231881.1;extra_copy_number=0
CM058243.1	Liftoff	CDS	128695298	128695342	.	+	.	ID=cds-NP_001231881.1;Parent=rna-NM_001244952.1;Dbxref=GeneID:77018,GenBank:NP_001231881.1,MGI:MGI:1924268;Name=NP_001231881.1;Note=isoform 3 is encoded by transcript variant 3;gbkey=CDS;gene=Col25a1;product=collagen alpha-1(XXV) chain isoform 3;protein_id=NP_001231881.1;extra_copy_number=0
CM058243.1	Liftoff	CDS	128698593	128698637	.	+	.	ID=cds-NP_001231881.1;Parent=rna-NM_001244952.1;Dbxref=GeneID:77018,GenBank:NP_001231881.1,MGI:MGI:1924268;Name=NP_001231881.1;Note=isoform 3 is encoded by transcript variant 3;gbkey=CDS;gene=Col25a1;product=collagen alpha-1(XXV) chain isoform 3;protein_id=NP_001231881.1;extra_copy_number=0
CM058243.1	Liftoff	CDS	128700938	128701018	.	+	.	ID=cds-NP_001231881.1;Parent=rna-NM_001244952.1;Dbxref=GeneID:77018,GenBank:NP_001231881.1,MGI:MGI:1924268;Name=NP_001231881.1;Note=isoform 3 is encoded by transcript variant 3;gbkey=CDS;gene=Col25a1;product=collagen alpha-1(XXV) chain isoform 3;protein_id=NP_001231881.1;extra_copy_number=0
CM058243.1	Liftoff	CDS	128702056	128702118	.	+	.	ID=cds-NP_001231881.1;Parent=rna-NM_001244952.1;Dbxref=GeneID:77018,GenBank:NP_001231881.1,MGI:MGI:1924268;Name=NP_001231881.1;Note=isoform 3 is encoded by transcript variant 3;gbkey=CDS;gene=Col25a1;product=collagen alpha-1(XXV) chain isoform 3;protein_id=NP_001231881.1;extra_copy_number=0
CM058243.1	Liftoff	CDS	128702721	128702771	.	+	.	ID=cds-NP_001231881.1;Parent=rna-NM_001244952.1;Dbxref=GeneID:77018,GenBank:NP_001231881.1,MGI:MGI:1924268;Name=NP_001231881.1;Note=isoform 3 is encoded by transcript variant 3;gbkey=CDS;gene=Col25a1;product=collagen alpha-1(XXV) chain isoform 3;protein_id=NP_001231881.1;extra_copy_number=0
CM058243.1	Liftoff	CDS	128704788	128704814	.	+	.	ID=cds-NP_001231881.1;Parent=rna-NM_001244952.1;Dbxref=GeneID:77018,GenBank:NP_001231881.1,MGI:MGI:1924268;Name=NP_001231881.1;Note=isoform 3 is encoded by transcript variant 3;gbkey=CDS;gene=Col25a1;product=collagen alpha-1(XXV) chain isoform 3;protein_id=NP_001231881.1;extra_copy_number=0
CM058243.1	Liftoff	CDS	128711781	128711834	.	+	.	ID=cds-NP_001231881.1;Parent=rna-NM_001244952.1;Dbxref=GeneID:77018,GenBank:NP_001231881.1,MGI:MGI:1924268;Name=NP_001231881.1;Note=isoform 3 is encoded by transcript variant 3;gbkey=CDS;gene=Col25a1;product=collagen alpha-1(XXV) chain isoform 3;protein_id=NP_001231881.1;extra_copy_number=0
CM058243.1	Liftoff	CDS	128717757	128717810	.	+	.	ID=cds-NP_001231881.1;Parent=rna-NM_001244952.1;Dbxref=GeneID:77018,GenBank:NP_001231881.1,MGI:MGI:1924268;Name=NP_001231881.1;Note=isoform 3 is encoded by transcript variant 3;gbkey=CDS;gene=Col25a1;product=collagen alpha-1(XXV) chain isoform 3;protein_id=NP_001231881.1;extra_copy_number=0
CM058243.1	Liftoff	CDS	128720170	128720223	.	+	.	ID=cds-NP_001231881.1;Parent=rna-NM_001244952.1;Dbxref=GeneID:77018,GenBank:NP_001231881.1,MGI:MGI:1924268;Name=NP_001231881.1;Note=isoform 3 is encoded by transcript variant 3;gbkey=CDS;gene=Col25a1;product=collagen alpha-1(XXV) chain isoform 3;protein_id=NP_001231881.1;extra_copy_number=0
CM058243.1	Liftoff	CDS	128724447	128724524	.	+	.	ID=cds-NP_001231881.1;Parent=rna-NM_001244952.1;Dbxref=GeneID:77018,GenBank:NP_001231881.1,MGI:MGI:1924268;Name=NP_001231881.1;Note=isoform 3 is encoded by transcript variant 3;gbkey=CDS;gene=Col25a1;product=collagen alpha-1(XXV) chain isoform 3;protein_id=NP_001231881.1;extra_copy_number=0
CM058243.1	Liftoff	CDS	128726281	128726319	.	+	.	ID=cds-NP_001231881.1;Parent=rna-NM_001244952.1;Dbxref=GeneID:77018,GenBank:NP_001231881.1,MGI:MGI:1924268;Name=NP_001231881.1;Note=isoform 3 is encoded by transcript variant 3;gbkey=CDS;gene=Col25a1;product=collagen alpha-1(XXV) chain isoform 3;protein_id=NP_001231881.1;extra_copy_number=0
CM058243.1	Liftoff	CDS	128729587	128729589	.	+	.	ID=cds-NP_001231881.1;Parent=rna-NM_001244952.1;Dbxref=GeneID:77018,GenBank:NP_001231881.1,MGI:MGI:1924268;Name=NP_001231881.1;Note=isoform 3 is encoded by transcript variant 3;gbkey=CDS;gene=Col25a1;product=collagen alpha-1(XXV) chain isoform 3;protein_id=NP_001231881.1;extra_copy_number=0
CM058243.1	Liftoff	mRNA	128315131	128734370	.	+	.	ID=rna-NM_029838.4;Parent=gene-Col25a1;Dbxref=GeneID:77018,GenBank:NM_029838.4,MGI:MGI:1924268;Name=NM_029838.4;gbkey=mRNA;gene=Col25a1;product=collagen%2C type XXV%2C alpha 1%2C transcript variant 1;tag=RefSeq Select;transcript_id=NM_029838.4;matches_ref_protein=True;valid_ORF=True;extra_copy_number=0
CM058243.1	Liftoff	exon	128315131	128316066	.	+	.	ID=exon-NM_029838.4-1;Parent=rna-NM_029838.4;Dbxref=GeneID:77018,GenBank:NM_029838.4,MGI:MGI:1924268;gbkey=mRNA;gene=Col25a1;product=collagen%2C type XXV%2C alpha 1%2C transcript variant 1;tag=RefSeq Select;transcript_id=NM_029838.4;extra_copy_number=0
CM058243.1	Liftoff	exon	128317051	128317120	.	+	.	ID=exon-NM_029838.4-2;Parent=rna-NM_029838.4;Dbxref=GeneID:77018,GenBank:NM_029838.4,MGI:MGI:1924268;gbkey=mRNA;gene=Col25a1;product=collagen%2C type XXV%2C alpha 1%2C transcript variant 1;tag=RefSeq Select;transcript_id=NM_029838.4;extra_copy_number=0
CM058243.1	Liftoff	exon	128521184	128521228	.	+	.	ID=exon-NM_029838.4-3;Parent=rna-NM_029838.4;Dbxref=GeneID:77018,GenBank:NM_029838.4,MGI:MGI:1924268;gbkey=mRNA;gene=Col25a1;product=collagen%2C type XXV%2C alpha 1%2C transcript variant 1;tag=RefSeq Select;transcript_id=NM_029838.4;extra_copy_number=0
CM058243.1	Liftoff	exon	128523246	128523253	.	+	.	ID=exon-NM_029838.4-4;Parent=rna-NM_029838.4;Dbxref=GeneID:77018,GenBank:NM_029838.4,MGI:MGI:1924268;gbkey=mRNA;gene=Col25a1;product=collagen%2C type XXV%2C alpha 1%2C transcript variant 1;tag=RefSeq Select;transcript_id=NM_029838.4;extra_copy_number=0
CM058243.1	Liftoff	exon	128553124	128553141	.	+	.	ID=exon-NM_029838.4-5;Parent=rna-NM_029838.4;Dbxref=GeneID:77018,GenBank:NM_029838.4,MGI:MGI:1924268;gbkey=mRNA;gene=Col25a1;product=collagen%2C type XXV%2C alpha 1%2C transcript variant 1;tag=RefSeq Select;transcript_id=NM_029838.4;extra_copy_number=0
CM058243.1	Liftoff	exon	128573489	128573515	.	+	.	ID=exon-NM_029838.4-6;Parent=rna-NM_029838.4;Dbxref=GeneID:77018,GenBank:NM_029838.4,MGI:MGI:1924268;gbkey=mRNA;gene=Col25a1;product=collagen%2C type XXV%2C alpha 1%2C transcript variant 1;tag=RefSeq Select;transcript_id=NM_029838.4;extra_copy_number=0
CM058243.1	Liftoff	exon	128573651	128573677	.	+	.	ID=exon-NM_029838.4-7;Parent=rna-NM_029838.4;Dbxref=GeneID:77018,GenBank:NM_029838.4,MGI:MGI:1924268;gbkey=mRNA;gene=Col25a1;product=collagen%2C type XXV%2C alpha 1%2C transcript variant 1;tag=RefSeq Select;transcript_id=NM_029838.4;extra_copy_number=0
CM058243.1	Liftoff	exon	128609945	128610016	.	+	.	ID=exon-NM_029838.4-8;Parent=rna-NM_029838.4;Dbxref=GeneID:77018,GenBank:NM_029838.4,MGI:MGI:1924268;gbkey=mRNA;gene=Col25a1;product=collagen%2C type XXV%2C alpha 1%2C transcript variant 1;tag=RefSeq Select;transcript_id=NM_029838.4;extra_copy_number=0
CM058243.1	Liftoff	exon	128610721	128610828	.	+	.	ID=exon-NM_029838.4-9;Parent=rna-NM_029838.4;Dbxref=GeneID:77018,GenBank:NM_029838.4,MGI:MGI:1924268;gbkey=mRNA;gene=Col25a1;product=collagen%2C type XXV%2C alpha 1%2C transcript variant 1;tag=RefSeq Select;transcript_id=NM_029838.4;extra_copy_number=0
CM058243.1	Liftoff	exon	128613337	128613372	.	+	.	ID=exon-NM_029838.4-10;Parent=rna-NM_029838.4;Dbxref=GeneID:77018,GenBank:NM_029838.4,MGI:MGI:1924268;gbkey=mRNA;gene=Col25a1;product=collagen%2C type XXV%2C alpha 1%2C transcript variant 1;tag=RefSeq Select;transcript_id=NM_029838.4;extra_copy_number=0
CM058243.1	Liftoff	exon	128628696	128628722	.	+	.	ID=exon-NM_029838.4-11;Parent=rna-NM_029838.4;Dbxref=GeneID:77018,GenBank:NM_029838.4,MGI:MGI:1924268;gbkey=mRNA;gene=Col25a1;product=collagen%2C type XXV%2C alpha 1%2C transcript variant 1;tag=RefSeq Select;transcript_id=NM_029838.4;extra_copy_number=0
CM058243.1	Liftoff	exon	128630768	128630812	.	+	.	ID=exon-NM_029838.4-12;Parent=rna-NM_029838.4;Dbxref=GeneID:77018,GenBank:NM_029838.4,MGI:MGI:1924268;gbkey=mRNA;gene=Col25a1;product=collagen%2C type XXV%2C alpha 1%2C transcript variant 1;tag=RefSeq Select;transcript_id=NM_029838.4;extra_copy_number=0
CM058243.1	Liftoff	exon	128652054	128652107	.	+	.	ID=exon-NM_029838.4-13;Parent=rna-NM_029838.4;Dbxref=GeneID:77018,GenBank:NM_029838.4,MGI:MGI:1924268;gbkey=mRNA;gene=Col25a1;product=collagen%2C type XXV%2C alpha 1%2C transcript variant 1;tag=RefSeq Select;transcript_id=NM_029838.4;extra_copy_number=0
CM058243.1	Liftoff	exon	128654147	128654173	.	+	.	ID=exon-NM_029838.4-14;Parent=rna-NM_029838.4;Dbxref=GeneID:77018,GenBank:NM_029838.4,MGI:MGI:1924268;gbkey=mRNA;gene=Col25a1;product=collagen%2C type XXV%2C alpha 1%2C transcript variant 1;tag=RefSeq Select;transcript_id=NM_029838.4;extra_copy_number=0
CM058243.1	Liftoff	exon	128656803	128656847	.	+	.	ID=exon-NM_029838.4-15;Parent=rna-NM_029838.4;Dbxref=GeneID:77018,GenBank:NM_029838.4,MGI:MGI:1924268;gbkey=mRNA;gene=Col25a1;product=collagen%2C type XXV%2C alpha 1%2C transcript variant 1;tag=RefSeq Select;transcript_id=NM_029838.4;extra_copy_number=0
CM058243.1	Liftoff	exon	128664059	128664091	.	+	.	ID=exon-NM_029838.4-16;Parent=rna-NM_029838.4;Dbxref=GeneID:77018,GenBank:NM_029838.4,MGI:MGI:1924268;gbkey=mRNA;gene=Col25a1;product=collagen%2C type XXV%2C alpha 1%2C transcript variant 1;tag=RefSeq Select;transcript_id=NM_029838.4;extra_copy_number=0
CM058243.1	Liftoff	exon	128664466	128664501	.	+	.	ID=exon-NM_029838.4-17;Parent=rna-NM_029838.4;Dbxref=GeneID:77018,GenBank:NM_029838.4,MGI:MGI:1924268;gbkey=mRNA;gene=Col25a1;product=collagen%2C type XXV%2C alpha 1%2C transcript variant 1;tag=RefSeq Select;transcript_id=NM_029838.4;extra_copy_number=0
CM058243.1	Liftoff	exon	128669907	128669951	.	+	.	ID=exon-NM_029838.4-18;Parent=rna-NM_029838.4;Dbxref=GeneID:77018,GenBank:NM_029838.4,MGI:MGI:1924268;gbkey=mRNA;gene=Col25a1;product=collagen%2C type XXV%2C alpha 1%2C transcript variant 1;tag=RefSeq Select;transcript_id=NM_029838.4;extra_copy_number=0
CM058243.1	Liftoff	exon	128680835	128680897	.	+	.	ID=exon-NM_029838.4-19;Parent=rna-NM_029838.4;Dbxref=GeneID:77018,GenBank:NM_029838.4,MGI:MGI:1924268;gbkey=mRNA;gene=Col25a1;product=collagen%2C type XXV%2C alpha 1%2C transcript variant 1;tag=RefSeq Select;transcript_id=NM_029838.4;extra_copy_number=0
CM058243.1	Liftoff	exon	128683650	128683718	.	+	.	ID=exon-NM_029838.4-20;Parent=rna-NM_029838.4;Dbxref=GeneID:77018,GenBank:NM_029838.4,MGI:MGI:1924268;gbkey=mRNA;gene=Col25a1;product=collagen%2C type XXV%2C alpha 1%2C transcript variant 1;tag=RefSeq Select;transcript_id=NM_029838.4;extra_copy_number=0
CM058243.1	Liftoff	exon	128684512	128684556	.	+	.	ID=exon-NM_029838.4-21;Parent=rna-NM_029838.4;Dbxref=GeneID:77018,GenBank:NM_029838.4,MGI:MGI:1924268;gbkey=mRNA;gene=Col25a1;product=collagen%2C type XXV%2C alpha 1%2C transcript variant 1;tag=RefSeq Select;transcript_id=NM_029838.4;extra_copy_number=0
CM058243.1	Liftoff	exon	128686435	128686479	.	+	.	ID=exon-NM_029838.4-22;Parent=rna-NM_029838.4;Dbxref=GeneID:77018,GenBank:NM_029838.4,MGI:MGI:1924268;gbkey=mRNA;gene=Col25a1;product=collagen%2C type XXV%2C alpha 1%2C transcript variant 1;tag=RefSeq Select;transcript_id=NM_029838.4;extra_copy_number=0
CM058243.1	Liftoff	exon	128687359	128687436	.	+	.	ID=exon-NM_029838.4-23;Parent=rna-NM_029838.4;Dbxref=GeneID:77018,GenBank:NM_029838.4,MGI:MGI:1924268;gbkey=mRNA;gene=Col25a1;product=collagen%2C type XXV%2C alpha 1%2C transcript variant 1;tag=RefSeq Select;transcript_id=NM_029838.4;extra_copy_number=0
CM058243.1	Liftoff	exon	128694337	128694360	.	+	.	ID=exon-NM_029838.4-24;Parent=rna-NM_029838.4;Dbxref=GeneID:77018,GenBank:NM_029838.4,MGI:MGI:1924268;gbkey=mRNA;gene=Col25a1;product=collagen%2C type XXV%2C alpha 1%2C transcript variant 1;tag=RefSeq Select;transcript_id=NM_029838.4;extra_copy_number=0
CM058243.1	Liftoff	exon	128695298	128695342	.	+	.	ID=exon-NM_029838.4-25;Parent=rna-NM_029838.4;Dbxref=GeneID:77018,GenBank:NM_029838.4,MGI:MGI:1924268;gbkey=mRNA;gene=Col25a1;product=collagen%2C type XXV%2C alpha 1%2C transcript variant 1;tag=RefSeq Select;transcript_id=NM_029838.4;extra_copy_number=0
CM058243.1	Liftoff	exon	128698593	128698637	.	+	.	ID=exon-NM_029838.4-26;Parent=rna-NM_029838.4;Dbxref=GeneID:77018,GenBank:NM_029838.4,MGI:MGI:1924268;gbkey=mRNA;gene=Col25a1;product=collagen%2C type XXV%2C alpha 1%2C transcript variant 1;tag=RefSeq Select;transcript_id=NM_029838.4;extra_copy_number=0
CM058243.1	Liftoff	exon	128700938	128701018	.	+	.	ID=exon-NM_029838.4-27;Parent=rna-NM_029838.4;Dbxref=GeneID:77018,GenBank:NM_029838.4,MGI:MGI:1924268;gbkey=mRNA;gene=Col25a1;product=collagen%2C type XXV%2C alpha 1%2C transcript variant 1;tag=RefSeq Select;transcript_id=NM_029838.4;extra_copy_number=0
CM058243.1	Liftoff	exon	128702056	128702118	.	+	.	ID=exon-NM_029838.4-28;Parent=rna-NM_029838.4;Dbxref=GeneID:77018,GenBank:NM_029838.4,MGI:MGI:1924268;gbkey=mRNA;gene=Col25a1;product=collagen%2C type XXV%2C alpha 1%2C transcript variant 1;tag=RefSeq Select;transcript_id=NM_029838.4;extra_copy_number=0
CM058243.1	Liftoff	exon	128702721	128702771	.	+	.	ID=exon-NM_029838.4-29;Parent=rna-NM_029838.4;Dbxref=GeneID:77018,GenBank:NM_029838.4,MGI:MGI:1924268;gbkey=mRNA;gene=Col25a1;product=collagen%2C type XXV%2C alpha 1%2C transcript variant 1;tag=RefSeq Select;transcript_id=NM_029838.4;extra_copy_number=0
CM058243.1	Liftoff	exon	128704788	128704814	.	+	.	ID=exon-NM_029838.4-30;Parent=rna-NM_029838.4;Dbxref=GeneID:77018,GenBank:NM_029838.4,MGI:MGI:1924268;gbkey=mRNA;gene=Col25a1;product=collagen%2C type XXV%2C alpha 1%2C transcript variant 1;tag=RefSeq Select;transcript_id=NM_029838.4;extra_copy_number=0
CM058243.1	Liftoff	exon	128709854	128709889	.	+	.	ID=exon-NM_029838.4-31;Parent=rna-NM_029838.4;Dbxref=GeneID:77018,GenBank:NM_029838.4,MGI:MGI:1924268;gbkey=mRNA;gene=Col25a1;product=collagen%2C type XXV%2C alpha 1%2C transcript variant 1;tag=RefSeq Select;transcript_id=NM_029838.4;extra_copy_number=0
CM058243.1	Liftoff	exon	128711781	128711834	.	+	.	ID=exon-NM_029838.4-32;Parent=rna-NM_029838.4;Dbxref=GeneID:77018,GenBank:NM_029838.4,MGI:MGI:1924268;gbkey=mRNA;gene=Col25a1;product=collagen%2C type XXV%2C alpha 1%2C transcript variant 1;tag=RefSeq Select;transcript_id=NM_029838.4;extra_copy_number=0
CM058243.1	Liftoff	exon	128717757	128717810	.	+	.	ID=exon-NM_029838.4-33;Parent=rna-NM_029838.4;Dbxref=GeneID:77018,GenBank:NM_029838.4,MGI:MGI:1924268;gbkey=mRNA;gene=Col25a1;product=collagen%2C type XXV%2C alpha 1%2C transcript variant 1;tag=RefSeq Select;transcript_id=NM_029838.4;extra_copy_number=0
CM058243.1	Liftoff	exon	128719187	128719213	.	+	.	ID=exon-NM_029838.4-34;Parent=rna-NM_029838.4;Dbxref=GeneID:77018,GenBank:NM_029838.4,MGI:MGI:1924268;gbkey=mRNA;gene=Col25a1;product=collagen%2C type XXV%2C alpha 1%2C transcript variant 1;tag=RefSeq Select;transcript_id=NM_029838.4;extra_copy_number=0
CM058243.1	Liftoff	exon	128720170	128720223	.	+	.	ID=exon-NM_029838.4-35;Parent=rna-NM_029838.4;Dbxref=GeneID:77018,GenBank:NM_029838.4,MGI:MGI:1924268;gbkey=mRNA;gene=Col25a1;product=collagen%2C type XXV%2C alpha 1%2C transcript variant 1;tag=RefSeq Select;transcript_id=NM_029838.4;extra_copy_number=0
CM058243.1	Liftoff	exon	128724447	128724524	.	+	.	ID=exon-NM_029838.4-36;Parent=rna-NM_029838.4;Dbxref=GeneID:77018,GenBank:NM_029838.4,MGI:MGI:1924268;gbkey=mRNA;gene=Col25a1;product=collagen%2C type XXV%2C alpha 1%2C transcript variant 1;tag=RefSeq Select;transcript_id=NM_029838.4;extra_copy_number=0
CM058243.1	Liftoff	exon	128726281	128726319	.	+	.	ID=exon-NM_029838.4-37;Parent=rna-NM_029838.4;Dbxref=GeneID:77018,GenBank:NM_029838.4,MGI:MGI:1924268;gbkey=mRNA;gene=Col25a1;product=collagen%2C type XXV%2C alpha 1%2C transcript variant 1;tag=RefSeq Select;transcript_id=NM_029838.4;extra_copy_number=0
CM058243.1	Liftoff	exon	128729587	128734370	.	+	.	ID=exon-NM_029838.4-38;Parent=rna-NM_029838.4;Dbxref=GeneID:77018,GenBank:NM_029838.4,MGI:MGI:1924268;gbkey=mRNA;gene=Col25a1;product=collagen%2C type XXV%2C alpha 1%2C transcript variant 1;tag=RefSeq Select;transcript_id=NM_029838.4;extra_copy_number=0
CM058243.1	Liftoff	CDS	128315770	128316066	.	+	.	ID=cds-NP_084114.2;Parent=rna-NM_029838.4;Dbxref=CCDS:CCDS38637.1,GeneID:77018,GenBank:NP_084114.2,MGI:MGI:1924268;Name=NP_084114.2;Note=isoform 1 is encoded by transcript variant 1;gbkey=CDS;gene=Col25a1;product=collagen alpha-1(XXV) chain isoform 1;protein_id=NP_084114.2;tag=RefSeq Select;extra_copy_number=0
CM058243.1	Liftoff	CDS	128317051	128317120	.	+	.	ID=cds-NP_084114.2;Parent=rna-NM_029838.4;Dbxref=CCDS:CCDS38637.1,GeneID:77018,GenBank:NP_084114.2,MGI:MGI:1924268;Name=NP_084114.2;Note=isoform 1 is encoded by transcript variant 1;gbkey=CDS;gene=Col25a1;product=collagen alpha-1(XXV) chain isoform 1;protein_id=NP_084114.2;tag=RefSeq Select;extra_copy_number=0
CM058243.1	Liftoff	CDS	128521184	128521228	.	+	.	ID=cds-NP_084114.2;Parent=rna-NM_029838.4;Dbxref=CCDS:CCDS38637.1,GeneID:77018,GenBank:NP_084114.2,MGI:MGI:1924268;Name=NP_084114.2;Note=isoform 1 is encoded by transcript variant 1;gbkey=CDS;gene=Col25a1;product=collagen alpha-1(XXV) chain isoform 1;protein_id=NP_084114.2;tag=RefSeq Select;extra_copy_number=0
CM058243.1	Liftoff	CDS	128523246	128523253	.	+	.	ID=cds-NP_084114.2;Parent=rna-NM_029838.4;Dbxref=CCDS:CCDS38637.1,GeneID:77018,GenBank:NP_084114.2,MGI:MGI:1924268;Name=NP_084114.2;Note=isoform 1 is encoded by transcript variant 1;gbkey=CDS;gene=Col25a1;product=collagen alpha-1(XXV) chain isoform 1;protein_id=NP_084114.2;tag=RefSeq Select;extra_copy_number=0
CM058243.1	Liftoff	CDS	128553124	128553141	.	+	.	ID=cds-NP_084114.2;Parent=rna-NM_029838.4;Dbxref=CCDS:CCDS38637.1,GeneID:77018,GenBank:NP_084114.2,MGI:MGI:1924268;Name=NP_084114.2;Note=isoform 1 is encoded by transcript variant 1;gbkey=CDS;gene=Col25a1;product=collagen alpha-1(XXV) chain isoform 1;protein_id=NP_084114.2;tag=RefSeq Select;extra_copy_number=0
CM058243.1	Liftoff	CDS	128573489	128573515	.	+	.	ID=cds-NP_084114.2;Parent=rna-NM_029838.4;Dbxref=CCDS:CCDS38637.1,GeneID:77018,GenBank:NP_084114.2,MGI:MGI:1924268;Name=NP_084114.2;Note=isoform 1 is encoded by transcript variant 1;gbkey=CDS;gene=Col25a1;product=collagen alpha-1(XXV) chain isoform 1;protein_id=NP_084114.2;tag=RefSeq Select;extra_copy_number=0
CM058243.1	Liftoff	CDS	128573651	128573677	.	+	.	ID=cds-NP_084114.2;Parent=rna-NM_029838.4;Dbxref=CCDS:CCDS38637.1,GeneID:77018,GenBank:NP_084114.2,MGI:MGI:1924268;Name=NP_084114.2;Note=isoform 1 is encoded by transcript variant 1;gbkey=CDS;gene=Col25a1;product=collagen alpha-1(XXV) chain isoform 1;protein_id=NP_084114.2;tag=RefSeq Select;extra_copy_number=0
CM058243.1	Liftoff	CDS	128609945	128610016	.	+	.	ID=cds-NP_084114.2;Parent=rna-NM_029838.4;Dbxref=CCDS:CCDS38637.1,GeneID:77018,GenBank:NP_084114.2,MGI:MGI:1924268;Name=NP_084114.2;Note=isoform 1 is encoded by transcript variant 1;gbkey=CDS;gene=Col25a1;product=collagen alpha-1(XXV) chain isoform 1;protein_id=NP_084114.2;tag=RefSeq Select;extra_copy_number=0
CM058243.1	Liftoff	CDS	128610721	128610828	.	+	.	ID=cds-NP_084114.2;Parent=rna-NM_029838.4;Dbxref=CCDS:CCDS38637.1,GeneID:77018,GenBank:NP_084114.2,MGI:MGI:1924268;Name=NP_084114.2;Note=isoform 1 is encoded by transcript variant 1;gbkey=CDS;gene=Col25a1;product=collagen alpha-1(XXV) chain isoform 1;protein_id=NP_084114.2;tag=RefSeq Select;extra_copy_number=0
CM058243.1	Liftoff	CDS	128613337	128613372	.	+	.	ID=cds-NP_084114.2;Parent=rna-NM_029838.4;Dbxref=CCDS:CCDS38637.1,GeneID:77018,GenBank:NP_084114.2,MGI:MGI:1924268;Name=NP_084114.2;Note=isoform 1 is encoded by transcript variant 1;gbkey=CDS;gene=Col25a1;product=collagen alpha-1(XXV) chain isoform 1;protein_id=NP_084114.2;tag=RefSeq Select;extra_copy_number=0
CM058243.1	Liftoff	CDS	128628696	128628722	.	+	.	ID=cds-NP_084114.2;Parent=rna-NM_029838.4;Dbxref=CCDS:CCDS38637.1,GeneID:77018,GenBank:NP_084114.2,MGI:MGI:1924268;Name=NP_084114.2;Note=isoform 1 is encoded by transcript variant 1;gbkey=CDS;gene=Col25a1;product=collagen alpha-1(XXV) chain isoform 1;protein_id=NP_084114.2;tag=RefSeq Select;extra_copy_number=0
CM058243.1	Liftoff	CDS	128630768	128630812	.	+	.	ID=cds-NP_084114.2;Parent=rna-NM_029838.4;Dbxref=CCDS:CCDS38637.1,GeneID:77018,GenBank:NP_084114.2,MGI:MGI:1924268;Name=NP_084114.2;Note=isoform 1 is encoded by transcript variant 1;gbkey=CDS;gene=Col25a1;product=collagen alpha-1(XXV) chain isoform 1;protein_id=NP_084114.2;tag=RefSeq Select;extra_copy_number=0
CM058243.1	Liftoff	CDS	128652054	128652107	.	+	.	ID=cds-NP_084114.2;Parent=rna-NM_029838.4;Dbxref=CCDS:CCDS38637.1,GeneID:77018,GenBank:NP_084114.2,MGI:MGI:1924268;Name=NP_084114.2;Note=isoform 1 is encoded by transcript variant 1;gbkey=CDS;gene=Col25a1;product=collagen alpha-1(XXV) chain isoform 1;protein_id=NP_084114.2;tag=RefSeq Select;extra_copy_number=0
CM058243.1	Liftoff	CDS	128654147	128654173	.	+	.	ID=cds-NP_084114.2;Parent=rna-NM_029838.4;Dbxref=CCDS:CCDS38637.1,GeneID:77018,GenBank:NP_084114.2,MGI:MGI:1924268;Name=NP_084114.2;Note=isoform 1 is encoded by transcript variant 1;gbkey=CDS;gene=Col25a1;product=collagen alpha-1(XXV) chain isoform 1;protein_id=NP_084114.2;tag=RefSeq Select;extra_copy_number=0
CM058243.1	Liftoff	CDS	128656803	128656847	.	+	.	ID=cds-NP_084114.2;Parent=rna-NM_029838.4;Dbxref=CCDS:CCDS38637.1,GeneID:77018,GenBank:NP_084114.2,MGI:MGI:1924268;Name=NP_084114.2;Note=isoform 1 is encoded by transcript variant 1;gbkey=CDS;gene=Col25a1;product=collagen alpha-1(XXV) chain isoform 1;protein_id=NP_084114.2;tag=RefSeq Select;extra_copy_number=0
CM058243.1	Liftoff	CDS	128664059	128664091	.	+	.	ID=cds-NP_084114.2;Parent=rna-NM_029838.4;Dbxref=CCDS:CCDS38637.1,GeneID:77018,GenBank:NP_084114.2,MGI:MGI:1924268;Name=NP_084114.2;Note=isoform 1 is encoded by transcript variant 1;gbkey=CDS;gene=Col25a1;product=collagen alpha-1(XXV) chain isoform 1;protein_id=NP_084114.2;tag=RefSeq Select;extra_copy_number=0
CM058243.1	Liftoff	CDS	128664466	128664501	.	+	.	ID=cds-NP_084114.2;Parent=rna-NM_029838.4;Dbxref=CCDS:CCDS38637.1,GeneID:77018,GenBank:NP_084114.2,MGI:MGI:1924268;Name=NP_084114.2;Note=isoform 1 is encoded by transcript variant 1;gbkey=CDS;gene=Col25a1;product=collagen alpha-1(XXV) chain isoform 1;protein_id=NP_084114.2;tag=RefSeq Select;extra_copy_number=0
CM058243.1	Liftoff	CDS	128669907	128669951	.	+	.	ID=cds-NP_084114.2;Parent=rna-NM_029838.4;Dbxref=CCDS:CCDS38637.1,GeneID:77018,GenBank:NP_084114.2,MGI:MGI:1924268;Name=NP_084114.2;Note=isoform 1 is encoded by transcript variant 1;gbkey=CDS;gene=Col25a1;product=collagen alpha-1(XXV) chain isoform 1;protein_id=NP_084114.2;tag=RefSeq Select;extra_copy_number=0
CM058243.1	Liftoff	CDS	128680835	128680897	.	+	.	ID=cds-NP_084114.2;Parent=rna-NM_029838.4;Dbxref=CCDS:CCDS38637.1,GeneID:77018,GenBank:NP_084114.2,MGI:MGI:1924268;Name=NP_084114.2;Note=isoform 1 is encoded by transcript variant 1;gbkey=CDS;gene=Col25a1;product=collagen alpha-1(XXV) chain isoform 1;protein_id=NP_084114.2;tag=RefSeq Select;extra_copy_number=0
CM058243.1	Liftoff	CDS	128683650	128683718	.	+	.	ID=cds-NP_084114.2;Parent=rna-NM_029838.4;Dbxref=CCDS:CCDS38637.1,GeneID:77018,GenBank:NP_084114.2,MGI:MGI:1924268;Name=NP_084114.2;Note=isoform 1 is encoded by transcript variant 1;gbkey=CDS;gene=Col25a1;product=collagen alpha-1(XXV) chain isoform 1;protein_id=NP_084114.2;tag=RefSeq Select;extra_copy_number=0
CM058243.1	Liftoff	CDS	128684512	128684556	.	+	.	ID=cds-NP_084114.2;Parent=rna-NM_029838.4;Dbxref=CCDS:CCDS38637.1,GeneID:77018,GenBank:NP_084114.2,MGI:MGI:1924268;Name=NP_084114.2;Note=isoform 1 is encoded by transcript variant 1;gbkey=CDS;gene=Col25a1;product=collagen alpha-1(XXV) chain isoform 1;protein_id=NP_084114.2;tag=RefSeq Select;extra_copy_number=0
CM058243.1	Liftoff	CDS	128686435	128686479	.	+	.	ID=cds-NP_084114.2;Parent=rna-NM_029838.4;Dbxref=CCDS:CCDS38637.1,GeneID:77018,GenBank:NP_084114.2,MGI:MGI:1924268;Name=NP_084114.2;Note=isoform 1 is encoded by transcript variant 1;gbkey=CDS;gene=Col25a1;product=collagen alpha-1(XXV) chain isoform 1;protein_id=NP_084114.2;tag=RefSeq Select;extra_copy_number=0
CM058243.1	Liftoff	CDS	128687359	128687436	.	+	.	ID=cds-NP_084114.2;Parent=rna-NM_029838.4;Dbxref=CCDS:CCDS38637.1,GeneID:77018,GenBank:NP_084114.2,MGI:MGI:1924268;Name=NP_084114.2;Note=isoform 1 is encoded by transcript variant 1;gbkey=CDS;gene=Col25a1;product=collagen alpha-1(XXV) chain isoform 1;protein_id=NP_084114.2;tag=RefSeq Select;extra_copy_number=0
CM058243.1	Liftoff	CDS	128694337	128694360	.	+	.	ID=cds-NP_084114.2;Parent=rna-NM_029838.4;Dbxref=CCDS:CCDS38637.1,GeneID:77018,GenBank:NP_084114.2,MGI:MGI:1924268;Name=NP_084114.2;Note=isoform 1 is encoded by transcript variant 1;gbkey=CDS;gene=Col25a1;product=collagen alpha-1(XXV) chain isoform 1;protein_id=NP_084114.2;tag=RefSeq Select;extra_copy_number=0
CM058243.1	Liftoff	CDS	128695298	128695342	.	+	.	ID=cds-NP_084114.2;Parent=rna-NM_029838.4;Dbxref=CCDS:CCDS38637.1,GeneID:77018,GenBank:NP_084114.2,MGI:MGI:1924268;Name=NP_084114.2;Note=isoform 1 is encoded by transcript variant 1;gbkey=CDS;gene=Col25a1;product=collagen alpha-1(XXV) chain isoform 1;protein_id=NP_084114.2;tag=RefSeq Select;extra_copy_number=0
CM058243.1	Liftoff	CDS	128698593	128698637	.	+	.	ID=cds-NP_084114.2;Parent=rna-NM_029838.4;Dbxref=CCDS:CCDS38637.1,GeneID:77018,GenBank:NP_084114.2,MGI:MGI:1924268;Name=NP_084114.2;Note=isoform 1 is encoded by transcript variant 1;gbkey=CDS;gene=Col25a1;product=collagen alpha-1(XXV) chain isoform 1;protein_id=NP_084114.2;tag=RefSeq Select;extra_copy_number=0
CM058243.1	Liftoff	CDS	128700938	128701018	.	+	.	ID=cds-NP_084114.2;Parent=rna-NM_029838.4;Dbxref=CCDS:CCDS38637.1,GeneID:77018,GenBank:NP_084114.2,MGI:MGI:1924268;Name=NP_084114.2;Note=isoform 1 is encoded by transcript variant 1;gbkey=CDS;gene=Col25a1;product=collagen alpha-1(XXV) chain isoform 1;protein_id=NP_084114.2;tag=RefSeq Select;extra_copy_number=0
CM058243.1	Liftoff	CDS	128702056	128702118	.	+	.	ID=cds-NP_084114.2;Parent=rna-NM_029838.4;Dbxref=CCDS:CCDS38637.1,GeneID:77018,GenBank:NP_084114.2,MGI:MGI:1924268;Name=NP_084114.2;Note=isoform 1 is encoded by transcript variant 1;gbkey=CDS;gene=Col25a1;product=collagen alpha-1(XXV) chain isoform 1;protein_id=NP_084114.2;tag=RefSeq Select;extra_copy_number=0
CM058243.1	Liftoff	CDS	128702721	128702771	.	+	.	ID=cds-NP_084114.2;Parent=rna-NM_029838.4;Dbxref=CCDS:CCDS38637.1,GeneID:77018,GenBank:NP_084114.2,MGI:MGI:1924268;Name=NP_084114.2;Note=isoform 1 is encoded by transcript variant 1;gbkey=CDS;gene=Col25a1;product=collagen alpha-1(XXV) chain isoform 1;protein_id=NP_084114.2;tag=RefSeq Select;extra_copy_number=0
CM058243.1	Liftoff	CDS	128704788	128704814	.	+	.	ID=cds-NP_084114.2;Parent=rna-NM_029838.4;Dbxref=CCDS:CCDS38637.1,GeneID:77018,GenBank:NP_084114.2,MGI:MGI:1924268;Name=NP_084114.2;Note=isoform 1 is encoded by transcript variant 1;gbkey=CDS;gene=Col25a1;product=collagen alpha-1(XXV) chain isoform 1;protein_id=NP_084114.2;tag=RefSeq Select;extra_copy_number=0
CM058243.1	Liftoff	CDS	128709854	128709889	.	+	.	ID=cds-NP_084114.2;Parent=rna-NM_029838.4;Dbxref=CCDS:CCDS38637.1,GeneID:77018,GenBank:NP_084114.2,MGI:MGI:1924268;Name=NP_084114.2;Note=isoform 1 is encoded by transcript variant 1;gbkey=CDS;gene=Col25a1;product=collagen alpha-1(XXV) chain isoform 1;protein_id=NP_084114.2;tag=RefSeq Select;extra_copy_number=0
CM058243.1	Liftoff	CDS	128711781	128711834	.	+	.	ID=cds-NP_084114.2;Parent=rna-NM_029838.4;Dbxref=CCDS:CCDS38637.1,GeneID:77018,GenBank:NP_084114.2,MGI:MGI:1924268;Name=NP_084114.2;Note=isoform 1 is encoded by transcript variant 1;gbkey=CDS;gene=Col25a1;product=collagen alpha-1(XXV) chain isoform 1;protein_id=NP_084114.2;tag=RefSeq Select;extra_copy_number=0
CM058243.1	Liftoff	CDS	128717757	128717810	.	+	.	ID=cds-NP_084114.2;Parent=rna-NM_029838.4;Dbxref=CCDS:CCDS38637.1,GeneID:77018,GenBank:NP_084114.2,MGI:MGI:1924268;Name=NP_084114.2;Note=isoform 1 is encoded by transcript variant 1;gbkey=CDS;gene=Col25a1;product=collagen alpha-1(XXV) chain isoform 1;protein_id=NP_084114.2;tag=RefSeq Select;extra_copy_number=0
CM058243.1	Liftoff	CDS	128719187	128719213	.	+	.	ID=cds-NP_084114.2;Parent=rna-NM_029838.4;Dbxref=CCDS:CCDS38637.1,GeneID:77018,GenBank:NP_084114.2,MGI:MGI:1924268;Name=NP_084114.2;Note=isoform 1 is encoded by transcript variant 1;gbkey=CDS;gene=Col25a1;product=collagen alpha-1(XXV) chain isoform 1;protein_id=NP_084114.2;tag=RefSeq Select;extra_copy_number=0
CM058243.1	Liftoff	CDS	128720170	128720223	.	+	.	ID=cds-NP_084114.2;Parent=rna-NM_029838.4;Dbxref=CCDS:CCDS38637.1,GeneID:77018,GenBank:NP_084114.2,MGI:MGI:1924268;Name=NP_084114.2;Note=isoform 1 is encoded by transcript variant 1;gbkey=CDS;gene=Col25a1;product=collagen alpha-1(XXV) chain isoform 1;protein_id=NP_084114.2;tag=RefSeq Select;extra_copy_number=0
CM058243.1	Liftoff	CDS	128724447	128724524	.	+	.	ID=cds-NP_084114.2;Parent=rna-NM_029838.4;Dbxref=CCDS:CCDS38637.1,GeneID:77018,GenBank:NP_084114.2,MGI:MGI:1924268;Name=NP_084114.2;Note=isoform 1 is encoded by transcript variant 1;gbkey=CDS;gene=Col25a1;product=collagen alpha-1(XXV) chain isoform 1;protein_id=NP_084114.2;tag=RefSeq Select;extra_copy_number=0
CM058243.1	Liftoff	CDS	128726281	128726319	.	+	.	ID=cds-NP_084114.2;Parent=rna-NM_029838.4;Dbxref=CCDS:CCDS38637.1,GeneID:77018,GenBank:NP_084114.2,MGI:MGI:1924268;Name=NP_084114.2;Note=isoform 1 is encoded by transcript variant 1;gbkey=CDS;gene=Col25a1;product=collagen alpha-1(XXV) chain isoform 1;protein_id=NP_084114.2;tag=RefSeq Select;extra_copy_number=0
CM058243.1	Liftoff	CDS	128729587	128729589	.	+	.	ID=cds-NP_084114.2;Parent=rna-NM_029838.4;Dbxref=CCDS:CCDS38637.1,GeneID:77018,GenBank:NP_084114.2,MGI:MGI:1924268;Name=NP_084114.2;Note=isoform 1 is encoded by transcript variant 1;gbkey=CDS;gene=Col25a1;product=collagen alpha-1(XXV) chain isoform 1;protein_id=NP_084114.2;tag=RefSeq Select;extra_copy_number=0
CM058243.1	Liftoff	mRNA	128315131	128734370	.	+	.	ID=rna-NM_198711.3;Parent=gene-Col25a1;Dbxref=GeneID:77018,GenBank:NM_198711.3,MGI:MGI:1924268;Name=NM_198711.3;gbkey=mRNA;gene=Col25a1;product=collagen%2C type XXV%2C alpha 1%2C transcript variant 2;transcript_id=NM_198711.3;matches_ref_protein=True;valid_ORF=True;extra_copy_number=0
CM058243.1	Liftoff	exon	128315131	128316066	.	+	.	ID=exon-NM_198711.3-1;Parent=rna-NM_198711.3;Dbxref=GeneID:77018,GenBank:NM_198711.3,MGI:MGI:1924268;gbkey=mRNA;gene=Col25a1;product=collagen%2C type XXV%2C alpha 1%2C transcript variant 2;transcript_id=NM_198711.3;extra_copy_number=0
CM058243.1	Liftoff	exon	128317051	128317120	.	+	.	ID=exon-NM_198711.3-2;Parent=rna-NM_198711.3;Dbxref=GeneID:77018,GenBank:NM_198711.3,MGI:MGI:1924268;gbkey=mRNA;gene=Col25a1;product=collagen%2C type XXV%2C alpha 1%2C transcript variant 2;transcript_id=NM_198711.3;extra_copy_number=0
CM058243.1	Liftoff	exon	128521184	128521228	.	+	.	ID=exon-NM_198711.3-3;Parent=rna-NM_198711.3;Dbxref=GeneID:77018,GenBank:NM_198711.3,MGI:MGI:1924268;gbkey=mRNA;gene=Col25a1;product=collagen%2C type XXV%2C alpha 1%2C transcript variant 2;transcript_id=NM_198711.3;extra_copy_number=0
CM058243.1	Liftoff	exon	128523246	128523253	.	+	.	ID=exon-NM_198711.3-4;Parent=rna-NM_198711.3;Dbxref=GeneID:77018,GenBank:NM_198711.3,MGI:MGI:1924268;gbkey=mRNA;gene=Col25a1;product=collagen%2C type XXV%2C alpha 1%2C transcript variant 2;transcript_id=NM_198711.3;extra_copy_number=0
CM058243.1	Liftoff	exon	128553124	128553141	.	+	.	ID=exon-NM_198711.3-5;Parent=rna-NM_198711.3;Dbxref=GeneID:77018,GenBank:NM_198711.3,MGI:MGI:1924268;gbkey=mRNA;gene=Col25a1;product=collagen%2C type XXV%2C alpha 1%2C transcript variant 2;transcript_id=NM_198711.3;extra_copy_number=0
CM058243.1	Liftoff	exon	128573489	128573515	.	+	.	ID=exon-NM_198711.3-6;Parent=rna-NM_198711.3;Dbxref=GeneID:77018,GenBank:NM_198711.3,MGI:MGI:1924268;gbkey=mRNA;gene=Col25a1;product=collagen%2C type XXV%2C alpha 1%2C transcript variant 2;transcript_id=NM_198711.3;extra_copy_number=0
CM058243.1	Liftoff	exon	128573651	128573677	.	+	.	ID=exon-NM_198711.3-7;Parent=rna-NM_198711.3;Dbxref=GeneID:77018,GenBank:NM_198711.3,MGI:MGI:1924268;gbkey=mRNA;gene=Col25a1;product=collagen%2C type XXV%2C alpha 1%2C transcript variant 2;transcript_id=NM_198711.3;extra_copy_number=0
CM058243.1	Liftoff	exon	128609160	128609219	.	+	.	ID=exon-NM_198711.3-8;Parent=rna-NM_198711.3;Dbxref=GeneID:77018,GenBank:NM_198711.3,MGI:MGI:1924268;gbkey=mRNA;gene=Col25a1;product=collagen%2C type XXV%2C alpha 1%2C transcript variant 2;transcript_id=NM_198711.3;extra_copy_number=0
CM058243.1	Liftoff	exon	128610721	128610828	.	+	.	ID=exon-NM_198711.3-9;Parent=rna-NM_198711.3;Dbxref=GeneID:77018,GenBank:NM_198711.3,MGI:MGI:1924268;gbkey=mRNA;gene=Col25a1;product=collagen%2C type XXV%2C alpha 1%2C transcript variant 2;transcript_id=NM_198711.3;extra_copy_number=0
CM058243.1	Liftoff	exon	128613337	128613372	.	+	.	ID=exon-NM_198711.3-10;Parent=rna-NM_198711.3;Dbxref=GeneID:77018,GenBank:NM_198711.3,MGI:MGI:1924268;gbkey=mRNA;gene=Col25a1;product=collagen%2C type XXV%2C alpha 1%2C transcript variant 2;transcript_id=NM_198711.3;extra_copy_number=0
CM058243.1	Liftoff	exon	128628696	128628722	.	+	.	ID=exon-NM_198711.3-11;Parent=rna-NM_198711.3;Dbxref=GeneID:77018,GenBank:NM_198711.3,MGI:MGI:1924268;gbkey=mRNA;gene=Col25a1;product=collagen%2C type XXV%2C alpha 1%2C transcript variant 2;transcript_id=NM_198711.3;extra_copy_number=0
CM058243.1	Liftoff	exon	128630768	128630812	.	+	.	ID=exon-NM_198711.3-12;Parent=rna-NM_198711.3;Dbxref=GeneID:77018,GenBank:NM_198711.3,MGI:MGI:1924268;gbkey=mRNA;gene=Col25a1;product=collagen%2C type XXV%2C alpha 1%2C transcript variant 2;transcript_id=NM_198711.3;extra_copy_number=0
CM058243.1	Liftoff	exon	128652054	128652107	.	+	.	ID=exon-NM_198711.3-13;Parent=rna-NM_198711.3;Dbxref=GeneID:77018,GenBank:NM_198711.3,MGI:MGI:1924268;gbkey=mRNA;gene=Col25a1;product=collagen%2C type XXV%2C alpha 1%2C transcript variant 2;transcript_id=NM_198711.3;extra_copy_number=0
CM058243.1	Liftoff	exon	128656803	128656847	.	+	.	ID=exon-NM_198711.3-14;Parent=rna-NM_198711.3;Dbxref=GeneID:77018,GenBank:NM_198711.3,MGI:MGI:1924268;gbkey=mRNA;gene=Col25a1;product=collagen%2C type XXV%2C alpha 1%2C transcript variant 2;transcript_id=NM_198711.3;extra_copy_number=0
CM058243.1	Liftoff	exon	128664059	128664091	.	+	.	ID=exon-NM_198711.3-15;Parent=rna-NM_198711.3;Dbxref=GeneID:77018,GenBank:NM_198711.3,MGI:MGI:1924268;gbkey=mRNA;gene=Col25a1;product=collagen%2C type XXV%2C alpha 1%2C transcript variant 2;transcript_id=NM_198711.3;extra_copy_number=0
CM058243.1	Liftoff	exon	128664466	128664501	.	+	.	ID=exon-NM_198711.3-16;Parent=rna-NM_198711.3;Dbxref=GeneID:77018,GenBank:NM_198711.3,MGI:MGI:1924268;gbkey=mRNA;gene=Col25a1;product=collagen%2C type XXV%2C alpha 1%2C transcript variant 2;transcript_id=NM_198711.3;extra_copy_number=0
CM058243.1	Liftoff	exon	128680835	128680897	.	+	.	ID=exon-NM_198711.3-17;Parent=rna-NM_198711.3;Dbxref=GeneID:77018,GenBank:NM_198711.3,MGI:MGI:1924268;gbkey=mRNA;gene=Col25a1;product=collagen%2C type XXV%2C alpha 1%2C transcript variant 2;transcript_id=NM_198711.3;extra_copy_number=0
CM058243.1	Liftoff	exon	128683650	128683718	.	+	.	ID=exon-NM_198711.3-18;Parent=rna-NM_198711.3;Dbxref=GeneID:77018,GenBank:NM_198711.3,MGI:MGI:1924268;gbkey=mRNA;gene=Col25a1;product=collagen%2C type XXV%2C alpha 1%2C transcript variant 2;transcript_id=NM_198711.3;extra_copy_number=0
CM058243.1	Liftoff	exon	128684512	128684556	.	+	.	ID=exon-NM_198711.3-19;Parent=rna-NM_198711.3;Dbxref=GeneID:77018,GenBank:NM_198711.3,MGI:MGI:1924268;gbkey=mRNA;gene=Col25a1;product=collagen%2C type XXV%2C alpha 1%2C transcript variant 2;transcript_id=NM_198711.3;extra_copy_number=0
CM058243.1	Liftoff	exon	128686435	128686479	.	+	.	ID=exon-NM_198711.3-20;Parent=rna-NM_198711.3;Dbxref=GeneID:77018,GenBank:NM_198711.3,MGI:MGI:1924268;gbkey=mRNA;gene=Col25a1;product=collagen%2C type XXV%2C alpha 1%2C transcript variant 2;transcript_id=NM_198711.3;extra_copy_number=0
CM058243.1	Liftoff	exon	128687359	128687436	.	+	.	ID=exon-NM_198711.3-21;Parent=rna-NM_198711.3;Dbxref=GeneID:77018,GenBank:NM_198711.3,MGI:MGI:1924268;gbkey=mRNA;gene=Col25a1;product=collagen%2C type XXV%2C alpha 1%2C transcript variant 2;transcript_id=NM_198711.3;extra_copy_number=0
CM058243.1	Liftoff	exon	128694337	128694360	.	+	.	ID=exon-NM_198711.3-22;Parent=rna-NM_198711.3;Dbxref=GeneID:77018,GenBank:NM_198711.3,MGI:MGI:1924268;gbkey=mRNA;gene=Col25a1;product=collagen%2C type XXV%2C alpha 1%2C transcript variant 2;transcript_id=NM_198711.3;extra_copy_number=0
CM058243.1	Liftoff	exon	128695298	128695342	.	+	.	ID=exon-NM_198711.3-23;Parent=rna-NM_198711.3;Dbxref=GeneID:77018,GenBank:NM_198711.3,MGI:MGI:1924268;gbkey=mRNA;gene=Col25a1;product=collagen%2C type XXV%2C alpha 1%2C transcript variant 2;transcript_id=NM_198711.3;extra_copy_number=0
CM058243.1	Liftoff	exon	128698593	128698637	.	+	.	ID=exon-NM_198711.3-24;Parent=rna-NM_198711.3;Dbxref=GeneID:77018,GenBank:NM_198711.3,MGI:MGI:1924268;gbkey=mRNA;gene=Col25a1;product=collagen%2C type XXV%2C alpha 1%2C transcript variant 2;transcript_id=NM_198711.3;extra_copy_number=0
CM058243.1	Liftoff	exon	128700938	128701018	.	+	.	ID=exon-NM_198711.3-25;Parent=rna-NM_198711.3;Dbxref=GeneID:77018,GenBank:NM_198711.3,MGI:MGI:1924268;gbkey=mRNA;gene=Col25a1;product=collagen%2C type XXV%2C alpha 1%2C transcript variant 2;transcript_id=NM_198711.3;extra_copy_number=0
CM058243.1	Liftoff	exon	128702056	128702118	.	+	.	ID=exon-NM_198711.3-26;Parent=rna-NM_198711.3;Dbxref=GeneID:77018,GenBank:NM_198711.3,MGI:MGI:1924268;gbkey=mRNA;gene=Col25a1;product=collagen%2C type XXV%2C alpha 1%2C transcript variant 2;transcript_id=NM_198711.3;extra_copy_number=0
CM058243.1	Liftoff	exon	128702721	128702771	.	+	.	ID=exon-NM_198711.3-27;Parent=rna-NM_198711.3;Dbxref=GeneID:77018,GenBank:NM_198711.3,MGI:MGI:1924268;gbkey=mRNA;gene=Col25a1;product=collagen%2C type XXV%2C alpha 1%2C transcript variant 2;transcript_id=NM_198711.3;extra_copy_number=0
CM058243.1	Liftoff	exon	128704788	128704814	.	+	.	ID=exon-NM_198711.3-28;Parent=rna-NM_198711.3;Dbxref=GeneID:77018,GenBank:NM_198711.3,MGI:MGI:1924268;gbkey=mRNA;gene=Col25a1;product=collagen%2C type XXV%2C alpha 1%2C transcript variant 2;transcript_id=NM_198711.3;extra_copy_number=0
CM058243.1	Liftoff	exon	128709854	128709889	.	+	.	ID=exon-NM_198711.3-29;Parent=rna-NM_198711.3;Dbxref=GeneID:77018,GenBank:NM_198711.3,MGI:MGI:1924268;gbkey=mRNA;gene=Col25a1;product=collagen%2C type XXV%2C alpha 1%2C transcript variant 2;transcript_id=NM_198711.3;extra_copy_number=0
CM058243.1	Liftoff	exon	128711781	128711834	.	+	.	ID=exon-NM_198711.3-30;Parent=rna-NM_198711.3;Dbxref=GeneID:77018,GenBank:NM_198711.3,MGI:MGI:1924268;gbkey=mRNA;gene=Col25a1;product=collagen%2C type XXV%2C alpha 1%2C transcript variant 2;transcript_id=NM_198711.3;extra_copy_number=0
CM058243.1	Liftoff	exon	128717757	128717810	.	+	.	ID=exon-NM_198711.3-31;Parent=rna-NM_198711.3;Dbxref=GeneID:77018,GenBank:NM_198711.3,MGI:MGI:1924268;gbkey=mRNA;gene=Col25a1;product=collagen%2C type XXV%2C alpha 1%2C transcript variant 2;transcript_id=NM_198711.3;extra_copy_number=0
CM058243.1	Liftoff	exon	128720170	128720223	.	+	.	ID=exon-NM_198711.3-32;Parent=rna-NM_198711.3;Dbxref=GeneID:77018,GenBank:NM_198711.3,MGI:MGI:1924268;gbkey=mRNA;gene=Col25a1;product=collagen%2C type XXV%2C alpha 1%2C transcript variant 2;transcript_id=NM_198711.3;extra_copy_number=0
CM058243.1	Liftoff	exon	128724447	128724524	.	+	.	ID=exon-NM_198711.3-33;Parent=rna-NM_198711.3;Dbxref=GeneID:77018,GenBank:NM_198711.3,MGI:MGI:1924268;gbkey=mRNA;gene=Col25a1;product=collagen%2C type XXV%2C alpha 1%2C transcript variant 2;transcript_id=NM_198711.3;extra_copy_number=0
CM058243.1	Liftoff	exon	128726281	128726319	.	+	.	ID=exon-NM_198711.3-34;Parent=rna-NM_198711.3;Dbxref=GeneID:77018,GenBank:NM_198711.3,MGI:MGI:1924268;gbkey=mRNA;gene=Col25a1;product=collagen%2C type XXV%2C alpha 1%2C transcript variant 2;transcript_id=NM_198711.3;extra_copy_number=0
CM058243.1	Liftoff	exon	128730144	128734370	.	+	.	ID=exon-NM_198711.3-35;Parent=rna-NM_198711.3;Dbxref=GeneID:77018,GenBank:NM_198711.3,MGI:MGI:1924268;gbkey=mRNA;gene=Col25a1;product=collagen%2C type XXV%2C alpha 1%2C transcript variant 2;transcript_id=NM_198711.3;extra_copy_number=0
CM058243.1	Liftoff	CDS	128315770	128316066	.	+	.	ID=cds-NP_942004.1;Parent=rna-NM_198711.3;Dbxref=CCDS:CCDS38636.1,GeneID:77018,GenBank:NP_942004.1,MGI:MGI:1924268;Name=NP_942004.1;Note=isoform 2 is encoded by transcript variant 2;gbkey=CDS;gene=Col25a1;product=collagen alpha-1(XXV) chain isoform 2;protein_id=NP_942004.1;extra_copy_number=0
CM058243.1	Liftoff	CDS	128317051	128317120	.	+	.	ID=cds-NP_942004.1;Parent=rna-NM_198711.3;Dbxref=CCDS:CCDS38636.1,GeneID:77018,GenBank:NP_942004.1,MGI:MGI:1924268;Name=NP_942004.1;Note=isoform 2 is encoded by transcript variant 2;gbkey=CDS;gene=Col25a1;product=collagen alpha-1(XXV) chain isoform 2;protein_id=NP_942004.1;extra_copy_number=0
CM058243.1	Liftoff	CDS	128521184	128521228	.	+	.	ID=cds-NP_942004.1;Parent=rna-NM_198711.3;Dbxref=CCDS:CCDS38636.1,GeneID:77018,GenBank:NP_942004.1,MGI:MGI:1924268;Name=NP_942004.1;Note=isoform 2 is encoded by transcript variant 2;gbkey=CDS;gene=Col25a1;product=collagen alpha-1(XXV) chain isoform 2;protein_id=NP_942004.1;extra_copy_number=0
CM058243.1	Liftoff	CDS	128523246	128523253	.	+	.	ID=cds-NP_942004.1;Parent=rna-NM_198711.3;Dbxref=CCDS:CCDS38636.1,GeneID:77018,GenBank:NP_942004.1,MGI:MGI:1924268;Name=NP_942004.1;Note=isoform 2 is encoded by transcript variant 2;gbkey=CDS;gene=Col25a1;product=collagen alpha-1(XXV) chain isoform 2;protein_id=NP_942004.1;extra_copy_number=0
CM058243.1	Liftoff	CDS	128553124	128553141	.	+	.	ID=cds-NP_942004.1;Parent=rna-NM_198711.3;Dbxref=CCDS:CCDS38636.1,GeneID:77018,GenBank:NP_942004.1,MGI:MGI:1924268;Name=NP_942004.1;Note=isoform 2 is encoded by transcript variant 2;gbkey=CDS;gene=Col25a1;product=collagen alpha-1(XXV) chain isoform 2;protein_id=NP_942004.1;extra_copy_number=0
CM058243.1	Liftoff	CDS	128573489	128573515	.	+	.	ID=cds-NP_942004.1;Parent=rna-NM_198711.3;Dbxref=CCDS:CCDS38636.1,GeneID:77018,GenBank:NP_942004.1,MGI:MGI:1924268;Name=NP_942004.1;Note=isoform 2 is encoded by transcript variant 2;gbkey=CDS;gene=Col25a1;product=collagen alpha-1(XXV) chain isoform 2;protein_id=NP_942004.1;extra_copy_number=0
CM058243.1	Liftoff	CDS	128573651	128573677	.	+	.	ID=cds-NP_942004.1;Parent=rna-NM_198711.3;Dbxref=CCDS:CCDS38636.1,GeneID:77018,GenBank:NP_942004.1,MGI:MGI:1924268;Name=NP_942004.1;Note=isoform 2 is encoded by transcript variant 2;gbkey=CDS;gene=Col25a1;product=collagen alpha-1(XXV) chain isoform 2;protein_id=NP_942004.1;extra_copy_number=0
CM058243.1	Liftoff	CDS	128609160	128609219	.	+	.	ID=cds-NP_942004.1;Parent=rna-NM_198711.3;Dbxref=CCDS:CCDS38636.1,GeneID:77018,GenBank:NP_942004.1,MGI:MGI:1924268;Name=NP_942004.1;Note=isoform 2 is encoded by transcript variant 2;gbkey=CDS;gene=Col25a1;product=collagen alpha-1(XXV) chain isoform 2;protein_id=NP_942004.1;extra_copy_number=0
CM058243.1	Liftoff	CDS	128610721	128610828	.	+	.	ID=cds-NP_942004.1;Parent=rna-NM_198711.3;Dbxref=CCDS:CCDS38636.1,GeneID:77018,GenBank:NP_942004.1,MGI:MGI:1924268;Name=NP_942004.1;Note=isoform 2 is encoded by transcript variant 2;gbkey=CDS;gene=Col25a1;product=collagen alpha-1(XXV) chain isoform 2;protein_id=NP_942004.1;extra_copy_number=0
CM058243.1	Liftoff	CDS	128613337	128613372	.	+	.	ID=cds-NP_942004.1;Parent=rna-NM_198711.3;Dbxref=CCDS:CCDS38636.1,GeneID:77018,GenBank:NP_942004.1,MGI:MGI:1924268;Name=NP_942004.1;Note=isoform 2 is encoded by transcript variant 2;gbkey=CDS;gene=Col25a1;product=collagen alpha-1(XXV) chain isoform 2;protein_id=NP_942004.1;extra_copy_number=0
CM058243.1	Liftoff	CDS	128628696	128628722	.	+	.	ID=cds-NP_942004.1;Parent=rna-NM_198711.3;Dbxref=CCDS:CCDS38636.1,GeneID:77018,GenBank:NP_942004.1,MGI:MGI:1924268;Name=NP_942004.1;Note=isoform 2 is encoded by transcript variant 2;gbkey=CDS;gene=Col25a1;product=collagen alpha-1(XXV) chain isoform 2;protein_id=NP_942004.1;extra_copy_number=0
CM058243.1	Liftoff	CDS	128630768	128630812	.	+	.	ID=cds-NP_942004.1;Parent=rna-NM_198711.3;Dbxref=CCDS:CCDS38636.1,GeneID:77018,GenBank:NP_942004.1,MGI:MGI:1924268;Name=NP_942004.1;Note=isoform 2 is encoded by transcript variant 2;gbkey=CDS;gene=Col25a1;product=collagen alpha-1(XXV) chain isoform 2;protein_id=NP_942004.1;extra_copy_number=0
CM058243.1	Liftoff	CDS	128652054	128652107	.	+	.	ID=cds-NP_942004.1;Parent=rna-NM_198711.3;Dbxref=CCDS:CCDS38636.1,GeneID:77018,GenBank:NP_942004.1,MGI:MGI:1924268;Name=NP_942004.1;Note=isoform 2 is encoded by transcript variant 2;gbkey=CDS;gene=Col25a1;product=collagen alpha-1(XXV) chain isoform 2;protein_id=NP_942004.1;extra_copy_number=0
CM058243.1	Liftoff	CDS	128656803	128656847	.	+	.	ID=cds-NP_942004.1;Parent=rna-NM_198711.3;Dbxref=CCDS:CCDS38636.1,GeneID:77018,GenBank:NP_942004.1,MGI:MGI:1924268;Name=NP_942004.1;Note=isoform 2 is encoded by transcript variant 2;gbkey=CDS;gene=Col25a1;product=collagen alpha-1(XXV) chain isoform 2;protein_id=NP_942004.1;extra_copy_number=0
CM058243.1	Liftoff	CDS	128664059	128664091	.	+	.	ID=cds-NP_942004.1;Parent=rna-NM_198711.3;Dbxref=CCDS:CCDS38636.1,GeneID:77018,GenBank:NP_942004.1,MGI:MGI:1924268;Name=NP_942004.1;Note=isoform 2 is encoded by transcript variant 2;gbkey=CDS;gene=Col25a1;product=collagen alpha-1(XXV) chain isoform 2;protein_id=NP_942004.1;extra_copy_number=0
CM058243.1	Liftoff	CDS	128664466	128664501	.	+	.	ID=cds-NP_942004.1;Parent=rna-NM_198711.3;Dbxref=CCDS:CCDS38636.1,GeneID:77018,GenBank:NP_942004.1,MGI:MGI:1924268;Name=NP_942004.1;Note=isoform 2 is encoded by transcript variant 2;gbkey=CDS;gene=Col25a1;product=collagen alpha-1(XXV) chain isoform 2;protein_id=NP_942004.1;extra_copy_number=0
CM058243.1	Liftoff	CDS	128680835	128680897	.	+	.	ID=cds-NP_942004.1;Parent=rna-NM_198711.3;Dbxref=CCDS:CCDS38636.1,GeneID:77018,GenBank:NP_942004.1,MGI:MGI:1924268;Name=NP_942004.1;Note=isoform 2 is encoded by transcript variant 2;gbkey=CDS;gene=Col25a1;product=collagen alpha-1(XXV) chain isoform 2;protein_id=NP_942004.1;extra_copy_number=0
CM058243.1	Liftoff	CDS	128683650	128683718	.	+	.	ID=cds-NP_942004.1;Parent=rna-NM_198711.3;Dbxref=CCDS:CCDS38636.1,GeneID:77018,GenBank:NP_942004.1,MGI:MGI:1924268;Name=NP_942004.1;Note=isoform 2 is encoded by transcript variant 2;gbkey=CDS;gene=Col25a1;product=collagen alpha-1(XXV) chain isoform 2;protein_id=NP_942004.1;extra_copy_number=0
CM058243.1	Liftoff	CDS	128684512	128684556	.	+	.	ID=cds-NP_942004.1;Parent=rna-NM_198711.3;Dbxref=CCDS:CCDS38636.1,GeneID:77018,GenBank:NP_942004.1,MGI:MGI:1924268;Name=NP_942004.1;Note=isoform 2 is encoded by transcript variant 2;gbkey=CDS;gene=Col25a1;product=collagen alpha-1(XXV) chain isoform 2;protein_id=NP_942004.1;extra_copy_number=0
CM058243.1	Liftoff	CDS	128686435	128686479	.	+	.	ID=cds-NP_942004.1;Parent=rna-NM_198711.3;Dbxref=CCDS:CCDS38636.1,GeneID:77018,GenBank:NP_942004.1,MGI:MGI:1924268;Name=NP_942004.1;Note=isoform 2 is encoded by transcript variant 2;gbkey=CDS;gene=Col25a1;product=collagen alpha-1(XXV) chain isoform 2;protein_id=NP_942004.1;extra_copy_number=0
CM058243.1	Liftoff	CDS	128687359	128687436	.	+	.	ID=cds-NP_942004.1;Parent=rna-NM_198711.3;Dbxref=CCDS:CCDS38636.1,GeneID:77018,GenBank:NP_942004.1,MGI:MGI:1924268;Name=NP_942004.1;Note=isoform 2 is encoded by transcript variant 2;gbkey=CDS;gene=Col25a1;product=collagen alpha-1(XXV) chain isoform 2;protein_id=NP_942004.1;extra_copy_number=0
CM058243.1	Liftoff	CDS	128694337	128694360	.	+	.	ID=cds-NP_942004.1;Parent=rna-NM_198711.3;Dbxref=CCDS:CCDS38636.1,GeneID:77018,GenBank:NP_942004.1,MGI:MGI:1924268;Name=NP_942004.1;Note=isoform 2 is encoded by transcript variant 2;gbkey=CDS;gene=Col25a1;product=collagen alpha-1(XXV) chain isoform 2;protein_id=NP_942004.1;extra_copy_number=0
CM058243.1	Liftoff	CDS	128695298	128695342	.	+	.	ID=cds-NP_942004.1;Parent=rna-NM_198711.3;Dbxref=CCDS:CCDS38636.1,GeneID:77018,GenBank:NP_942004.1,MGI:MGI:1924268;Name=NP_942004.1;Note=isoform 2 is encoded by transcript variant 2;gbkey=CDS;gene=Col25a1;product=collagen alpha-1(XXV) chain isoform 2;protein_id=NP_942004.1;extra_copy_number=0
CM058243.1	Liftoff	CDS	128698593	128698637	.	+	.	ID=cds-NP_942004.1;Parent=rna-NM_198711.3;Dbxref=CCDS:CCDS38636.1,GeneID:77018,GenBank:NP_942004.1,MGI:MGI:1924268;Name=NP_942004.1;Note=isoform 2 is encoded by transcript variant 2;gbkey=CDS;gene=Col25a1;product=collagen alpha-1(XXV) chain isoform 2;protein_id=NP_942004.1;extra_copy_number=0
CM058243.1	Liftoff	CDS	128700938	128701018	.	+	.	ID=cds-NP_942004.1;Parent=rna-NM_198711.3;Dbxref=CCDS:CCDS38636.1,GeneID:77018,GenBank:NP_942004.1,MGI:MGI:1924268;Name=NP_942004.1;Note=isoform 2 is encoded by transcript variant 2;gbkey=CDS;gene=Col25a1;product=collagen alpha-1(XXV) chain isoform 2;protein_id=NP_942004.1;extra_copy_number=0
CM058243.1	Liftoff	CDS	128702056	128702118	.	+	.	ID=cds-NP_942004.1;Parent=rna-NM_198711.3;Dbxref=CCDS:CCDS38636.1,GeneID:77018,GenBank:NP_942004.1,MGI:MGI:1924268;Name=NP_942004.1;Note=isoform 2 is encoded by transcript variant 2;gbkey=CDS;gene=Col25a1;product=collagen alpha-1(XXV) chain isoform 2;protein_id=NP_942004.1;extra_copy_number=0
CM058243.1	Liftoff	CDS	128702721	128702771	.	+	.	ID=cds-NP_942004.1;Parent=rna-NM_198711.3;Dbxref=CCDS:CCDS38636.1,GeneID:77018,GenBank:NP_942004.1,MGI:MGI:1924268;Name=NP_942004.1;Note=isoform 2 is encoded by transcript variant 2;gbkey=CDS;gene=Col25a1;product=collagen alpha-1(XXV) chain isoform 2;protein_id=NP_942004.1;extra_copy_number=0
CM058243.1	Liftoff	CDS	128704788	128704814	.	+	.	ID=cds-NP_942004.1;Parent=rna-NM_198711.3;Dbxref=CCDS:CCDS38636.1,GeneID:77018,GenBank:NP_942004.1,MGI:MGI:1924268;Name=NP_942004.1;Note=isoform 2 is encoded by transcript variant 2;gbkey=CDS;gene=Col25a1;product=collagen alpha-1(XXV) chain isoform 2;protein_id=NP_942004.1;extra_copy_number=0
CM058243.1	Liftoff	CDS	128709854	128709889	.	+	.	ID=cds-NP_942004.1;Parent=rna-NM_198711.3;Dbxref=CCDS:CCDS38636.1,GeneID:77018,GenBank:NP_942004.1,MGI:MGI:1924268;Name=NP_942004.1;Note=isoform 2 is encoded by transcript variant 2;gbkey=CDS;gene=Col25a1;product=collagen alpha-1(XXV) chain isoform 2;protein_id=NP_942004.1;extra_copy_number=0
CM058243.1	Liftoff	CDS	128711781	128711834	.	+	.	ID=cds-NP_942004.1;Parent=rna-NM_198711.3;Dbxref=CCDS:CCDS38636.1,GeneID:77018,GenBank:NP_942004.1,MGI:MGI:1924268;Name=NP_942004.1;Note=isoform 2 is encoded by transcript variant 2;gbkey=CDS;gene=Col25a1;product=collagen alpha-1(XXV) chain isoform 2;protein_id=NP_942004.1;extra_copy_number=0
CM058243.1	Liftoff	CDS	128717757	128717810	.	+	.	ID=cds-NP_942004.1;Parent=rna-NM_198711.3;Dbxref=CCDS:CCDS38636.1,GeneID:77018,GenBank:NP_942004.1,MGI:MGI:1924268;Name=NP_942004.1;Note=isoform 2 is encoded by transcript variant 2;gbkey=CDS;gene=Col25a1;product=collagen alpha-1(XXV) chain isoform 2;protein_id=NP_942004.1;extra_copy_number=0
CM058243.1	Liftoff	CDS	128720170	128720223	.	+	.	ID=cds-NP_942004.1;Parent=rna-NM_198711.3;Dbxref=CCDS:CCDS38636.1,GeneID:77018,GenBank:NP_942004.1,MGI:MGI:1924268;Name=NP_942004.1;Note=isoform 2 is encoded by transcript variant 2;gbkey=CDS;gene=Col25a1;product=collagen alpha-1(XXV) chain isoform 2;protein_id=NP_942004.1;extra_copy_number=0
CM058243.1	Liftoff	CDS	128724447	128724524	.	+	.	ID=cds-NP_942004.1;Parent=rna-NM_198711.3;Dbxref=CCDS:CCDS38636.1,GeneID:77018,GenBank:NP_942004.1,MGI:MGI:1924268;Name=NP_942004.1;Note=isoform 2 is encoded by transcript variant 2;gbkey=CDS;gene=Col25a1;product=collagen alpha-1(XXV) chain isoform 2;protein_id=NP_942004.1;extra_copy_number=0
CM058243.1	Liftoff	CDS	128726281	128726319	.	+	.	ID=cds-NP_942004.1;Parent=rna-NM_198711.3;Dbxref=CCDS:CCDS38636.1,GeneID:77018,GenBank:NP_942004.1,MGI:MGI:1924268;Name=NP_942004.1;Note=isoform 2 is encoded by transcript variant 2;gbkey=CDS;gene=Col25a1;product=collagen alpha-1(XXV) chain isoform 2;protein_id=NP_942004.1;extra_copy_number=0
CM058243.1	Liftoff	CDS	128730144	128730179	.	+	.	ID=cds-NP_942004.1;Parent=rna-NM_198711.3;Dbxref=CCDS:CCDS38636.1,GeneID:77018,GenBank:NP_942004.1,MGI:MGI:1924268;Name=NP_942004.1;Note=isoform 2 is encoded by transcript variant 2;gbkey=CDS;gene=Col25a1;product=collagen alpha-1(XXV) chain isoform 2;protein_id=NP_942004.1;extra_copy_number=0
CM058243.1	Liftoff	gene	128339753	128339859	.	+	.	ID=gene-Gm22682;Dbxref=GeneID:115489879,MGI:MGI:5452459;Name=Gm22682;description=predicted gene%2C 22682;gbkey=Gene;gene=Gm22682;gene_biotype=snRNA;coverage=1.0;sequence_ID=1.0;extra_copy_number=0;copy_num_ID=gene-Gm22682_0
CM058243.1	Liftoff	snRNA	128339753	128339859	.	+	.	ID=rna-XR_004941774.1;Parent=gene-Gm22682;Dbxref=GeneID:115489879,RFAM:RF00026,GenBank:XR_004941774.1,MGI:MGI:5452459;Name=XR_004941774.1;gbkey=ncRNA;gene=Gm22682;inference=COORDINATES: profile:INFERNAL:1.1.1;product=U6 spliceosomal RNA;transcript_id=XR_004941774.1;extra_copy_number=0
CM058243.1	Liftoff	exon	128339753	128339859	.	+	.	ID=exon-XR_004941774.1-1;Parent=rna-XR_004941774.1;Dbxref=GeneID:115489879,RFAM:RF00026,GenBank:XR_004941774.1,MGI:MGI:5452459;gbkey=ncRNA;gene=Gm22682;inference=COORDINATES: profile:INFERNAL:1.1.1;product=U6 spliceosomal RNA;transcript_id=XR_004941774.1;extra_copy_number=0
CM058243.1	Liftoff	gene	128751937	128770238	.	+	.	ID=gene-Etnppl;Dbxref=GeneID:71760,MGI:MGI:1919010;Name=Etnppl;description=ethanolamine phosphate phospholyase;gbkey=Gene;gene=Etnppl;gene_biotype=protein_coding;gene_synonym=1300019H02Rik,Agxt2l1;coverage=1.0;sequence_ID=1.0;valid_ORFs=2;extra_copy_number=0;copy_num_ID=gene-Etnppl_0
CM058243.1	Liftoff	mRNA	128751937	128770238	.	+	.	ID=rna-NM_001163587.1;Parent=gene-Etnppl;Dbxref=GeneID:71760,GenBank:NM_001163587.1,MGI:MGI:1919010;Name=NM_001163587.1;gbkey=mRNA;gene=Etnppl;product=ethanolamine phosphate phospholyase%2C transcript variant 2;transcript_id=NM_001163587.1;matches_ref_protein=True;valid_ORF=True;extra_copy_number=0
CM058243.1	Liftoff	exon	128751937	128751963	.	+	.	ID=exon-NM_001163587.1-1;Parent=rna-NM_001163587.1;Dbxref=GeneID:71760,GenBank:NM_001163587.1,MGI:MGI:1919010;gbkey=mRNA;gene=Etnppl;product=ethanolamine phosphate phospholyase%2C transcript variant 2;transcript_id=NM_001163587.1;extra_copy_number=0
CM058243.1	Liftoff	exon	128752129	128752237	.	+	.	ID=exon-NM_001163587.1-2;Parent=rna-NM_001163587.1;Dbxref=GeneID:71760,GenBank:NM_001163587.1,MGI:MGI:1919010;gbkey=mRNA;gene=Etnppl;product=ethanolamine phosphate phospholyase%2C transcript variant 2;transcript_id=NM_001163587.1;extra_copy_number=0
CM058243.1	Liftoff	exon	128754798	128754916	.	+	.	ID=exon-NM_001163587.1-3;Parent=rna-NM_001163587.1;Dbxref=GeneID:71760,GenBank:NM_001163587.1,MGI:MGI:1919010;gbkey=mRNA;gene=Etnppl;product=ethanolamine phosphate phospholyase%2C transcript variant 2;transcript_id=NM_001163587.1;extra_copy_number=0
CM058243.1	Liftoff	exon	128755121	128755280	.	+	.	ID=exon-NM_001163587.1-4;Parent=rna-NM_001163587.1;Dbxref=GeneID:71760,GenBank:NM_001163587.1,MGI:MGI:1919010;gbkey=mRNA;gene=Etnppl;product=ethanolamine phosphate phospholyase%2C transcript variant 2;transcript_id=NM_001163587.1;extra_copy_number=0
CM058243.1	Liftoff	exon	128756789	128756863	.	+	.	ID=exon-NM_001163587.1-5;Parent=rna-NM_001163587.1;Dbxref=GeneID:71760,GenBank:NM_001163587.1,MGI:MGI:1919010;gbkey=mRNA;gene=Etnppl;product=ethanolamine phosphate phospholyase%2C transcript variant 2;transcript_id=NM_001163587.1;extra_copy_number=0
CM058243.1	Liftoff	exon	128759956	128760046	.	+	.	ID=exon-NM_001163587.1-6;Parent=rna-NM_001163587.1;Dbxref=GeneID:71760,GenBank:NM_001163587.1,MGI:MGI:1919010;gbkey=mRNA;gene=Etnppl;product=ethanolamine phosphate phospholyase%2C transcript variant 2;transcript_id=NM_001163587.1;extra_copy_number=0
CM058243.1	Liftoff	exon	128760926	128761042	.	+	.	ID=exon-NM_001163587.1-7;Parent=rna-NM_001163587.1;Dbxref=GeneID:71760,GenBank:NM_001163587.1,MGI:MGI:1919010;gbkey=mRNA;gene=Etnppl;product=ethanolamine phosphate phospholyase%2C transcript variant 2;transcript_id=NM_001163587.1;extra_copy_number=0
CM058243.1	Liftoff	exon	128763232	128763314	.	+	.	ID=exon-NM_001163587.1-8;Parent=rna-NM_001163587.1;Dbxref=GeneID:71760,GenBank:NM_001163587.1,MGI:MGI:1919010;gbkey=mRNA;gene=Etnppl;product=ethanolamine phosphate phospholyase%2C transcript variant 2;transcript_id=NM_001163587.1;extra_copy_number=0
CM058243.1	Liftoff	exon	128763843	128764068	.	+	.	ID=exon-NM_001163587.1-9;Parent=rna-NM_001163587.1;Dbxref=GeneID:71760,GenBank:NM_001163587.1,MGI:MGI:1919010;gbkey=mRNA;gene=Etnppl;product=ethanolamine phosphate phospholyase%2C transcript variant 2;transcript_id=NM_001163587.1;extra_copy_number=0
CM058243.1	Liftoff	exon	128764996	128765150	.	+	.	ID=exon-NM_001163587.1-10;Parent=rna-NM_001163587.1;Dbxref=GeneID:71760,GenBank:NM_001163587.1,MGI:MGI:1919010;gbkey=mRNA;gene=Etnppl;product=ethanolamine phosphate phospholyase%2C transcript variant 2;transcript_id=NM_001163587.1;extra_copy_number=0
CM058243.1	Liftoff	exon	128765817	128765906	.	+	.	ID=exon-NM_001163587.1-11;Parent=rna-NM_001163587.1;Dbxref=GeneID:71760,GenBank:NM_001163587.1,MGI:MGI:1919010;gbkey=mRNA;gene=Etnppl;product=ethanolamine phosphate phospholyase%2C transcript variant 2;transcript_id=NM_001163587.1;extra_copy_number=0
CM058243.1	Liftoff	exon	128766208	128766338	.	+	.	ID=exon-NM_001163587.1-12;Parent=rna-NM_001163587.1;Dbxref=GeneID:71760,GenBank:NM_001163587.1,MGI:MGI:1919010;gbkey=mRNA;gene=Etnppl;product=ethanolamine phosphate phospholyase%2C transcript variant 2;transcript_id=NM_001163587.1;extra_copy_number=0
CM058243.1	Liftoff	exon	128767896	128767963	.	+	.	ID=exon-NM_001163587.1-13;Parent=rna-NM_001163587.1;Dbxref=GeneID:71760,GenBank:NM_001163587.1,MGI:MGI:1919010;gbkey=mRNA;gene=Etnppl;product=ethanolamine phosphate phospholyase%2C transcript variant 2;transcript_id=NM_001163587.1;extra_copy_number=0
CM058243.1	Liftoff	exon	128769037	128770238	.	+	.	ID=exon-NM_001163587.1-14;Parent=rna-NM_001163587.1;Dbxref=GeneID:71760,GenBank:NM_001163587.1,MGI:MGI:1919010;gbkey=mRNA;gene=Etnppl;product=ethanolamine phosphate phospholyase%2C transcript variant 2;transcript_id=NM_001163587.1;extra_copy_number=0
CM058243.1	Liftoff	CDS	128752182	128752237	.	+	.	ID=cds-NP_001157059.1;Parent=rna-NM_001163587.1;Dbxref=CCDS:CCDS38638.1,GeneID:71760,GenBank:NP_001157059.1,MGI:MGI:1919010;Name=NP_001157059.1;gbkey=CDS;gene=Etnppl;product=ethanolamine-phosphate phospho-lyase;protein_id=NP_001157059.1;extra_copy_number=0
CM058243.1	Liftoff	CDS	128754798	128754916	.	+	.	ID=cds-NP_001157059.1;Parent=rna-NM_001163587.1;Dbxref=CCDS:CCDS38638.1,GeneID:71760,GenBank:NP_001157059.1,MGI:MGI:1919010;Name=NP_001157059.1;gbkey=CDS;gene=Etnppl;product=ethanolamine-phosphate phospho-lyase;protein_id=NP_001157059.1;extra_copy_number=0
CM058243.1	Liftoff	CDS	128755121	128755280	.	+	.	ID=cds-NP_001157059.1;Parent=rna-NM_001163587.1;Dbxref=CCDS:CCDS38638.1,GeneID:71760,GenBank:NP_001157059.1,MGI:MGI:1919010;Name=NP_001157059.1;gbkey=CDS;gene=Etnppl;product=ethanolamine-phosphate phospho-lyase;protein_id=NP_001157059.1;extra_copy_number=0
CM058243.1	Liftoff	CDS	128756789	128756863	.	+	.	ID=cds-NP_001157059.1;Parent=rna-NM_001163587.1;Dbxref=CCDS:CCDS38638.1,GeneID:71760,GenBank:NP_001157059.1,MGI:MGI:1919010;Name=NP_001157059.1;gbkey=CDS;gene=Etnppl;product=ethanolamine-phosphate phospho-lyase;protein_id=NP_001157059.1;extra_copy_number=0
CM058243.1	Liftoff	CDS	128759956	128760046	.	+	.	ID=cds-NP_001157059.1;Parent=rna-NM_001163587.1;Dbxref=CCDS:CCDS38638.1,GeneID:71760,GenBank:NP_001157059.1,MGI:MGI:1919010;Name=NP_001157059.1;gbkey=CDS;gene=Etnppl;product=ethanolamine-phosphate phospho-lyase;protein_id=NP_001157059.1;extra_copy_number=0
CM058243.1	Liftoff	CDS	128760926	128761042	.	+	.	ID=cds-NP_001157059.1;Parent=rna-NM_001163587.1;Dbxref=CCDS:CCDS38638.1,GeneID:71760,GenBank:NP_001157059.1,MGI:MGI:1919010;Name=NP_001157059.1;gbkey=CDS;gene=Etnppl;product=ethanolamine-phosphate phospho-lyase;protein_id=NP_001157059.1;extra_copy_number=0
CM058243.1	Liftoff	CDS	128763232	128763314	.	+	.	ID=cds-NP_001157059.1;Parent=rna-NM_001163587.1;Dbxref=CCDS:CCDS38638.1,GeneID:71760,GenBank:NP_001157059.1,MGI:MGI:1919010;Name=NP_001157059.1;gbkey=CDS;gene=Etnppl;product=ethanolamine-phosphate phospho-lyase;protein_id=NP_001157059.1;extra_copy_number=0
CM058243.1	Liftoff	CDS	128763843	128764068	.	+	.	ID=cds-NP_001157059.1;Parent=rna-NM_001163587.1;Dbxref=CCDS:CCDS38638.1,GeneID:71760,GenBank:NP_001157059.1,MGI:MGI:1919010;Name=NP_001157059.1;gbkey=CDS;gene=Etnppl;product=ethanolamine-phosphate phospho-lyase;protein_id=NP_001157059.1;extra_copy_number=0
CM058243.1	Liftoff	CDS	128764996	128765150	.	+	.	ID=cds-NP_001157059.1;Parent=rna-NM_001163587.1;Dbxref=CCDS:CCDS38638.1,GeneID:71760,GenBank:NP_001157059.1,MGI:MGI:1919010;Name=NP_001157059.1;gbkey=CDS;gene=Etnppl;product=ethanolamine-phosphate phospho-lyase;protein_id=NP_001157059.1;extra_copy_number=0
CM058243.1	Liftoff	CDS	128765817	128765906	.	+	.	ID=cds-NP_001157059.1;Parent=rna-NM_001163587.1;Dbxref=CCDS:CCDS38638.1,GeneID:71760,GenBank:NP_001157059.1,MGI:MGI:1919010;Name=NP_001157059.1;gbkey=CDS;gene=Etnppl;product=ethanolamine-phosphate phospho-lyase;protein_id=NP_001157059.1;extra_copy_number=0
CM058243.1	Liftoff	CDS	128766208	128766338	.	+	.	ID=cds-NP_001157059.1;Parent=rna-NM_001163587.1;Dbxref=CCDS:CCDS38638.1,GeneID:71760,GenBank:NP_001157059.1,MGI:MGI:1919010;Name=NP_001157059.1;gbkey=CDS;gene=Etnppl;product=ethanolamine-phosphate phospho-lyase;protein_id=NP_001157059.1;extra_copy_number=0
CM058243.1	Liftoff	CDS	128767896	128767963	.	+	.	ID=cds-NP_001157059.1;Parent=rna-NM_001163587.1;Dbxref=CCDS:CCDS38638.1,GeneID:71760,GenBank:NP_001157059.1,MGI:MGI:1919010;Name=NP_001157059.1;gbkey=CDS;gene=Etnppl;product=ethanolamine-phosphate phospho-lyase;protein_id=NP_001157059.1;extra_copy_number=0
CM058243.1	Liftoff	CDS	128769037	128769165	.	+	.	ID=cds-NP_001157059.1;Parent=rna-NM_001163587.1;Dbxref=CCDS:CCDS38638.1,GeneID:71760,GenBank:NP_001157059.1,MGI:MGI:1919010;Name=NP_001157059.1;gbkey=CDS;gene=Etnppl;product=ethanolamine-phosphate phospho-lyase;protein_id=NP_001157059.1;extra_copy_number=0
CM058243.1	Liftoff	mRNA	128752064	128770238	.	+	.	ID=rna-NM_027907.3;Parent=gene-Etnppl;Dbxref=GeneID:71760,GenBank:NM_027907.3,MGI:MGI:1919010;Name=NM_027907.3;gbkey=mRNA;gene=Etnppl;product=ethanolamine phosphate phospholyase%2C transcript variant 1;tag=RefSeq Select;transcript_id=NM_027907.3;matches_ref_protein=True;valid_ORF=True;extra_copy_number=0
CM058243.1	Liftoff	exon	128752064	128752237	.	+	.	ID=exon-NM_027907.3-1;Parent=rna-NM_027907.3;Dbxref=GeneID:71760,GenBank:NM_027907.3,MGI:MGI:1919010;gbkey=mRNA;gene=Etnppl;product=ethanolamine phosphate phospholyase%2C transcript variant 1;tag=RefSeq Select;transcript_id=NM_027907.3;extra_copy_number=0
CM058243.1	Liftoff	exon	128754798	128754916	.	+	.	ID=exon-NM_027907.3-2;Parent=rna-NM_027907.3;Dbxref=GeneID:71760,GenBank:NM_027907.3,MGI:MGI:1919010;gbkey=mRNA;gene=Etnppl;product=ethanolamine phosphate phospholyase%2C transcript variant 1;tag=RefSeq Select;transcript_id=NM_027907.3;extra_copy_number=0
CM058243.1	Liftoff	exon	128755121	128755280	.	+	.	ID=exon-NM_027907.3-3;Parent=rna-NM_027907.3;Dbxref=GeneID:71760,GenBank:NM_027907.3,MGI:MGI:1919010;gbkey=mRNA;gene=Etnppl;product=ethanolamine phosphate phospholyase%2C transcript variant 1;tag=RefSeq Select;transcript_id=NM_027907.3;extra_copy_number=0
CM058243.1	Liftoff	exon	128756789	128756863	.	+	.	ID=exon-NM_027907.3-4;Parent=rna-NM_027907.3;Dbxref=GeneID:71760,GenBank:NM_027907.3,MGI:MGI:1919010;gbkey=mRNA;gene=Etnppl;product=ethanolamine phosphate phospholyase%2C transcript variant 1;tag=RefSeq Select;transcript_id=NM_027907.3;extra_copy_number=0
CM058243.1	Liftoff	exon	128759956	128760046	.	+	.	ID=exon-NM_027907.3-5;Parent=rna-NM_027907.3;Dbxref=GeneID:71760,GenBank:NM_027907.3,MGI:MGI:1919010;gbkey=mRNA;gene=Etnppl;product=ethanolamine phosphate phospholyase%2C transcript variant 1;tag=RefSeq Select;transcript_id=NM_027907.3;extra_copy_number=0
CM058243.1	Liftoff	exon	128760926	128761042	.	+	.	ID=exon-NM_027907.3-6;Parent=rna-NM_027907.3;Dbxref=GeneID:71760,GenBank:NM_027907.3,MGI:MGI:1919010;gbkey=mRNA;gene=Etnppl;product=ethanolamine phosphate phospholyase%2C transcript variant 1;tag=RefSeq Select;transcript_id=NM_027907.3;extra_copy_number=0
CM058243.1	Liftoff	exon	128763232	128763314	.	+	.	ID=exon-NM_027907.3-7;Parent=rna-NM_027907.3;Dbxref=GeneID:71760,GenBank:NM_027907.3,MGI:MGI:1919010;gbkey=mRNA;gene=Etnppl;product=ethanolamine phosphate phospholyase%2C transcript variant 1;tag=RefSeq Select;transcript_id=NM_027907.3;extra_copy_number=0
CM058243.1	Liftoff	exon	128763843	128764068	.	+	.	ID=exon-NM_027907.3-8;Parent=rna-NM_027907.3;Dbxref=GeneID:71760,GenBank:NM_027907.3,MGI:MGI:1919010;gbkey=mRNA;gene=Etnppl;product=ethanolamine phosphate phospholyase%2C transcript variant 1;tag=RefSeq Select;transcript_id=NM_027907.3;extra_copy_number=0
CM058243.1	Liftoff	exon	128764996	128765150	.	+	.	ID=exon-NM_027907.3-9;Parent=rna-NM_027907.3;Dbxref=GeneID:71760,GenBank:NM_027907.3,MGI:MGI:1919010;gbkey=mRNA;gene=Etnppl;product=ethanolamine phosphate phospholyase%2C transcript variant 1;tag=RefSeq Select;transcript_id=NM_027907.3;extra_copy_number=0
CM058243.1	Liftoff	exon	128765817	128765906	.	+	.	ID=exon-NM_027907.3-10;Parent=rna-NM_027907.3;Dbxref=GeneID:71760,GenBank:NM_027907.3,MGI:MGI:1919010;gbkey=mRNA;gene=Etnppl;product=ethanolamine phosphate phospholyase%2C transcript variant 1;tag=RefSeq Select;transcript_id=NM_027907.3;extra_copy_number=0
CM058243.1	Liftoff	exon	128766208	128766338	.	+	.	ID=exon-NM_027907.3-11;Parent=rna-NM_027907.3;Dbxref=GeneID:71760,GenBank:NM_027907.3,MGI:MGI:1919010;gbkey=mRNA;gene=Etnppl;product=ethanolamine phosphate phospholyase%2C transcript variant 1;tag=RefSeq Select;transcript_id=NM_027907.3;extra_copy_number=0
CM058243.1	Liftoff	exon	128767896	128767963	.	+	.	ID=exon-NM_027907.3-12;Parent=rna-NM_027907.3;Dbxref=GeneID:71760,GenBank:NM_027907.3,MGI:MGI:1919010;gbkey=mRNA;gene=Etnppl;product=ethanolamine phosphate phospholyase%2C transcript variant 1;tag=RefSeq Select;transcript_id=NM_027907.3;extra_copy_number=0
CM058243.1	Liftoff	exon	128769037	128770238	.	+	.	ID=exon-NM_027907.3-13;Parent=rna-NM_027907.3;Dbxref=GeneID:71760,GenBank:NM_027907.3,MGI:MGI:1919010;gbkey=mRNA;gene=Etnppl;product=ethanolamine phosphate phospholyase%2C transcript variant 1;tag=RefSeq Select;transcript_id=NM_027907.3;extra_copy_number=0
CM058243.1	Liftoff	CDS	128752182	128752237	.	+	.	ID=cds-NP_082183.2;Parent=rna-NM_027907.3;Dbxref=CCDS:CCDS38638.1,GeneID:71760,GenBank:NP_082183.2,MGI:MGI:1919010;Name=NP_082183.2;gbkey=CDS;gene=Etnppl;product=ethanolamine-phosphate phospho-lyase;protein_id=NP_082183.2;tag=RefSeq Select;extra_copy_number=0
CM058243.1	Liftoff	CDS	128754798	128754916	.	+	.	ID=cds-NP_082183.2;Parent=rna-NM_027907.3;Dbxref=CCDS:CCDS38638.1,GeneID:71760,GenBank:NP_082183.2,MGI:MGI:1919010;Name=NP_082183.2;gbkey=CDS;gene=Etnppl;product=ethanolamine-phosphate phospho-lyase;protein_id=NP_082183.2;tag=RefSeq Select;extra_copy_number=0
CM058243.1	Liftoff	CDS	128755121	128755280	.	+	.	ID=cds-NP_082183.2;Parent=rna-NM_027907.3;Dbxref=CCDS:CCDS38638.1,GeneID:71760,GenBank:NP_082183.2,MGI:MGI:1919010;Name=NP_082183.2;gbkey=CDS;gene=Etnppl;product=ethanolamine-phosphate phospho-lyase;protein_id=NP_082183.2;tag=RefSeq Select;extra_copy_number=0
CM058243.1	Liftoff	CDS	128756789	128756863	.	+	.	ID=cds-NP_082183.2;Parent=rna-NM_027907.3;Dbxref=CCDS:CCDS38638.1,GeneID:71760,GenBank:NP_082183.2,MGI:MGI:1919010;Name=NP_082183.2;gbkey=CDS;gene=Etnppl;product=ethanolamine-phosphate phospho-lyase;protein_id=NP_082183.2;tag=RefSeq Select;extra_copy_number=0
CM058243.1	Liftoff	CDS	128759956	128760046	.	+	.	ID=cds-NP_082183.2;Parent=rna-NM_027907.3;Dbxref=CCDS:CCDS38638.1,GeneID:71760,GenBank:NP_082183.2,MGI:MGI:1919010;Name=NP_082183.2;gbkey=CDS;gene=Etnppl;product=ethanolamine-phosphate phospho-lyase;protein_id=NP_082183.2;tag=RefSeq Select;extra_copy_number=0
CM058243.1	Liftoff	CDS	128760926	128761042	.	+	.	ID=cds-NP_082183.2;Parent=rna-NM_027907.3;Dbxref=CCDS:CCDS38638.1,GeneID:71760,GenBank:NP_082183.2,MGI:MGI:1919010;Name=NP_082183.2;gbkey=CDS;gene=Etnppl;product=ethanolamine-phosphate phospho-lyase;protein_id=NP_082183.2;tag=RefSeq Select;extra_copy_number=0
CM058243.1	Liftoff	CDS	128763232	128763314	.	+	.	ID=cds-NP_082183.2;Parent=rna-NM_027907.3;Dbxref=CCDS:CCDS38638.1,GeneID:71760,GenBank:NP_082183.2,MGI:MGI:1919010;Name=NP_082183.2;gbkey=CDS;gene=Etnppl;product=ethanolamine-phosphate phospho-lyase;protein_id=NP_082183.2;tag=RefSeq Select;extra_copy_number=0
CM058243.1	Liftoff	CDS	128763843	128764068	.	+	.	ID=cds-NP_082183.2;Parent=rna-NM_027907.3;Dbxref=CCDS:CCDS38638.1,GeneID:71760,GenBank:NP_082183.2,MGI:MGI:1919010;Name=NP_082183.2;gbkey=CDS;gene=Etnppl;product=ethanolamine-phosphate phospho-lyase;protein_id=NP_082183.2;tag=RefSeq Select;extra_copy_number=0
CM058243.1	Liftoff	CDS	128764996	128765150	.	+	.	ID=cds-NP_082183.2;Parent=rna-NM_027907.3;Dbxref=CCDS:CCDS38638.1,GeneID:71760,GenBank:NP_082183.2,MGI:MGI:1919010;Name=NP_082183.2;gbkey=CDS;gene=Etnppl;product=ethanolamine-phosphate phospho-lyase;protein_id=NP_082183.2;tag=RefSeq Select;extra_copy_number=0
CM058243.1	Liftoff	CDS	128765817	128765906	.	+	.	ID=cds-NP_082183.2;Parent=rna-NM_027907.3;Dbxref=CCDS:CCDS38638.1,GeneID:71760,GenBank:NP_082183.2,MGI:MGI:1919010;Name=NP_082183.2;gbkey=CDS;gene=Etnppl;product=ethanolamine-phosphate phospho-lyase;protein_id=NP_082183.2;tag=RefSeq Select;extra_copy_number=0
CM058243.1	Liftoff	CDS	128766208	128766338	.	+	.	ID=cds-NP_082183.2;Parent=rna-NM_027907.3;Dbxref=CCDS:CCDS38638.1,GeneID:71760,GenBank:NP_082183.2,MGI:MGI:1919010;Name=NP_082183.2;gbkey=CDS;gene=Etnppl;product=ethanolamine-phosphate phospho-lyase;protein_id=NP_082183.2;tag=RefSeq Select;extra_copy_number=0
CM058243.1	Liftoff	CDS	128767896	128767963	.	+	.	ID=cds-NP_082183.2;Parent=rna-NM_027907.3;Dbxref=CCDS:CCDS38638.1,GeneID:71760,GenBank:NP_082183.2,MGI:MGI:1919010;Name=NP_082183.2;gbkey=CDS;gene=Etnppl;product=ethanolamine-phosphate phospho-lyase;protein_id=NP_082183.2;tag=RefSeq Select;extra_copy_number=0
CM058243.1	Liftoff	CDS	128769037	128769165	.	+	.	ID=cds-NP_082183.2;Parent=rna-NM_027907.3;Dbxref=CCDS:CCDS38638.1,GeneID:71760,GenBank:NP_082183.2,MGI:MGI:1919010;Name=NP_082183.2;gbkey=CDS;gene=Etnppl;product=ethanolamine-phosphate phospho-lyase;protein_id=NP_082183.2;tag=RefSeq Select;extra_copy_number=0
CM058243.1	Liftoff	gene	128766497	128767819	.	-	.	ID=gene-Gm36322;Dbxref=GeneID:102640195,MGI:MGI:5595481;Name=Gm36322;description=predicted gene%2C 36322;gbkey=Gene;gene=Gm36322;gene_biotype=lncRNA;coverage=1.0;sequence_ID=1.0;extra_copy_number=0;copy_num_ID=gene-Gm36322_0
CM058243.1	Liftoff	lnc_RNA	128766497	128767819	.	-	.	ID=rna-XR_376070.4;Parent=gene-Gm36322;Dbxref=GeneID:102640195,GenBank:XR_376070.4,MGI:MGI:5595481;Name=XR_376070.4;gbkey=ncRNA;gene=Gm36322;model_evidence=Supporting evidence includes similarity to: 1 long SRA read%2C and 100%25 coverage of the annotated genomic feature by RNAseq alignments%2C including 1 sample with support for all annotated introns;product=predicted gene%2C 36322;transcript_id=XR_376070.4;extra_copy_number=0
CM058243.1	Liftoff	exon	128766497	128766797	.	-	.	ID=exon-XR_376070.4-2;Parent=rna-XR_376070.4;Dbxref=GeneID:102640195,GenBank:XR_376070.4,MGI:MGI:5595481;gbkey=ncRNA;gene=Gm36322;product=predicted gene%2C 36322;transcript_id=XR_376070.4;extra_copy_number=0
CM058243.1	Liftoff	exon	128766927	128767819	.	-	.	ID=exon-XR_376070.4-1;Parent=rna-XR_376070.4;Dbxref=GeneID:102640195,GenBank:XR_376070.4,MGI:MGI:5595481;gbkey=ncRNA;gene=Gm36322;product=predicted gene%2C 36322;transcript_id=XR_376070.4;extra_copy_number=0
CM058243.1	Liftoff	gene	128780319	128827205	.	-	.	ID=gene-Gm36373;Dbxref=GeneID:102640261,MGI:MGI:5595532;Name=Gm36373;description=predicted gene%2C 36373;gbkey=Gene;gene=Gm36373;gene_biotype=lncRNA;coverage=1.0;sequence_ID=1.0;extra_copy_number=0;copy_num_ID=gene-Gm36373_0
CM058243.1	Liftoff	lnc_RNA	128780319	128827205	.	-	.	ID=rna-XR_867641.3;Parent=gene-Gm36373;Dbxref=GeneID:102640261,GenBank:XR_867641.3,MGI:MGI:5595532;Name=XR_867641.3;gbkey=ncRNA;gene=Gm36373;model_evidence=Supporting evidence includes similarity to: 100%25 coverage of the annotated genomic feature by RNAseq alignments%2C including 1 sample with support for all annotated introns;product=predicted gene%2C 36373;transcript_id=XR_867641.3;extra_copy_number=0
CM058243.1	Liftoff	exon	128780319	128780448	.	-	.	ID=exon-XR_867641.3-3;Parent=rna-XR_867641.3;Dbxref=GeneID:102640261,GenBank:XR_867641.3,MGI:MGI:5595532;gbkey=ncRNA;gene=Gm36373;product=predicted gene%2C 36373;transcript_id=XR_867641.3;extra_copy_number=0
CM058243.1	Liftoff	exon	128784560	128784628	.	-	.	ID=exon-XR_867641.3-2;Parent=rna-XR_867641.3;Dbxref=GeneID:102640261,GenBank:XR_867641.3,MGI:MGI:5595532;gbkey=ncRNA;gene=Gm36373;product=predicted gene%2C 36373;transcript_id=XR_867641.3;extra_copy_number=0
CM058243.1	Liftoff	exon	128826551	128827205	.	-	.	ID=exon-XR_867641.3-1;Parent=rna-XR_867641.3;Dbxref=GeneID:102640261,GenBank:XR_867641.3,MGI:MGI:5595532;gbkey=ncRNA;gene=Gm36373;product=predicted gene%2C 36373;transcript_id=XR_867641.3;extra_copy_number=0
CM058243.1	Liftoff	gene	128830407	128843935	.	-	.	ID=gene-Ostc;Dbxref=GeneID:66357,MGI:MGI:1913607;Name=Ostc;description=oligosaccharyltransferase complex subunit (non-catalytic);gbkey=Gene;gene=Ostc;gene_biotype=protein_coding;gene_synonym=2310008M10Rik,5730557H03Rik;coverage=1.0;sequence_ID=1.0;valid_ORFs=1;extra_copy_number=0;copy_num_ID=gene-Ostc_0
CM058243.1	Liftoff	mRNA	128830407	128843935	.	-	.	ID=rna-NM_025509.3;Parent=gene-Ostc;Dbxref=GeneID:66357,GenBank:NM_025509.3,MGI:MGI:1913607;Name=NM_025509.3;gbkey=mRNA;gene=Ostc;product=oligosaccharyltransferase complex subunit (non-catalytic);tag=RefSeq Select;transcript_id=NM_025509.3;matches_ref_protein=True;valid_ORF=True;extra_copy_number=0
CM058243.1	Liftoff	exon	128830407	128830968	.	-	.	ID=exon-NM_025509.3-4;Parent=rna-NM_025509.3;Dbxref=GeneID:66357,GenBank:NM_025509.3,MGI:MGI:1913607;gbkey=mRNA;gene=Ostc;product=oligosaccharyltransferase complex subunit (non-catalytic);tag=RefSeq Select;transcript_id=NM_025509.3;extra_copy_number=0
CM058243.1	Liftoff	exon	128837807	128838004	.	-	.	ID=exon-NM_025509.3-3;Parent=rna-NM_025509.3;Dbxref=GeneID:66357,GenBank:NM_025509.3,MGI:MGI:1913607;gbkey=mRNA;gene=Ostc;product=oligosaccharyltransferase complex subunit (non-catalytic);tag=RefSeq Select;transcript_id=NM_025509.3;extra_copy_number=0
CM058243.1	Liftoff	exon	128840441	128840534	.	-	.	ID=exon-NM_025509.3-2;Parent=rna-NM_025509.3;Dbxref=GeneID:66357,GenBank:NM_025509.3,MGI:MGI:1913607;gbkey=mRNA;gene=Ostc;product=oligosaccharyltransferase complex subunit (non-catalytic);tag=RefSeq Select;transcript_id=NM_025509.3;extra_copy_number=0
CM058243.1	Liftoff	exon	128843728	128843935	.	-	.	ID=exon-NM_025509.3-1;Parent=rna-NM_025509.3;Dbxref=GeneID:66357,GenBank:NM_025509.3,MGI:MGI:1913607;gbkey=mRNA;gene=Ostc;product=oligosaccharyltransferase complex subunit (non-catalytic);tag=RefSeq Select;transcript_id=NM_025509.3;extra_copy_number=0
CM058243.1	Liftoff	CDS	128830950	128830968	.	-	.	ID=cds-NP_079785.1;Parent=rna-NM_025509.3;Dbxref=CCDS:CCDS38639.1,GeneID:66357,GenBank:NP_079785.1,MGI:MGI:1913607;Name=NP_079785.1;gbkey=CDS;gene=Ostc;product=oligosaccharyltransferase complex subunit OSTC;protein_id=NP_079785.1;tag=RefSeq Select;extra_copy_number=0
CM058243.1	Liftoff	CDS	128837807	128838004	.	-	.	ID=cds-NP_079785.1;Parent=rna-NM_025509.3;Dbxref=CCDS:CCDS38639.1,GeneID:66357,GenBank:NP_079785.1,MGI:MGI:1913607;Name=NP_079785.1;gbkey=CDS;gene=Ostc;product=oligosaccharyltransferase complex subunit OSTC;protein_id=NP_079785.1;tag=RefSeq Select;extra_copy_number=0
CM058243.1	Liftoff	CDS	128840441	128840534	.	-	.	ID=cds-NP_079785.1;Parent=rna-NM_025509.3;Dbxref=CCDS:CCDS38639.1,GeneID:66357,GenBank:NP_079785.1,MGI:MGI:1913607;Name=NP_079785.1;gbkey=CDS;gene=Ostc;product=oligosaccharyltransferase complex subunit OSTC;protein_id=NP_079785.1;tag=RefSeq Select;extra_copy_number=0
CM058243.1	Liftoff	CDS	128843728	128843866	.	-	.	ID=cds-NP_079785.1;Parent=rna-NM_025509.3;Dbxref=CCDS:CCDS38639.1,GeneID:66357,GenBank:NP_079785.1,MGI:MGI:1913607;Name=NP_079785.1;gbkey=CDS;gene=Ostc;product=oligosaccharyltransferase complex subunit OSTC;protein_id=NP_079785.1;tag=RefSeq Select;extra_copy_number=0
CM058243.1	Liftoff	gene	128861318	128864889	.	-	.	ID=gene-Rpl34;Dbxref=GeneID:68436,MGI:MGI:1915686;Name=Rpl34;description=ribosomal protein L34;gbkey=Gene;gene=Rpl34;gene_biotype=protein_coding;gene_synonym=1100001I22Rik;coverage=1.0;sequence_ID=1.0;valid_ORFs=4;extra_copy_number=0;copy_num_ID=gene-Rpl34_0
CM058243.1	Liftoff	mRNA	128861318	128864889	.	-	.	ID=rna-NM_001005859.3;Parent=gene-Rpl34;Dbxref=GeneID:68436,GenBank:NM_001005859.3,MGI:MGI:1915686;Name=NM_001005859.3;gbkey=mRNA;gene=Rpl34;product=ribosomal protein L34%2C transcript variant 2;tag=RefSeq Select;transcript_id=NM_001005859.3;matches_ref_protein=True;valid_ORF=True;extra_copy_number=0
CM058243.1	Liftoff	exon	128861318	128861450	.	-	.	ID=exon-NM_001005859.3-5;Parent=rna-NM_001005859.3;Dbxref=GeneID:68436,GenBank:NM_001005859.3,MGI:MGI:1915686;gbkey=mRNA;gene=Rpl34;product=ribosomal protein L34%2C transcript variant 2;tag=RefSeq Select;transcript_id=NM_001005859.3;extra_copy_number=0
CM058243.1	Liftoff	exon	128863239	128863342	.	-	.	ID=exon-NM_001005859.3-4;Parent=rna-NM_001005859.3;Dbxref=GeneID:68436,GenBank:NM_001005859.3,MGI:MGI:1915686;gbkey=mRNA;gene=Rpl34;product=ribosomal protein L34%2C transcript variant 2;tag=RefSeq Select;transcript_id=NM_001005859.3;extra_copy_number=0
CM058243.1	Liftoff	exon	128863542	128863641	.	-	.	ID=exon-NM_001005859.3-3;Parent=rna-NM_001005859.3;Dbxref=GeneID:68436,GenBank:NM_001005859.3,MGI:MGI:1915686;gbkey=mRNA;gene=Rpl34;product=ribosomal protein L34%2C transcript variant 2;tag=RefSeq Select;transcript_id=NM_001005859.3;extra_copy_number=0
CM058243.1	Liftoff	exon	128863720	128863793	.	-	.	ID=exon-NM_001005859.3-2;Parent=rna-NM_001005859.3;Dbxref=GeneID:68436,GenBank:NM_001005859.3,MGI:MGI:1915686;gbkey=mRNA;gene=Rpl34;product=ribosomal protein L34%2C transcript variant 2;tag=RefSeq Select;transcript_id=NM_001005859.3;extra_copy_number=0
CM058243.1	Liftoff	exon	128864809	128864889	.	-	.	ID=exon-NM_001005859.3-1;Parent=rna-NM_001005859.3;Dbxref=GeneID:68436,GenBank:NM_001005859.3,MGI:MGI:1915686;gbkey=mRNA;gene=Rpl34;product=ribosomal protein L34%2C transcript variant 2;tag=RefSeq Select;transcript_id=NM_001005859.3;extra_copy_number=0
CM058243.1	Liftoff	CDS	128861366	128861450	.	-	.	ID=cds-NP_001005859.1;Parent=rna-NM_001005859.3;Dbxref=CCDS:CCDS17841.1,GeneID:68436,GenBank:NP_001005859.1,MGI:MGI:1915686;Name=NP_001005859.1;gbkey=CDS;gene=Rpl34;product=60S ribosomal protein L34;protein_id=NP_001005859.1;tag=RefSeq Select;extra_copy_number=0
CM058243.1	Liftoff	CDS	128863239	128863342	.	-	.	ID=cds-NP_001005859.1;Parent=rna-NM_001005859.3;Dbxref=CCDS:CCDS17841.1,GeneID:68436,GenBank:NP_001005859.1,MGI:MGI:1915686;Name=NP_001005859.1;gbkey=CDS;gene=Rpl34;product=60S ribosomal protein L34;protein_id=NP_001005859.1;tag=RefSeq Select;extra_copy_number=0
CM058243.1	Liftoff	CDS	128863542	128863641	.	-	.	ID=cds-NP_001005859.1;Parent=rna-NM_001005859.3;Dbxref=CCDS:CCDS17841.1,GeneID:68436,GenBank:NP_001005859.1,MGI:MGI:1915686;Name=NP_001005859.1;gbkey=CDS;gene=Rpl34;product=60S ribosomal protein L34;protein_id=NP_001005859.1;tag=RefSeq Select;extra_copy_number=0
CM058243.1	Liftoff	CDS	128863720	128863784	.	-	.	ID=cds-NP_001005859.1;Parent=rna-NM_001005859.3;Dbxref=CCDS:CCDS17841.1,GeneID:68436,GenBank:NP_001005859.1,MGI:MGI:1915686;Name=NP_001005859.1;gbkey=CDS;gene=Rpl34;product=60S ribosomal protein L34;protein_id=NP_001005859.1;tag=RefSeq Select;extra_copy_number=0
CM058243.1	Liftoff	mRNA	128861318	128864828	.	-	.	ID=rna-NM_001287581.1;Parent=gene-Rpl34;Dbxref=GeneID:68436,GenBank:NM_001287581.1,MGI:MGI:1915686;Name=NM_001287581.1;gbkey=mRNA;gene=Rpl34;product=ribosomal protein L34%2C transcript variant 3;transcript_id=NM_001287581.1;matches_ref_protein=True;valid_ORF=True;extra_copy_number=0
CM058243.1	Liftoff	exon	128861318	128861450	.	-	.	ID=exon-NM_001287581.1-5;Parent=rna-NM_001287581.1;Dbxref=GeneID:68436,GenBank:NM_001287581.1,MGI:MGI:1915686;gbkey=mRNA;gene=Rpl34;product=ribosomal protein L34%2C transcript variant 3;transcript_id=NM_001287581.1;extra_copy_number=0
CM058243.1	Liftoff	exon	128863239	128863342	.	-	.	ID=exon-NM_001287581.1-4;Parent=rna-NM_001287581.1;Dbxref=GeneID:68436,GenBank:NM_001287581.1,MGI:MGI:1915686;gbkey=mRNA;gene=Rpl34;product=ribosomal protein L34%2C transcript variant 3;transcript_id=NM_001287581.1;extra_copy_number=0
CM058243.1	Liftoff	exon	128863542	128863641	.	-	.	ID=exon-NM_001287581.1-3;Parent=rna-NM_001287581.1;Dbxref=GeneID:68436,GenBank:NM_001287581.1,MGI:MGI:1915686;gbkey=mRNA;gene=Rpl34;product=ribosomal protein L34%2C transcript variant 3;transcript_id=NM_001287581.1;extra_copy_number=0
CM058243.1	Liftoff	exon	128863720	128863793	.	-	.	ID=exon-NM_001287581.1-2;Parent=rna-NM_001287581.1;Dbxref=GeneID:68436,GenBank:NM_001287581.1,MGI:MGI:1915686;gbkey=mRNA;gene=Rpl34;product=ribosomal protein L34%2C transcript variant 3;transcript_id=NM_001287581.1;extra_copy_number=0
CM058243.1	Liftoff	exon	128864680	128864828	.	-	.	ID=exon-NM_001287581.1-1;Parent=rna-NM_001287581.1;Dbxref=GeneID:68436,GenBank:NM_001287581.1,MGI:MGI:1915686;gbkey=mRNA;gene=Rpl34;product=ribosomal protein L34%2C transcript variant 3;transcript_id=NM_001287581.1;extra_copy_number=0
CM058243.1	Liftoff	CDS	128861366	128861450	.	-	.	ID=cds-NP_001274510.1;Parent=rna-NM_001287581.1;Dbxref=CCDS:CCDS17841.1,GeneID:68436,GenBank:NP_001274510.1,MGI:MGI:1915686;Name=NP_001274510.1;gbkey=CDS;gene=Rpl34;product=60S ribosomal protein L34;protein_id=NP_001274510.1;extra_copy_number=0
CM058243.1	Liftoff	CDS	128863239	128863342	.	-	.	ID=cds-NP_001274510.1;Parent=rna-NM_001287581.1;Dbxref=CCDS:CCDS17841.1,GeneID:68436,GenBank:NP_001274510.1,MGI:MGI:1915686;Name=NP_001274510.1;gbkey=CDS;gene=Rpl34;product=60S ribosomal protein L34;protein_id=NP_001274510.1;extra_copy_number=0
CM058243.1	Liftoff	CDS	128863542	128863641	.	-	.	ID=cds-NP_001274510.1;Parent=rna-NM_001287581.1;Dbxref=CCDS:CCDS17841.1,GeneID:68436,GenBank:NP_001274510.1,MGI:MGI:1915686;Name=NP_001274510.1;gbkey=CDS;gene=Rpl34;product=60S ribosomal protein L34;protein_id=NP_001274510.1;extra_copy_number=0
CM058243.1	Liftoff	CDS	128863720	128863784	.	-	.	ID=cds-NP_001274510.1;Parent=rna-NM_001287581.1;Dbxref=CCDS:CCDS17841.1,GeneID:68436,GenBank:NP_001274510.1,MGI:MGI:1915686;Name=NP_001274510.1;gbkey=CDS;gene=Rpl34;product=60S ribosomal protein L34;protein_id=NP_001274510.1;extra_copy_number=0
CM058243.1	Liftoff	mRNA	128861318	128864828	.	-	.	ID=rna-NM_026724.2;Parent=gene-Rpl34;Dbxref=GeneID:68436,GenBank:NM_026724.2,MGI:MGI:1915686;Name=NM_026724.2;gbkey=mRNA;gene=Rpl34;product=ribosomal protein L34%2C transcript variant 1;transcript_id=NM_026724.2;matches_ref_protein=True;valid_ORF=True;extra_copy_number=0
CM058243.1	Liftoff	exon	128861318	128861450	.	-	.	ID=exon-NM_026724.2-5;Parent=rna-NM_026724.2;Dbxref=GeneID:68436,GenBank:NM_026724.2,MGI:MGI:1915686;gbkey=mRNA;gene=Rpl34;product=ribosomal protein L34%2C transcript variant 1;transcript_id=NM_026724.2;extra_copy_number=0
CM058243.1	Liftoff	exon	128863239	128863342	.	-	.	ID=exon-NM_026724.2-4;Parent=rna-NM_026724.2;Dbxref=GeneID:68436,GenBank:NM_026724.2,MGI:MGI:1915686;gbkey=mRNA;gene=Rpl34;product=ribosomal protein L34%2C transcript variant 1;transcript_id=NM_026724.2;extra_copy_number=0
CM058243.1	Liftoff	exon	128863542	128863641	.	-	.	ID=exon-NM_026724.2-3;Parent=rna-NM_026724.2;Dbxref=GeneID:68436,GenBank:NM_026724.2,MGI:MGI:1915686;gbkey=mRNA;gene=Rpl34;product=ribosomal protein L34%2C transcript variant 1;transcript_id=NM_026724.2;extra_copy_number=0
CM058243.1	Liftoff	exon	128863720	128863793	.	-	.	ID=exon-NM_026724.2-2;Parent=rna-NM_026724.2;Dbxref=GeneID:68436,GenBank:NM_026724.2,MGI:MGI:1915686;gbkey=mRNA;gene=Rpl34;product=ribosomal protein L34%2C transcript variant 1;transcript_id=NM_026724.2;extra_copy_number=0
CM058243.1	Liftoff	exon	128864612	128864828	.	-	.	ID=exon-NM_026724.2-1;Parent=rna-NM_026724.2;Dbxref=GeneID:68436,GenBank:NM_026724.2,MGI:MGI:1915686;gbkey=mRNA;gene=Rpl34;product=ribosomal protein L34%2C transcript variant 1;transcript_id=NM_026724.2;extra_copy_number=0
CM058243.1	Liftoff	CDS	128861366	128861450	.	-	.	ID=cds-NP_081000.1;Parent=rna-NM_026724.2;Dbxref=CCDS:CCDS17841.1,GeneID:68436,GenBank:NP_081000.1,MGI:MGI:1915686;Name=NP_081000.1;gbkey=CDS;gene=Rpl34;product=60S ribosomal protein L34;protein_id=NP_081000.1;extra_copy_number=0
CM058243.1	Liftoff	CDS	128863239	128863342	.	-	.	ID=cds-NP_081000.1;Parent=rna-NM_026724.2;Dbxref=CCDS:CCDS17841.1,GeneID:68436,GenBank:NP_081000.1,MGI:MGI:1915686;Name=NP_081000.1;gbkey=CDS;gene=Rpl34;product=60S ribosomal protein L34;protein_id=NP_081000.1;extra_copy_number=0
CM058243.1	Liftoff	CDS	128863542	128863641	.	-	.	ID=cds-NP_081000.1;Parent=rna-NM_026724.2;Dbxref=CCDS:CCDS17841.1,GeneID:68436,GenBank:NP_081000.1,MGI:MGI:1915686;Name=NP_081000.1;gbkey=CDS;gene=Rpl34;product=60S ribosomal protein L34;protein_id=NP_081000.1;extra_copy_number=0
CM058243.1	Liftoff	CDS	128863720	128863784	.	-	.	ID=cds-NP_081000.1;Parent=rna-NM_026724.2;Dbxref=CCDS:CCDS17841.1,GeneID:68436,GenBank:NP_081000.1,MGI:MGI:1915686;Name=NP_081000.1;gbkey=CDS;gene=Rpl34;product=60S ribosomal protein L34;protein_id=NP_081000.1;extra_copy_number=0
CM058243.1	Liftoff	mRNA	128861323	128864551	.	-	.	ID=rna-XM_036163263.1;Parent=gene-Rpl34;Dbxref=GeneID:68436,GenBank:XM_036163263.1,MGI:MGI:1915686;Name=XM_036163263.1;gbkey=mRNA;gene=Rpl34;model_evidence=Supporting evidence includes similarity to: 1 mRNA%2C 27 ESTs%2C 26 Proteins%2C 5911 long SRA reads%2C and 100%25 coverage of the annotated genomic feature by RNAseq alignments%2C including 32 samples with support for all annotated introns;product=ribosomal protein L34%2C transcript variant X1;transcript_id=XM_036163263.1;matches_ref_protein=True;valid_ORF=True;extra_copy_number=0
CM058243.1	Liftoff	exon	128861323	128861450	.	-	.	ID=exon-XM_036163263.1-5;Parent=rna-XM_036163263.1;Dbxref=GeneID:68436,GenBank:XM_036163263.1,MGI:MGI:1915686;gbkey=mRNA;gene=Rpl34;product=ribosomal protein L34%2C transcript variant X1;transcript_id=XM_036163263.1;extra_copy_number=0
CM058243.1	Liftoff	exon	128863239	128863342	.	-	.	ID=exon-XM_036163263.1-4;Parent=rna-XM_036163263.1;Dbxref=GeneID:68436,GenBank:XM_036163263.1,MGI:MGI:1915686;gbkey=mRNA;gene=Rpl34;product=ribosomal protein L34%2C transcript variant X1;transcript_id=XM_036163263.1;extra_copy_number=0
CM058243.1	Liftoff	exon	128863542	128863641	.	-	.	ID=exon-XM_036163263.1-3;Parent=rna-XM_036163263.1;Dbxref=GeneID:68436,GenBank:XM_036163263.1,MGI:MGI:1915686;gbkey=mRNA;gene=Rpl34;product=ribosomal protein L34%2C transcript variant X1;transcript_id=XM_036163263.1;extra_copy_number=0
CM058243.1	Liftoff	exon	128863720	128863793	.	-	.	ID=exon-XM_036163263.1-2;Parent=rna-XM_036163263.1;Dbxref=GeneID:68436,GenBank:XM_036163263.1,MGI:MGI:1915686;gbkey=mRNA;gene=Rpl34;product=ribosomal protein L34%2C transcript variant X1;transcript_id=XM_036163263.1;extra_copy_number=0
CM058243.1	Liftoff	exon	128864019	128864551	.	-	.	ID=exon-XM_036163263.1-1;Parent=rna-XM_036163263.1;Dbxref=GeneID:68436,GenBank:XM_036163263.1,MGI:MGI:1915686;gbkey=mRNA;gene=Rpl34;product=ribosomal protein L34%2C transcript variant X1;transcript_id=XM_036163263.1;extra_copy_number=0
CM058243.1	Liftoff	CDS	128861366	128861450	.	-	.	ID=cds-XP_036019156.1;Parent=rna-XM_036163263.1;Dbxref=GeneID:68436,GenBank:XP_036019156.1,MGI:MGI:1915686;Name=XP_036019156.1;gbkey=CDS;gene=Rpl34;product=60S ribosomal protein L34 isoform X1;protein_id=XP_036019156.1;extra_copy_number=0
CM058243.1	Liftoff	CDS	128863239	128863342	.	-	.	ID=cds-XP_036019156.1;Parent=rna-XM_036163263.1;Dbxref=GeneID:68436,GenBank:XP_036019156.1,MGI:MGI:1915686;Name=XP_036019156.1;gbkey=CDS;gene=Rpl34;product=60S ribosomal protein L34 isoform X1;protein_id=XP_036019156.1;extra_copy_number=0
CM058243.1	Liftoff	CDS	128863542	128863641	.	-	.	ID=cds-XP_036019156.1;Parent=rna-XM_036163263.1;Dbxref=GeneID:68436,GenBank:XP_036019156.1,MGI:MGI:1915686;Name=XP_036019156.1;gbkey=CDS;gene=Rpl34;product=60S ribosomal protein L34 isoform X1;protein_id=XP_036019156.1;extra_copy_number=0
CM058243.1	Liftoff	CDS	128863720	128863784	.	-	.	ID=cds-XP_036019156.1;Parent=rna-XM_036163263.1;Dbxref=GeneID:68436,GenBank:XP_036019156.1,MGI:MGI:1915686;Name=XP_036019156.1;gbkey=CDS;gene=Rpl34;product=60S ribosomal protein L34 isoform X1;protein_id=XP_036019156.1;extra_copy_number=0
CM058243.1	Liftoff	match	128864239	128864622	.	+	.	ID=d8508807-7a8c-4a3c-a300-41baa96df33b;Target=NG_150650.1 1 384 +;assembly_bases_aln=384;assembly_bases_seq=384;bit_score=715.683;blast_aligner=1;blast_score=384;common_component=0;e_value=0;filter_score=0;for_remapping=2;gap_count=0;hsp_percent_coverage=100;matchable_bases=384;matched_bases=384;num_ident=384;num_mismatch=0;pct_coverage=100;pct_coverage_hiqual=100;pct_identity_gap=100;pct_identity_gapopen_only=100;pct_identity_ungap=100;rank=1;weighted_identity=1;coverage=1.0;sequence_ID=1.0;extra_copy_number=0;copy_num_ID=d8508807-7a8c-4a3c-a300-41baa96df33b_0
CM058243.1	Liftoff	enhancer	128864339	128864522	.	.	.	ID=id-GeneID:128924907;Dbxref=GeneID:128924907;Note=cis-regulatory module chr3:130432766-130432949 (MGSCv37/mm9 assembly coordinates);experiment=EXISTENCE:reporter gene assay evidence [ECO:0000049][PMID:25872643];function=activates a minimal SCP1 promoter by CapStarr-seq with weak activity in P5424 T cells and NIH3T3 fibroblasts {active_cell/tissue: P5424 T cell | NIH3T3};gbkey=regulatory;regulatory_class=enhancer;coverage=1.0;sequence_ID=1.0;extra_copy_number=0;copy_num_ID=id-GeneID:128924907_0
CM058243.1	Liftoff	biological_region	128864339	128864522	.	+	.	ID=id-GeneID:128924907-2;Dbxref=GeneID:128924907;Name=biological region;gbkey=Region;standard_name=CapStarr-seq enhancer MGSCv37_chr3:130432766-130432949;coverage=1.0;sequence_ID=1.0;extra_copy_number=0;copy_num_ID=id-GeneID:128924907-2_0
CM058243.1	Liftoff	gene	128894776	128895538	.	+	.	ID=gene-Gm43522;Dbxref=GeneID:115489704,MGI:MGI:5663659;Name=Gm43522;description=predicted gene 43522;gbkey=Gene;gene=Gm43522;gene_biotype=lncRNA;coverage=1.0;sequence_ID=1.0;extra_copy_number=0;copy_num_ID=gene-Gm43522_0
CM058243.1	Liftoff	lnc_RNA	128894776	128895538	.	+	.	ID=rna-XR_003954554.1;Parent=gene-Gm43522;Dbxref=GeneID:115489704,GenBank:XR_003954554.1,MGI:MGI:5663659;Name=XR_003954554.1;gbkey=ncRNA;gene=Gm43522;model_evidence=Supporting evidence includes similarity to: 1 mRNA%2C 1 EST%2C and 60%25 coverage of the annotated genomic feature by RNAseq alignments%2C including 3 samples with support for all annotated introns;product=predicted gene 43522;transcript_id=XR_003954554.1;extra_copy_number=0
CM058243.1	Liftoff	exon	128894776	128894914	.	+	.	ID=exon-XR_003954554.1-1;Parent=rna-XR_003954554.1;Dbxref=GeneID:115489704,GenBank:XR_003954554.1,MGI:MGI:5663659;gbkey=ncRNA;gene=Gm43522;product=predicted gene 43522;transcript_id=XR_003954554.1;extra_copy_number=0
CM058243.1	Liftoff	exon	128895284	128895538	.	+	.	ID=exon-XR_003954554.1-2;Parent=rna-XR_003954554.1;Dbxref=GeneID:115489704,GenBank:XR_003954554.1,MGI:MGI:5663659;gbkey=ncRNA;gene=Gm43522;product=predicted gene 43522;transcript_id=XR_003954554.1;extra_copy_number=0
CM058243.1	Liftoff	gene	128927758	128938575	.	-	.	ID=gene-Gm36443;Dbxref=GeneID:102640363,MGI:MGI:5595602;Name=Gm36443;description=predicted gene%2C 36443;gbkey=Gene;gene=Gm36443;gene_biotype=lncRNA;coverage=1.0;sequence_ID=1.0;extra_copy_number=0;copy_num_ID=gene-Gm36443_0
CM058243.1	Liftoff	lnc_RNA	128927758	128935088	.	-	.	ID=rna-XR_004941602.1;Parent=gene-Gm36443;Dbxref=GeneID:102640363,GenBank:XR_004941602.1,MGI:MGI:5595602;Name=XR_004941602.1;gbkey=ncRNA;gene=Gm36443;model_evidence=Supporting evidence includes similarity to: 100%25 coverage of the annotated genomic feature by RNAseq alignments%2C including 1 sample with support for all annotated introns;product=predicted gene%2C 36443%2C transcript variant X2;transcript_id=XR_004941602.1;extra_copy_number=0
CM058243.1	Liftoff	exon	128927758	128928196	.	-	.	ID=exon-XR_004941602.1-3;Parent=rna-XR_004941602.1;Dbxref=GeneID:102640363,GenBank:XR_004941602.1,MGI:MGI:5595602;gbkey=ncRNA;gene=Gm36443;product=predicted gene%2C 36443%2C transcript variant X2;transcript_id=XR_004941602.1;extra_copy_number=0
CM058243.1	Liftoff	exon	128934543	128934720	.	-	.	ID=exon-XR_004941602.1-2;Parent=rna-XR_004941602.1;Dbxref=GeneID:102640363,GenBank:XR_004941602.1,MGI:MGI:5595602;gbkey=ncRNA;gene=Gm36443;product=predicted gene%2C 36443%2C transcript variant X2;transcript_id=XR_004941602.1;extra_copy_number=0
CM058243.1	Liftoff	exon	128934860	128935088	.	-	.	ID=exon-XR_004941602.1-1;Parent=rna-XR_004941602.1;Dbxref=GeneID:102640363,GenBank:XR_004941602.1,MGI:MGI:5595602;gbkey=ncRNA;gene=Gm36443;product=predicted gene%2C 36443%2C transcript variant X2;transcript_id=XR_004941602.1;extra_copy_number=0
CM058243.1	Liftoff	lnc_RNA	128927758	128937887	.	-	.	ID=rna-XR_376073.4;Parent=gene-Gm36443;Dbxref=GeneID:102640363,GenBank:XR_376073.4,MGI:MGI:5595602;Name=XR_376073.4;gbkey=ncRNA;gene=Gm36443;model_evidence=Supporting evidence includes similarity to: 100%25 coverage of the annotated genomic feature by RNAseq alignments%2C including 2 samples with support for all annotated introns;product=predicted gene%2C 36443%2C transcript variant X1;transcript_id=XR_376073.4;extra_copy_number=0
CM058243.1	Liftoff	exon	128927758	128928196	.	-	.	ID=exon-XR_376073.4-3;Parent=rna-XR_376073.4;Dbxref=GeneID:102640363,GenBank:XR_376073.4,MGI:MGI:5595602;gbkey=ncRNA;gene=Gm36443;product=predicted gene%2C 36443%2C transcript variant X1;transcript_id=XR_376073.4;extra_copy_number=0
CM058243.1	Liftoff	exon	128934543	128934720	.	-	.	ID=exon-XR_376073.4-2;Parent=rna-XR_376073.4;Dbxref=GeneID:102640363,GenBank:XR_376073.4,MGI:MGI:5595602;gbkey=ncRNA;gene=Gm36443;product=predicted gene%2C 36443%2C transcript variant X1;transcript_id=XR_376073.4;extra_copy_number=0
CM058243.1	Liftoff	exon	128937719	128937887	.	-	.	ID=exon-XR_376073.4-1;Parent=rna-XR_376073.4;Dbxref=GeneID:102640363,GenBank:XR_376073.4,MGI:MGI:5595602;gbkey=ncRNA;gene=Gm36443;product=predicted gene%2C 36443%2C transcript variant X1;transcript_id=XR_376073.4;extra_copy_number=0
CM058243.1	Liftoff	lnc_RNA	128927758	128938575	.	-	.	ID=rna-XR_376074.4;Parent=gene-Gm36443;Dbxref=GeneID:102640363,GenBank:XR_376074.4,MGI:MGI:5595602;Name=XR_376074.4;gbkey=ncRNA;gene=Gm36443;model_evidence=Supporting evidence includes similarity to: 100%25 coverage of the annotated genomic feature by RNAseq alignments%2C including 1 sample with support for all annotated introns;product=predicted gene%2C 36443%2C transcript variant X3;transcript_id=XR_376074.4;extra_copy_number=0
CM058243.1	Liftoff	exon	128927758	128928196	.	-	.	ID=exon-XR_376074.4-3;Parent=rna-XR_376074.4;Dbxref=GeneID:102640363,GenBank:XR_376074.4,MGI:MGI:5595602;gbkey=ncRNA;gene=Gm36443;product=predicted gene%2C 36443%2C transcript variant X3;transcript_id=XR_376074.4;extra_copy_number=0
CM058243.1	Liftoff	exon	128934543	128934720	.	-	.	ID=exon-XR_376074.4-2;Parent=rna-XR_376074.4;Dbxref=GeneID:102640363,GenBank:XR_376074.4,MGI:MGI:5595602;gbkey=ncRNA;gene=Gm36443;product=predicted gene%2C 36443%2C transcript variant X3;transcript_id=XR_376074.4;extra_copy_number=0
CM058243.1	Liftoff	exon	128938305	128938575	.	-	.	ID=exon-XR_376074.4-1;Parent=rna-XR_376074.4;Dbxref=GeneID:102640363,GenBank:XR_376074.4,MGI:MGI:5595602;gbkey=ncRNA;gene=Gm36443;product=predicted gene%2C 36443%2C transcript variant X3;transcript_id=XR_376074.4;extra_copy_number=0
CM058243.1	Liftoff	match	128980820	128981600	.	+	.	ID=43f2af5c-959d-4a9a-8aa3-b6b710959ecc;Target=NG_017308.1 1 781 -;assembly_bases_aln=781;assembly_bases_seq=781;bit_score=1454.53;blast_aligner=1;blast_score=781;common_component=0;e_value=0;filter_score=0;for_remapping=2;gap_count=0;hsp_percent_coverage=100;matchable_bases=781;matched_bases=781;num_ident=781;num_mismatch=0;pct_coverage=100;pct_coverage_hiqual=100;pct_identity_gap=100;pct_identity_gapopen_only=100;pct_identity_ungap=100;rank=1;weighted_identity=1;coverage=1.0;sequence_ID=1.0;extra_copy_number=0;copy_num_ID=43f2af5c-959d-4a9a-8aa3-b6b710959ecc_0
CM058243.1	Liftoff	pseudogene	128980920	128981500	.	-	.	ID=gene-Gm5982;Dbxref=GeneID:546811,MGI:MGI:3649176;Name=Gm5982;description=predicted gene 5982;gbkey=Gene;gene=Gm5982;gene_biotype=pseudogene;gene_synonym=EG546811;pseudo=true;coverage=1.0;sequence_ID=1.0;extra_copy_number=0;copy_num_ID=gene-Gm5982_0
CM058243.1	Liftoff	gene	128986345	129003279	.	+	.	ID=gene-Gm36520;Dbxref=GeneID:102640465,MGI:MGI:5595679;Name=Gm36520;description=predicted gene%2C 36520;gbkey=Gene;gene=Gm36520;gene_biotype=lncRNA;coverage=1.0;sequence_ID=1.0;extra_copy_number=0;copy_num_ID=gene-Gm36520_0
CM058243.1	Liftoff	lnc_RNA	128986345	129003279	.	+	.	ID=rna-XR_376076.2;Parent=gene-Gm36520;Dbxref=GeneID:102640465,GenBank:XR_376076.2,MGI:MGI:5595679;Name=XR_376076.2;gbkey=ncRNA;gene=Gm36520;model_evidence=Supporting evidence includes similarity to: 1 EST%2C and 79%25 coverage of the annotated genomic feature by RNAseq alignments%2C including 2 samples with support for all annotated introns;product=predicted gene%2C 36520%2C transcript variant X2;transcript_id=XR_376076.2;extra_copy_number=0
CM058243.1	Liftoff	exon	128986345	128986376	.	+	.	ID=exon-XR_376076.2-1;Parent=rna-XR_376076.2;Dbxref=GeneID:102640465,GenBank:XR_376076.2,MGI:MGI:5595679;gbkey=ncRNA;gene=Gm36520;product=predicted gene%2C 36520%2C transcript variant X2;transcript_id=XR_376076.2;extra_copy_number=0
CM058243.1	Liftoff	exon	129001684	129001952	.	+	.	ID=exon-XR_376076.2-2;Parent=rna-XR_376076.2;Dbxref=GeneID:102640465,GenBank:XR_376076.2,MGI:MGI:5595679;gbkey=ncRNA;gene=Gm36520;product=predicted gene%2C 36520%2C transcript variant X2;transcript_id=XR_376076.2;extra_copy_number=0
CM058243.1	Liftoff	exon	129003054	129003279	.	+	.	ID=exon-XR_376076.2-3;Parent=rna-XR_376076.2;Dbxref=GeneID:102640465,GenBank:XR_376076.2,MGI:MGI:5595679;gbkey=ncRNA;gene=Gm36520;product=predicted gene%2C 36520%2C transcript variant X2;transcript_id=XR_376076.2;extra_copy_number=0
CM058243.1	Liftoff	lnc_RNA	129001546	129003279	.	+	.	ID=rna-XR_376075.2;Parent=gene-Gm36520;Dbxref=GeneID:102640465,GenBank:XR_376075.2,MGI:MGI:5595679;Name=XR_376075.2;gbkey=ncRNA;gene=Gm36520;model_evidence=Supporting evidence includes similarity to: 1 EST%2C and 80%25 coverage of the annotated genomic feature by RNAseq alignments%2C including 1 sample with support for all annotated introns;product=predicted gene%2C 36520%2C transcript variant X1;transcript_id=XR_376075.2;extra_copy_number=0
CM058243.1	Liftoff	exon	129001546	129001596	.	+	.	ID=exon-XR_376075.2-1;Parent=rna-XR_376075.2;Dbxref=GeneID:102640465,GenBank:XR_376075.2,MGI:MGI:5595679;gbkey=ncRNA;gene=Gm36520;product=predicted gene%2C 36520%2C transcript variant X1;transcript_id=XR_376075.2;extra_copy_number=0
CM058243.1	Liftoff	exon	129001684	129001952	.	+	.	ID=exon-XR_376075.2-2;Parent=rna-XR_376075.2;Dbxref=GeneID:102640465,GenBank:XR_376075.2,MGI:MGI:5595679;gbkey=ncRNA;gene=Gm36520;product=predicted gene%2C 36520%2C transcript variant X1;transcript_id=XR_376075.2;extra_copy_number=0
CM058243.1	Liftoff	exon	129003054	129003279	.	+	.	ID=exon-XR_376075.2-3;Parent=rna-XR_376075.2;Dbxref=GeneID:102640465,GenBank:XR_376075.2,MGI:MGI:5595679;gbkey=ncRNA;gene=Gm36520;product=predicted gene%2C 36520%2C transcript variant X1;transcript_id=XR_376075.2;extra_copy_number=0
CM058243.1	Liftoff	gene	129008505	129014370	.	+	.	ID=gene-Gm43351;Dbxref=GeneID:118568626,MGI:MGI:5663488;Name=Gm43351;description=predicted gene 43351;gbkey=Gene;gene=Gm43351;gene_biotype=lncRNA;coverage=1.0;sequence_ID=1.0;extra_copy_number=0;copy_num_ID=gene-Gm43351_0
CM058243.1	Liftoff	lnc_RNA	129008505	129014370	.	+	.	ID=rna-XR_004941603.1;Parent=gene-Gm43351;Dbxref=GeneID:118568626,GenBank:XR_004941603.1,MGI:MGI:5663488;Name=XR_004941603.1;gbkey=ncRNA;gene=Gm43351;model_evidence=Supporting evidence includes similarity to: 4 long SRA reads%2C and 96%25 coverage of the annotated genomic feature by RNAseq alignments%2C including 3 samples with support for all annotated introns;product=predicted gene 43351;transcript_id=XR_004941603.1;extra_copy_number=0
CM058243.1	Liftoff	exon	129008505	129008825	.	+	.	ID=exon-XR_004941603.1-1;Parent=rna-XR_004941603.1;Dbxref=GeneID:118568626,GenBank:XR_004941603.1,MGI:MGI:5663488;gbkey=ncRNA;gene=Gm43351;product=predicted gene 43351;transcript_id=XR_004941603.1;extra_copy_number=0
CM058243.1	Liftoff	exon	129011252	129011384	.	+	.	ID=exon-XR_004941603.1-2;Parent=rna-XR_004941603.1;Dbxref=GeneID:118568626,GenBank:XR_004941603.1,MGI:MGI:5663488;gbkey=ncRNA;gene=Gm43351;product=predicted gene 43351;transcript_id=XR_004941603.1;extra_copy_number=0
CM058243.1	Liftoff	exon	129013531	129014370	.	+	.	ID=exon-XR_004941603.1-3;Parent=rna-XR_004941603.1;Dbxref=GeneID:118568626,GenBank:XR_004941603.1,MGI:MGI:5663488;gbkey=ncRNA;gene=Gm43351;product=predicted gene 43351;transcript_id=XR_004941603.1;extra_copy_number=0
CM058243.1	Liftoff	match	129035793	129036254	.	+	.	ID=3b5a4dd0-a181-43be-b2e6-843a10aece34;Target=NG_150651.1 1 462 +;assembly_bases_aln=462;assembly_bases_seq=462;bit_score=860.847;blast_aligner=1;blast_score=462;common_component=0;e_value=0;filter_score=0;for_remapping=2;gap_count=0;hsp_percent_coverage=100;matchable_bases=462;matched_bases=462;num_ident=462;num_mismatch=0;pct_coverage=100;pct_coverage_hiqual=100;pct_identity_gap=100;pct_identity_gapopen_only=100;pct_identity_ungap=100;rank=1;weighted_identity=1;coverage=1.0;sequence_ID=1.0;extra_copy_number=0;copy_num_ID=3b5a4dd0-a181-43be-b2e6-843a10aece34_0
CM058243.1	Liftoff	enhancer	129035893	129036154	.	.	.	ID=id-GeneID:128924908;Dbxref=GeneID:128924908;Note=cis-regulatory module chr3:130604309-130604570 (MGSCv37/mm9 assembly coordinates);experiment=EXISTENCE:reporter gene assay evidence [ECO:0000049][PMID:25872643];function=activates a minimal SCP1 promoter by CapStarr-seq with weak activity in NIH3T3 fibroblasts {active_cell/tissue: NIH3T3};gbkey=regulatory;regulatory_class=enhancer;coverage=1.0;sequence_ID=1.0;extra_copy_number=0;copy_num_ID=id-GeneID:128924908_0
CM058243.1	Liftoff	biological_region	129035893	129036154	.	+	.	ID=id-GeneID:128924908-2;Dbxref=GeneID:128924908;Name=biological region;gbkey=Region;standard_name=CapStarr-seq enhancer MGSCv37_chr3:130604309-130604570;coverage=1.0;sequence_ID=1.0;extra_copy_number=0;copy_num_ID=id-GeneID:128924908-2_0
CM058243.1	Liftoff	match	129039673	129040056	.	+	.	ID=91ea2175-4cb5-4fbc-88ba-65ae8176fdce;Target=NG_150652.1 1 384 +;assembly_bases_aln=384;assembly_bases_seq=384;bit_score=715.683;blast_aligner=1;blast_score=384;common_component=0;e_value=0;filter_score=0;for_remapping=2;gap_count=0;hsp_percent_coverage=100;matchable_bases=384;matched_bases=384;num_ident=384;num_mismatch=0;pct_coverage=100;pct_coverage_hiqual=100;pct_identity_gap=100;pct_identity_gapopen_only=100;pct_identity_ungap=100;rank=1;weighted_identity=1;coverage=1.0;sequence_ID=1.0;extra_copy_number=0;copy_num_ID=91ea2175-4cb5-4fbc-88ba-65ae8176fdce_0
CM058243.1	Liftoff	enhancer	129039773	129039956	.	.	.	ID=id-GeneID:128924909;Dbxref=GeneID:128924909;Note=cis-regulatory module chr3:130608189-130608372 (MGSCv37/mm9 assembly coordinates);experiment=EXISTENCE:reporter gene assay evidence [ECO:0000049][PMID:25872643];function=activates a minimal SCP1 promoter by CapStarr-seq with weak activity in NIH3T3 fibroblasts {active_cell/tissue: NIH3T3};gbkey=regulatory;regulatory_class=enhancer;coverage=1.0;sequence_ID=1.0;extra_copy_number=0;copy_num_ID=id-GeneID:128924909_0
CM058243.1	Liftoff	biological_region	129039773	129039956	.	+	.	ID=id-GeneID:128924909-2;Dbxref=GeneID:128924909;Name=biological region;gbkey=Region;standard_name=CapStarr-seq enhancer MGSCv37_chr3:130608189-130608372;coverage=1.0;sequence_ID=1.0;extra_copy_number=0;copy_num_ID=id-GeneID:128924909-2_0
CM058243.1	Liftoff	match	129063459	129065388	.	+	.	ID=580ab29f-168e-4375-9a40-144103de05b8;Target=NG_007027.3 1 1930 -;assembly_bases_aln=1930;assembly_bases_seq=1930;bit_score=3592.91;blast_aligner=1;blast_score=1930;common_component=0;e_value=0;filter_score=0;for_remapping=2;gap_count=0;hsp_percent_coverage=100;matchable_bases=1930;matched_bases=1930;num_ident=1930;num_mismatch=0;pct_coverage=100;pct_coverage_hiqual=100;pct_identity_gap=100;pct_identity_gapopen_only=100;pct_identity_ungap=100;rank=1;weighted_identity=1;coverage=1.0;sequence_ID=1.0;extra_copy_number=0;copy_num_ID=580ab29f-168e-4375-9a40-144103de05b8_0
CM058243.1	Liftoff	pseudogene	129063559	129065288	.	-	.	ID=gene-Gm5855;Dbxref=GeneID:545568,MGI:MGI:3645472;Name=Gm5855;description=predicted gene 5855;gbkey=Gene;gene=Gm5855;gene_biotype=pseudogene;gene_synonym=EG545568;pseudo=true;coverage=1.0;sequence_ID=1.0;extra_copy_number=0;copy_num_ID=gene-Gm5855_0
CM058243.1	Liftoff	match	129071440	129071852	.	+	.	ID=f146d656-e117-44ab-a61f-ab637eabb369;Target=NG_150653.1 1 413 +;assembly_bases_aln=413;assembly_bases_seq=413;bit_score=769.654;blast_aligner=1;blast_score=413;common_component=0;e_value=0;filter_score=0;for_remapping=2;gap_count=0;hsp_percent_coverage=100;matchable_bases=413;matched_bases=413;num_ident=413;num_mismatch=0;pct_coverage=100;pct_coverage_hiqual=100;pct_identity_gap=100;pct_identity_gapopen_only=100;pct_identity_ungap=100;rank=1;weighted_identity=1;coverage=1.0;sequence_ID=1.0;extra_copy_number=0;copy_num_ID=f146d656-e117-44ab-a61f-ab637eabb369_0
CM058243.1	Liftoff	enhancer	129071540	129071752	.	.	.	ID=id-GeneID:128924910;Dbxref=GeneID:128924910;Note=cis-regulatory module chr3:130639948-130640160 (MGSCv37/mm9 assembly coordinates);experiment=EXISTENCE:reporter gene assay evidence [ECO:0000049][PMID:25872643];function=activates a minimal SCP1 promoter by CapStarr-seq with strong activity in P5424 T cells {active_cell/tissue: P5424 T cell};gbkey=regulatory;regulatory_class=enhancer;coverage=1.0;sequence_ID=1.0;extra_copy_number=0;copy_num_ID=id-GeneID:128924910_0
CM058243.1	Liftoff	biological_region	129071540	129071752	.	+	.	ID=id-GeneID:128924910-2;Dbxref=GeneID:128924910;Name=biological region;gbkey=Region;standard_name=CapStarr-seq enhancer MGSCv37_chr3:130639948-130640160;coverage=1.0;sequence_ID=1.0;extra_copy_number=0;copy_num_ID=id-GeneID:128924910-2_0
CM058243.1	Liftoff	match	129153742	129154125	.	+	.	ID=53ceeb20-086f-4779-a13b-3996f7ecb0c5;Target=NG_150654.1 1 384 +;assembly_bases_aln=384;assembly_bases_seq=384;bit_score=715.683;blast_aligner=1;blast_score=384;common_component=0;e_value=0;filter_score=0;for_remapping=2;gap_count=0;hsp_percent_coverage=100;matchable_bases=384;matched_bases=384;num_ident=384;num_mismatch=0;pct_coverage=100;pct_coverage_hiqual=100;pct_identity_gap=100;pct_identity_gapopen_only=100;pct_identity_ungap=100;rank=1;weighted_identity=1;coverage=1.0;sequence_ID=1.0;extra_copy_number=0;copy_num_ID=53ceeb20-086f-4779-a13b-3996f7ecb0c5_0
CM058243.1	Liftoff	enhancer	129153842	129154025	.	.	.	ID=id-GeneID:128924911;Dbxref=GeneID:128924911;Note=cis-regulatory module chr3:130722148-130722331 (MGSCv37/mm9 assembly coordinates);experiment=EXISTENCE:reporter gene assay evidence [ECO:0000049][PMID:25872643];function=activates a minimal SCP1 promoter by CapStarr-seq with weak activity in NIH3T3 fibroblasts {active_cell/tissue: NIH3T3};gbkey=regulatory;regulatory_class=enhancer;coverage=1.0;sequence_ID=1.0;extra_copy_number=0;copy_num_ID=id-GeneID:128924911_0
CM058243.1	Liftoff	biological_region	129153842	129154025	.	+	.	ID=id-GeneID:128924911-2;Dbxref=GeneID:128924911;Name=biological region;gbkey=Region;standard_name=CapStarr-seq enhancer MGSCv37_chr3:130722148-130722331;coverage=1.0;sequence_ID=1.0;extra_copy_number=0;copy_num_ID=id-GeneID:128924911-2_0
CM058243.1	Liftoff	gene	129236230	129242628	.	-	.	ID=gene-Gm36603;Dbxref=GeneID:102640569,MGI:MGI:5595762;Name=Gm36603;description=predicted gene%2C 36603;gbkey=Gene;gene=Gm36603;gene_biotype=lncRNA;coverage=1.0;sequence_ID=1.0;extra_copy_number=0;copy_num_ID=gene-Gm36603_0
CM058243.1	Liftoff	lnc_RNA	129236230	129242628	.	-	.	ID=rna-XR_376077.4;Parent=gene-Gm36603;Dbxref=GeneID:102640569,GenBank:XR_376077.4,MGI:MGI:5595762;Name=XR_376077.4;gbkey=ncRNA;gene=Gm36603;model_evidence=Supporting evidence includes similarity to: 100%25 coverage of the annotated genomic feature by RNAseq alignments%2C including 4 samples with support for all annotated introns;product=predicted gene%2C 36603;transcript_id=XR_376077.4;extra_copy_number=0
CM058243.1	Liftoff	exon	129236230	129237098	.	-	.	ID=exon-XR_376077.4-3;Parent=rna-XR_376077.4;Dbxref=GeneID:102640569,GenBank:XR_376077.4,MGI:MGI:5595762;gbkey=ncRNA;gene=Gm36603;product=predicted gene%2C 36603;transcript_id=XR_376077.4;extra_copy_number=0
CM058243.1	Liftoff	exon	129237890	129238455	.	-	.	ID=exon-XR_376077.4-2;Parent=rna-XR_376077.4;Dbxref=GeneID:102640569,GenBank:XR_376077.4,MGI:MGI:5595762;gbkey=ncRNA;gene=Gm36603;product=predicted gene%2C 36603;transcript_id=XR_376077.4;extra_copy_number=0
CM058243.1	Liftoff	exon	129240611	129242628	.	-	.	ID=exon-XR_376077.4-1;Parent=rna-XR_376077.4;Dbxref=GeneID:102640569,GenBank:XR_376077.4,MGI:MGI:5595762;gbkey=ncRNA;gene=Gm36603;product=predicted gene%2C 36603;transcript_id=XR_376077.4;extra_copy_number=0
CM058243.1	Liftoff	gene	129244979	129359185	.	+	.	ID=gene-Lef1;Dbxref=GeneID:16842,MGI:MGI:96770;Name=Lef1;description=lymphoid enhancer binding factor 1;gbkey=Gene;gene=Lef1;gene_biotype=protein_coding;gene_synonym=3000002B05,Lef-1;coverage=1.0;sequence_ID=0.999;valid_ORFs=11;extra_copy_number=0;copy_num_ID=gene-Lef1_0
CM058243.1	Liftoff	mRNA	129244979	129359185	.	+	.	ID=rna-NM_001276402.2;Parent=gene-Lef1;Dbxref=GeneID:16842,GenBank:NM_001276402.2,MGI:MGI:96770;Name=NM_001276402.2;gbkey=mRNA;gene=Lef1;product=lymphoid enhancer binding factor 1%2C transcript variant 2;transcript_id=NM_001276402.2;matches_ref_protein=True;valid_ORF=True;extra_copy_number=0
CM058243.1	Liftoff	exon	129244979	129246340	.	+	.	ID=exon-NM_001276402.2-1;Parent=rna-NM_001276402.2;Dbxref=GeneID:16842,GenBank:NM_001276402.2,MGI:MGI:96770;gbkey=mRNA;gene=Lef1;product=lymphoid enhancer binding factor 1%2C transcript variant 2;transcript_id=NM_001276402.2;extra_copy_number=0
CM058243.1	Liftoff	exon	129248518	129248584	.	+	.	ID=exon-NM_001276402.2-2;Parent=rna-NM_001276402.2;Dbxref=GeneID:16842,GenBank:NM_001276402.2,MGI:MGI:96770;gbkey=mRNA;gene=Lef1;product=lymphoid enhancer binding factor 1%2C transcript variant 2;transcript_id=NM_001276402.2;extra_copy_number=0
CM058243.1	Liftoff	exon	129250075	129250208	.	+	.	ID=exon-NM_001276402.2-3;Parent=rna-NM_001276402.2;Dbxref=GeneID:16842,GenBank:NM_001276402.2,MGI:MGI:96770;gbkey=mRNA;gene=Lef1;product=lymphoid enhancer binding factor 1%2C transcript variant 2;transcript_id=NM_001276402.2;extra_copy_number=0
CM058243.1	Liftoff	exon	129319465	129319597	.	+	.	ID=exon-NM_001276402.2-4;Parent=rna-NM_001276402.2;Dbxref=GeneID:16842,GenBank:NM_001276402.2,MGI:MGI:96770;gbkey=mRNA;gene=Lef1;product=lymphoid enhancer binding factor 1%2C transcript variant 2;transcript_id=NM_001276402.2;extra_copy_number=0
CM058243.1	Liftoff	exon	129324157	129324247	.	+	.	ID=exon-NM_001276402.2-5;Parent=rna-NM_001276402.2;Dbxref=GeneID:16842,GenBank:NM_001276402.2,MGI:MGI:96770;gbkey=mRNA;gene=Lef1;product=lymphoid enhancer binding factor 1%2C transcript variant 2;transcript_id=NM_001276402.2;extra_copy_number=0
CM058243.1	Liftoff	exon	129327952	129328074	.	+	.	ID=exon-NM_001276402.2-6;Parent=rna-NM_001276402.2;Dbxref=GeneID:16842,GenBank:NM_001276402.2,MGI:MGI:96770;gbkey=mRNA;gene=Lef1;product=lymphoid enhancer binding factor 1%2C transcript variant 2;transcript_id=NM_001276402.2;extra_copy_number=0
CM058243.1	Liftoff	exon	129329448	129329610	.	+	.	ID=exon-NM_001276402.2-7;Parent=rna-NM_001276402.2;Dbxref=GeneID:16842,GenBank:NM_001276402.2,MGI:MGI:96770;gbkey=mRNA;gene=Lef1;product=lymphoid enhancer binding factor 1%2C transcript variant 2;transcript_id=NM_001276402.2;extra_copy_number=0
CM058243.1	Liftoff	exon	129335122	129335229	.	+	.	ID=exon-NM_001276402.2-8;Parent=rna-NM_001276402.2;Dbxref=GeneID:16842,GenBank:NM_001276402.2,MGI:MGI:96770;gbkey=mRNA;gene=Lef1;product=lymphoid enhancer binding factor 1%2C transcript variant 2;transcript_id=NM_001276402.2;extra_copy_number=0
CM058243.1	Liftoff	exon	129339083	129339131	.	+	.	ID=exon-NM_001276402.2-9;Parent=rna-NM_001276402.2;Dbxref=GeneID:16842,GenBank:NM_001276402.2,MGI:MGI:96770;gbkey=mRNA;gene=Lef1;product=lymphoid enhancer binding factor 1%2C transcript variant 2;transcript_id=NM_001276402.2;extra_copy_number=0
CM058243.1	Liftoff	exon	129357904	129359185	.	+	.	ID=exon-NM_001276402.2-10;Parent=rna-NM_001276402.2;Dbxref=GeneID:16842,GenBank:NM_001276402.2,MGI:MGI:96770;gbkey=mRNA;gene=Lef1;product=lymphoid enhancer binding factor 1%2C transcript variant 2;transcript_id=NM_001276402.2;extra_copy_number=0
CM058243.1	Liftoff	CDS	129246134	129246340	.	+	.	ID=cds-NP_001263331.1;Parent=rna-NM_001276402.2;Dbxref=CCDS:CCDS71319.1,GeneID:16842,GenBank:NP_001263331.1,MGI:MGI:96770;Name=NP_001263331.1;Note=isoform b is encoded by transcript variant 2;gbkey=CDS;gene=Lef1;product=lymphoid enhancer-binding factor 1 isoform b;protein_id=NP_001263331.1;extra_copy_number=0
CM058243.1	Liftoff	CDS	129248518	129248584	.	+	.	ID=cds-NP_001263331.1;Parent=rna-NM_001276402.2;Dbxref=CCDS:CCDS71319.1,GeneID:16842,GenBank:NP_001263331.1,MGI:MGI:96770;Name=NP_001263331.1;Note=isoform b is encoded by transcript variant 2;gbkey=CDS;gene=Lef1;product=lymphoid enhancer-binding factor 1 isoform b;protein_id=NP_001263331.1;extra_copy_number=0
CM058243.1	Liftoff	CDS	129250075	129250208	.	+	.	ID=cds-NP_001263331.1;Parent=rna-NM_001276402.2;Dbxref=CCDS:CCDS71319.1,GeneID:16842,GenBank:NP_001263331.1,MGI:MGI:96770;Name=NP_001263331.1;Note=isoform b is encoded by transcript variant 2;gbkey=CDS;gene=Lef1;product=lymphoid enhancer-binding factor 1 isoform b;protein_id=NP_001263331.1;extra_copy_number=0
CM058243.1	Liftoff	CDS	129319465	129319597	.	+	.	ID=cds-NP_001263331.1;Parent=rna-NM_001276402.2;Dbxref=CCDS:CCDS71319.1,GeneID:16842,GenBank:NP_001263331.1,MGI:MGI:96770;Name=NP_001263331.1;Note=isoform b is encoded by transcript variant 2;gbkey=CDS;gene=Lef1;product=lymphoid enhancer-binding factor 1 isoform b;protein_id=NP_001263331.1;extra_copy_number=0
CM058243.1	Liftoff	CDS	129324157	129324247	.	+	.	ID=cds-NP_001263331.1;Parent=rna-NM_001276402.2;Dbxref=CCDS:CCDS71319.1,GeneID:16842,GenBank:NP_001263331.1,MGI:MGI:96770;Name=NP_001263331.1;Note=isoform b is encoded by transcript variant 2;gbkey=CDS;gene=Lef1;product=lymphoid enhancer-binding factor 1 isoform b;protein_id=NP_001263331.1;extra_copy_number=0
CM058243.1	Liftoff	CDS	129327952	129328074	.	+	.	ID=cds-NP_001263331.1;Parent=rna-NM_001276402.2;Dbxref=CCDS:CCDS71319.1,GeneID:16842,GenBank:NP_001263331.1,MGI:MGI:96770;Name=NP_001263331.1;Note=isoform b is encoded by transcript variant 2;gbkey=CDS;gene=Lef1;product=lymphoid enhancer-binding factor 1 isoform b;protein_id=NP_001263331.1;extra_copy_number=0
CM058243.1	Liftoff	CDS	129329448	129329610	.	+	.	ID=cds-NP_001263331.1;Parent=rna-NM_001276402.2;Dbxref=CCDS:CCDS71319.1,GeneID:16842,GenBank:NP_001263331.1,MGI:MGI:96770;Name=NP_001263331.1;Note=isoform b is encoded by transcript variant 2;gbkey=CDS;gene=Lef1;product=lymphoid enhancer-binding factor 1 isoform b;protein_id=NP_001263331.1;extra_copy_number=0
CM058243.1	Liftoff	CDS	129335122	129335229	.	+	.	ID=cds-NP_001263331.1;Parent=rna-NM_001276402.2;Dbxref=CCDS:CCDS71319.1,GeneID:16842,GenBank:NP_001263331.1,MGI:MGI:96770;Name=NP_001263331.1;Note=isoform b is encoded by transcript variant 2;gbkey=CDS;gene=Lef1;product=lymphoid enhancer-binding factor 1 isoform b;protein_id=NP_001263331.1;extra_copy_number=0
CM058243.1	Liftoff	CDS	129339083	129339131	.	+	.	ID=cds-NP_001263331.1;Parent=rna-NM_001276402.2;Dbxref=CCDS:CCDS71319.1,GeneID:16842,GenBank:NP_001263331.1,MGI:MGI:96770;Name=NP_001263331.1;Note=isoform b is encoded by transcript variant 2;gbkey=CDS;gene=Lef1;product=lymphoid enhancer-binding factor 1 isoform b;protein_id=NP_001263331.1;extra_copy_number=0
CM058243.1	Liftoff	CDS	129357904	129357983	.	+	.	ID=cds-NP_001263331.1;Parent=rna-NM_001276402.2;Dbxref=CCDS:CCDS71319.1,GeneID:16842,GenBank:NP_001263331.1,MGI:MGI:96770;Name=NP_001263331.1;Note=isoform b is encoded by transcript variant 2;gbkey=CDS;gene=Lef1;product=lymphoid enhancer-binding factor 1 isoform b;protein_id=NP_001263331.1;extra_copy_number=0
CM058243.1	Liftoff	mRNA	129244979	129359149	.	+	.	ID=rna-NM_001379059.1;Parent=gene-Lef1;Dbxref=GeneID:16842,GenBank:NM_001379059.1,MGI:MGI:96770;Name=NM_001379059.1;gbkey=mRNA;gene=Lef1;product=lymphoid enhancer binding factor 1%2C transcript variant 4;transcript_id=NM_001379059.1;matches_ref_protein=True;valid_ORF=True;extra_copy_number=0
CM058243.1	Liftoff	exon	129244979	129246340	.	+	.	ID=exon-NM_001379059.1-1;Parent=rna-NM_001379059.1;Dbxref=GeneID:16842,GenBank:NM_001379059.1,MGI:MGI:96770;gbkey=mRNA;gene=Lef1;product=lymphoid enhancer binding factor 1%2C transcript variant 4;transcript_id=NM_001379059.1;extra_copy_number=0
CM058243.1	Liftoff	exon	129248518	129248584	.	+	.	ID=exon-NM_001379059.1-2;Parent=rna-NM_001379059.1;Dbxref=GeneID:16842,GenBank:NM_001379059.1,MGI:MGI:96770;gbkey=mRNA;gene=Lef1;product=lymphoid enhancer binding factor 1%2C transcript variant 4;transcript_id=NM_001379059.1;extra_copy_number=0
CM058243.1	Liftoff	exon	129250075	129250208	.	+	.	ID=exon-NM_001379059.1-3;Parent=rna-NM_001379059.1;Dbxref=GeneID:16842,GenBank:NM_001379059.1,MGI:MGI:96770;gbkey=mRNA;gene=Lef1;product=lymphoid enhancer binding factor 1%2C transcript variant 4;transcript_id=NM_001379059.1;extra_copy_number=0
CM058243.1	Liftoff	exon	129319465	129319597	.	+	.	ID=exon-NM_001379059.1-4;Parent=rna-NM_001379059.1;Dbxref=GeneID:16842,GenBank:NM_001379059.1,MGI:MGI:96770;gbkey=mRNA;gene=Lef1;product=lymphoid enhancer binding factor 1%2C transcript variant 4;transcript_id=NM_001379059.1;extra_copy_number=0
CM058243.1	Liftoff	exon	129324157	129324247	.	+	.	ID=exon-NM_001379059.1-5;Parent=rna-NM_001379059.1;Dbxref=GeneID:16842,GenBank:NM_001379059.1,MGI:MGI:96770;gbkey=mRNA;gene=Lef1;product=lymphoid enhancer binding factor 1%2C transcript variant 4;transcript_id=NM_001379059.1;extra_copy_number=0
CM058243.1	Liftoff	exon	129325845	129325928	.	+	.	ID=exon-NM_001379059.1-6;Parent=rna-NM_001379059.1;Dbxref=GeneID:16842,GenBank:NM_001379059.1,MGI:MGI:96770;gbkey=mRNA;gene=Lef1;product=lymphoid enhancer binding factor 1%2C transcript variant 4;transcript_id=NM_001379059.1;extra_copy_number=0
CM058243.1	Liftoff	exon	129327952	129328074	.	+	.	ID=exon-NM_001379059.1-7;Parent=rna-NM_001379059.1;Dbxref=GeneID:16842,GenBank:NM_001379059.1,MGI:MGI:96770;gbkey=mRNA;gene=Lef1;product=lymphoid enhancer binding factor 1%2C transcript variant 4;transcript_id=NM_001379059.1;extra_copy_number=0
CM058243.1	Liftoff	exon	129329448	129329610	.	+	.	ID=exon-NM_001379059.1-8;Parent=rna-NM_001379059.1;Dbxref=GeneID:16842,GenBank:NM_001379059.1,MGI:MGI:96770;gbkey=mRNA;gene=Lef1;product=lymphoid enhancer binding factor 1%2C transcript variant 4;transcript_id=NM_001379059.1;extra_copy_number=0
CM058243.1	Liftoff	exon	129335122	129335229	.	+	.	ID=exon-NM_001379059.1-9;Parent=rna-NM_001379059.1;Dbxref=GeneID:16842,GenBank:NM_001379059.1,MGI:MGI:96770;gbkey=mRNA;gene=Lef1;product=lymphoid enhancer binding factor 1%2C transcript variant 4;transcript_id=NM_001379059.1;extra_copy_number=0
CM058243.1	Liftoff	exon	129339083	129339131	.	+	.	ID=exon-NM_001379059.1-10;Parent=rna-NM_001379059.1;Dbxref=GeneID:16842,GenBank:NM_001379059.1,MGI:MGI:96770;gbkey=mRNA;gene=Lef1;product=lymphoid enhancer binding factor 1%2C transcript variant 4;transcript_id=NM_001379059.1;extra_copy_number=0
CM058243.1	Liftoff	exon	129357904	129359149	.	+	.	ID=exon-NM_001379059.1-11;Parent=rna-NM_001379059.1;Dbxref=GeneID:16842,GenBank:NM_001379059.1,MGI:MGI:96770;gbkey=mRNA;gene=Lef1;product=lymphoid enhancer binding factor 1%2C transcript variant 4;transcript_id=NM_001379059.1;extra_copy_number=0
CM058243.1	Liftoff	CDS	129246134	129246340	.	+	.	ID=cds-NP_001365988.1;Parent=rna-NM_001379059.1;Dbxref=GeneID:16842,GenBank:NP_001365988.1,MGI:MGI:96770;Name=NP_001365988.1;Note=isoform d is encoded by transcript variant 4;gbkey=CDS;gene=Lef1;product=lymphoid enhancer-binding factor 1 isoform d;protein_id=NP_001365988.1;extra_copy_number=0
CM058243.1	Liftoff	CDS	129248518	129248584	.	+	.	ID=cds-NP_001365988.1;Parent=rna-NM_001379059.1;Dbxref=GeneID:16842,GenBank:NP_001365988.1,MGI:MGI:96770;Name=NP_001365988.1;Note=isoform d is encoded by transcript variant 4;gbkey=CDS;gene=Lef1;product=lymphoid enhancer-binding factor 1 isoform d;protein_id=NP_001365988.1;extra_copy_number=0
CM058243.1	Liftoff	CDS	129250075	129250208	.	+	.	ID=cds-NP_001365988.1;Parent=rna-NM_001379059.1;Dbxref=GeneID:16842,GenBank:NP_001365988.1,MGI:MGI:96770;Name=NP_001365988.1;Note=isoform d is encoded by transcript variant 4;gbkey=CDS;gene=Lef1;product=lymphoid enhancer-binding factor 1 isoform d;protein_id=NP_001365988.1;extra_copy_number=0
CM058243.1	Liftoff	CDS	129319465	129319597	.	+	.	ID=cds-NP_001365988.1;Parent=rna-NM_001379059.1;Dbxref=GeneID:16842,GenBank:NP_001365988.1,MGI:MGI:96770;Name=NP_001365988.1;Note=isoform d is encoded by transcript variant 4;gbkey=CDS;gene=Lef1;product=lymphoid enhancer-binding factor 1 isoform d;protein_id=NP_001365988.1;extra_copy_number=0
CM058243.1	Liftoff	CDS	129324157	129324247	.	+	.	ID=cds-NP_001365988.1;Parent=rna-NM_001379059.1;Dbxref=GeneID:16842,GenBank:NP_001365988.1,MGI:MGI:96770;Name=NP_001365988.1;Note=isoform d is encoded by transcript variant 4;gbkey=CDS;gene=Lef1;product=lymphoid enhancer-binding factor 1 isoform d;protein_id=NP_001365988.1;extra_copy_number=0
CM058243.1	Liftoff	CDS	129325845	129325928	.	+	.	ID=cds-NP_001365988.1;Parent=rna-NM_001379059.1;Dbxref=GeneID:16842,GenBank:NP_001365988.1,MGI:MGI:96770;Name=NP_001365988.1;Note=isoform d is encoded by transcript variant 4;gbkey=CDS;gene=Lef1;product=lymphoid enhancer-binding factor 1 isoform d;protein_id=NP_001365988.1;extra_copy_number=0
CM058243.1	Liftoff	CDS	129327952	129328074	.	+	.	ID=cds-NP_001365988.1;Parent=rna-NM_001379059.1;Dbxref=GeneID:16842,GenBank:NP_001365988.1,MGI:MGI:96770;Name=NP_001365988.1;Note=isoform d is encoded by transcript variant 4;gbkey=CDS;gene=Lef1;product=lymphoid enhancer-binding factor 1 isoform d;protein_id=NP_001365988.1;extra_copy_number=0
```
