## Supplementary material for "Chromosome-scale genome assembly of B10.RIII, an autoimmune susceptible mouse strain": b10_swarm.gff3 (part 186 of 931)

```
CM058243.1	Liftoff	CDS	129329448	129329610	.	+	.	ID=cds-NP_001365988.1;Parent=rna-NM_001379059.1;Dbxref=GeneID:16842,GenBank:NP_001365988.1,MGI:MGI:96770;Name=NP_001365988.1;Note=isoform d is encoded by transcript variant 4;gbkey=CDS;gene=Lef1;product=lymphoid enhancer-binding factor 1 isoform d;protein_id=NP_001365988.1;extra_copy_number=0
CM058243.1	Liftoff	CDS	129335122	129335229	.	+	.	ID=cds-NP_001365988.1;Parent=rna-NM_001379059.1;Dbxref=GeneID:16842,GenBank:NP_001365988.1,MGI:MGI:96770;Name=NP_001365988.1;Note=isoform d is encoded by transcript variant 4;gbkey=CDS;gene=Lef1;product=lymphoid enhancer-binding factor 1 isoform d;protein_id=NP_001365988.1;extra_copy_number=0
CM058243.1	Liftoff	CDS	129339083	129339131	.	+	.	ID=cds-NP_001365988.1;Parent=rna-NM_001379059.1;Dbxref=GeneID:16842,GenBank:NP_001365988.1,MGI:MGI:96770;Name=NP_001365988.1;Note=isoform d is encoded by transcript variant 4;gbkey=CDS;gene=Lef1;product=lymphoid enhancer-binding factor 1 isoform d;protein_id=NP_001365988.1;extra_copy_number=0
CM058243.1	Liftoff	CDS	129357904	129357983	.	+	.	ID=cds-NP_001365988.1;Parent=rna-NM_001379059.1;Dbxref=GeneID:16842,GenBank:NP_001365988.1,MGI:MGI:96770;Name=NP_001365988.1;Note=isoform d is encoded by transcript variant 4;gbkey=CDS;gene=Lef1;product=lymphoid enhancer-binding factor 1 isoform d;protein_id=NP_001365988.1;extra_copy_number=0
CM058243.1	Liftoff	mRNA	129244979	129359149	.	+	.	ID=rna-NM_001379060.1;Parent=gene-Lef1;Dbxref=GeneID:16842,GenBank:NM_001379060.1,MGI:MGI:96770;Name=NM_001379060.1;gbkey=mRNA;gene=Lef1;product=lymphoid enhancer binding factor 1%2C transcript variant 5;transcript_id=NM_001379060.1;matches_ref_protein=True;valid_ORF=True;extra_copy_number=0
CM058243.1	Liftoff	exon	129244979	129246340	.	+	.	ID=exon-NM_001379060.1-1;Parent=rna-NM_001379060.1;Dbxref=GeneID:16842,GenBank:NM_001379060.1,MGI:MGI:96770;gbkey=mRNA;gene=Lef1;product=lymphoid enhancer binding factor 1%2C transcript variant 5;transcript_id=NM_001379060.1;extra_copy_number=0
CM058243.1	Liftoff	exon	129248518	129248584	.	+	.	ID=exon-NM_001379060.1-2;Parent=rna-NM_001379060.1;Dbxref=GeneID:16842,GenBank:NM_001379060.1,MGI:MGI:96770;gbkey=mRNA;gene=Lef1;product=lymphoid enhancer binding factor 1%2C transcript variant 5;transcript_id=NM_001379060.1;extra_copy_number=0
CM058243.1	Liftoff	exon	129250075	129250208	.	+	.	ID=exon-NM_001379060.1-3;Parent=rna-NM_001379060.1;Dbxref=GeneID:16842,GenBank:NM_001379060.1,MGI:MGI:96770;gbkey=mRNA;gene=Lef1;product=lymphoid enhancer binding factor 1%2C transcript variant 5;transcript_id=NM_001379060.1;extra_copy_number=0
CM058243.1	Liftoff	exon	129319465	129319597	.	+	.	ID=exon-NM_001379060.1-4;Parent=rna-NM_001379060.1;Dbxref=GeneID:16842,GenBank:NM_001379060.1,MGI:MGI:96770;gbkey=mRNA;gene=Lef1;product=lymphoid enhancer binding factor 1%2C transcript variant 5;transcript_id=NM_001379060.1;extra_copy_number=0
CM058243.1	Liftoff	exon	129324157	129324247	.	+	.	ID=exon-NM_001379060.1-5;Parent=rna-NM_001379060.1;Dbxref=GeneID:16842,GenBank:NM_001379060.1,MGI:MGI:96770;gbkey=mRNA;gene=Lef1;product=lymphoid enhancer binding factor 1%2C transcript variant 5;transcript_id=NM_001379060.1;extra_copy_number=0
CM058243.1	Liftoff	exon	129327952	129328074	.	+	.	ID=exon-NM_001379060.1-6;Parent=rna-NM_001379060.1;Dbxref=GeneID:16842,GenBank:NM_001379060.1,MGI:MGI:96770;gbkey=mRNA;gene=Lef1;product=lymphoid enhancer binding factor 1%2C transcript variant 5;transcript_id=NM_001379060.1;extra_copy_number=0
CM058243.1	Liftoff	exon	129329448	129329610	.	+	.	ID=exon-NM_001379060.1-7;Parent=rna-NM_001379060.1;Dbxref=GeneID:16842,GenBank:NM_001379060.1,MGI:MGI:96770;gbkey=mRNA;gene=Lef1;product=lymphoid enhancer binding factor 1%2C transcript variant 5;transcript_id=NM_001379060.1;extra_copy_number=0
CM058243.1	Liftoff	exon	129335122	129335229	.	+	.	ID=exon-NM_001379060.1-8;Parent=rna-NM_001379060.1;Dbxref=GeneID:16842,GenBank:NM_001379060.1,MGI:MGI:96770;gbkey=mRNA;gene=Lef1;product=lymphoid enhancer binding factor 1%2C transcript variant 5;transcript_id=NM_001379060.1;extra_copy_number=0
CM058243.1	Liftoff	exon	129339083	129339131	.	+	.	ID=exon-NM_001379060.1-9;Parent=rna-NM_001379060.1;Dbxref=GeneID:16842,GenBank:NM_001379060.1,MGI:MGI:96770;gbkey=mRNA;gene=Lef1;product=lymphoid enhancer binding factor 1%2C transcript variant 5;transcript_id=NM_001379060.1;extra_copy_number=0
CM058243.1	Liftoff	exon	129339760	129339800	.	+	.	ID=exon-NM_001379060.1-10;Parent=rna-NM_001379060.1;Dbxref=GeneID:16842,GenBank:NM_001379060.1,MGI:MGI:96770;gbkey=mRNA;gene=Lef1;product=lymphoid enhancer binding factor 1%2C transcript variant 5;transcript_id=NM_001379060.1;extra_copy_number=0
CM058243.1	Liftoff	exon	129357904	129359149	.	+	.	ID=exon-NM_001379060.1-11;Parent=rna-NM_001379060.1;Dbxref=GeneID:16842,GenBank:NM_001379060.1,MGI:MGI:96770;gbkey=mRNA;gene=Lef1;product=lymphoid enhancer binding factor 1%2C transcript variant 5;transcript_id=NM_001379060.1;extra_copy_number=0
CM058243.1	Liftoff	CDS	129246134	129246340	.	+	.	ID=cds-NP_001365989.1;Parent=rna-NM_001379060.1;Dbxref=GeneID:16842,GenBank:NP_001365989.1,MGI:MGI:96770;Name=NP_001365989.1;Note=isoform e is encoded by transcript variant 5;gbkey=CDS;gene=Lef1;product=lymphoid enhancer-binding factor 1 isoform e;protein_id=NP_001365989.1;extra_copy_number=0
CM058243.1	Liftoff	CDS	129248518	129248584	.	+	.	ID=cds-NP_001365989.1;Parent=rna-NM_001379060.1;Dbxref=GeneID:16842,GenBank:NP_001365989.1,MGI:MGI:96770;Name=NP_001365989.1;Note=isoform e is encoded by transcript variant 5;gbkey=CDS;gene=Lef1;product=lymphoid enhancer-binding factor 1 isoform e;protein_id=NP_001365989.1;extra_copy_number=0
CM058243.1	Liftoff	CDS	129250075	129250208	.	+	.	ID=cds-NP_001365989.1;Parent=rna-NM_001379060.1;Dbxref=GeneID:16842,GenBank:NP_001365989.1,MGI:MGI:96770;Name=NP_001365989.1;Note=isoform e is encoded by transcript variant 5;gbkey=CDS;gene=Lef1;product=lymphoid enhancer-binding factor 1 isoform e;protein_id=NP_001365989.1;extra_copy_number=0
CM058243.1	Liftoff	CDS	129319465	129319597	.	+	.	ID=cds-NP_001365989.1;Parent=rna-NM_001379060.1;Dbxref=GeneID:16842,GenBank:NP_001365989.1,MGI:MGI:96770;Name=NP_001365989.1;Note=isoform e is encoded by transcript variant 5;gbkey=CDS;gene=Lef1;product=lymphoid enhancer-binding factor 1 isoform e;protein_id=NP_001365989.1;extra_copy_number=0
CM058243.1	Liftoff	CDS	129324157	129324247	.	+	.	ID=cds-NP_001365989.1;Parent=rna-NM_001379060.1;Dbxref=GeneID:16842,GenBank:NP_001365989.1,MGI:MGI:96770;Name=NP_001365989.1;Note=isoform e is encoded by transcript variant 5;gbkey=CDS;gene=Lef1;product=lymphoid enhancer-binding factor 1 isoform e;protein_id=NP_001365989.1;extra_copy_number=0
CM058243.1	Liftoff	CDS	129327952	129328074	.	+	.	ID=cds-NP_001365989.1;Parent=rna-NM_001379060.1;Dbxref=GeneID:16842,GenBank:NP_001365989.1,MGI:MGI:96770;Name=NP_001365989.1;Note=isoform e is encoded by transcript variant 5;gbkey=CDS;gene=Lef1;product=lymphoid enhancer-binding factor 1 isoform e;protein_id=NP_001365989.1;extra_copy_number=0
CM058243.1	Liftoff	CDS	129329448	129329610	.	+	.	ID=cds-NP_001365989.1;Parent=rna-NM_001379060.1;Dbxref=GeneID:16842,GenBank:NP_001365989.1,MGI:MGI:96770;Name=NP_001365989.1;Note=isoform e is encoded by transcript variant 5;gbkey=CDS;gene=Lef1;product=lymphoid enhancer-binding factor 1 isoform e;protein_id=NP_001365989.1;extra_copy_number=0
CM058243.1	Liftoff	CDS	129335122	129335229	.	+	.	ID=cds-NP_001365989.1;Parent=rna-NM_001379060.1;Dbxref=GeneID:16842,GenBank:NP_001365989.1,MGI:MGI:96770;Name=NP_001365989.1;Note=isoform e is encoded by transcript variant 5;gbkey=CDS;gene=Lef1;product=lymphoid enhancer-binding factor 1 isoform e;protein_id=NP_001365989.1;extra_copy_number=0
CM058243.1	Liftoff	CDS	129339083	129339131	.	+	.	ID=cds-NP_001365989.1;Parent=rna-NM_001379060.1;Dbxref=GeneID:16842,GenBank:NP_001365989.1,MGI:MGI:96770;Name=NP_001365989.1;Note=isoform e is encoded by transcript variant 5;gbkey=CDS;gene=Lef1;product=lymphoid enhancer-binding factor 1 isoform e;protein_id=NP_001365989.1;extra_copy_number=0
CM058243.1	Liftoff	CDS	129339760	129339794	.	+	.	ID=cds-NP_001365989.1;Parent=rna-NM_001379060.1;Dbxref=GeneID:16842,GenBank:NP_001365989.1,MGI:MGI:96770;Name=NP_001365989.1;Note=isoform e is encoded by transcript variant 5;gbkey=CDS;gene=Lef1;product=lymphoid enhancer-binding factor 1 isoform e;protein_id=NP_001365989.1;extra_copy_number=0
CM058243.1	Liftoff	mRNA	129244979	129359185	.	+	.	ID=rna-NM_010703.5;Parent=gene-Lef1;Dbxref=GeneID:16842,GenBank:NM_010703.5,MGI:MGI:96770;Name=NM_010703.5;gbkey=mRNA;gene=Lef1;product=lymphoid enhancer binding factor 1%2C transcript variant 1;tag=RefSeq Select;transcript_id=NM_010703.5;matches_ref_protein=True;valid_ORF=True;extra_copy_number=0
CM058243.1	Liftoff	exon	129244979	129246340	.	+	.	ID=exon-NM_010703.5-1;Parent=rna-NM_010703.5;Dbxref=GeneID:16842,GenBank:NM_010703.5,MGI:MGI:96770;gbkey=mRNA;gene=Lef1;product=lymphoid enhancer binding factor 1%2C transcript variant 1;tag=RefSeq Select;transcript_id=NM_010703.5;extra_copy_number=0
CM058243.1	Liftoff	exon	129248518	129248584	.	+	.	ID=exon-NM_010703.5-2;Parent=rna-NM_010703.5;Dbxref=GeneID:16842,GenBank:NM_010703.5,MGI:MGI:96770;gbkey=mRNA;gene=Lef1;product=lymphoid enhancer binding factor 1%2C transcript variant 1;tag=RefSeq Select;transcript_id=NM_010703.5;extra_copy_number=0
CM058243.1	Liftoff	exon	129250075	129250208	.	+	.	ID=exon-NM_010703.5-3;Parent=rna-NM_010703.5;Dbxref=GeneID:16842,GenBank:NM_010703.5,MGI:MGI:96770;gbkey=mRNA;gene=Lef1;product=lymphoid enhancer binding factor 1%2C transcript variant 1;tag=RefSeq Select;transcript_id=NM_010703.5;extra_copy_number=0
CM058243.1	Liftoff	exon	129319465	129319597	.	+	.	ID=exon-NM_010703.5-4;Parent=rna-NM_010703.5;Dbxref=GeneID:16842,GenBank:NM_010703.5,MGI:MGI:96770;gbkey=mRNA;gene=Lef1;product=lymphoid enhancer binding factor 1%2C transcript variant 1;tag=RefSeq Select;transcript_id=NM_010703.5;extra_copy_number=0
CM058243.1	Liftoff	exon	129324157	129324247	.	+	.	ID=exon-NM_010703.5-5;Parent=rna-NM_010703.5;Dbxref=GeneID:16842,GenBank:NM_010703.5,MGI:MGI:96770;gbkey=mRNA;gene=Lef1;product=lymphoid enhancer binding factor 1%2C transcript variant 1;tag=RefSeq Select;transcript_id=NM_010703.5;extra_copy_number=0
CM058243.1	Liftoff	exon	129325845	129325928	.	+	.	ID=exon-NM_010703.5-6;Parent=rna-NM_010703.5;Dbxref=GeneID:16842,GenBank:NM_010703.5,MGI:MGI:96770;gbkey=mRNA;gene=Lef1;product=lymphoid enhancer binding factor 1%2C transcript variant 1;tag=RefSeq Select;transcript_id=NM_010703.5;extra_copy_number=0
CM058243.1	Liftoff	exon	129327952	129328074	.	+	.	ID=exon-NM_010703.5-7;Parent=rna-NM_010703.5;Dbxref=GeneID:16842,GenBank:NM_010703.5,MGI:MGI:96770;gbkey=mRNA;gene=Lef1;product=lymphoid enhancer binding factor 1%2C transcript variant 1;tag=RefSeq Select;transcript_id=NM_010703.5;extra_copy_number=0
CM058243.1	Liftoff	exon	129329448	129329610	.	+	.	ID=exon-NM_010703.5-8;Parent=rna-NM_010703.5;Dbxref=GeneID:16842,GenBank:NM_010703.5,MGI:MGI:96770;gbkey=mRNA;gene=Lef1;product=lymphoid enhancer binding factor 1%2C transcript variant 1;tag=RefSeq Select;transcript_id=NM_010703.5;extra_copy_number=0
CM058243.1	Liftoff	exon	129335122	129335229	.	+	.	ID=exon-NM_010703.5-9;Parent=rna-NM_010703.5;Dbxref=GeneID:16842,GenBank:NM_010703.5,MGI:MGI:96770;gbkey=mRNA;gene=Lef1;product=lymphoid enhancer binding factor 1%2C transcript variant 1;tag=RefSeq Select;transcript_id=NM_010703.5;extra_copy_number=0
CM058243.1	Liftoff	exon	129339083	129339131	.	+	.	ID=exon-NM_010703.5-10;Parent=rna-NM_010703.5;Dbxref=GeneID:16842,GenBank:NM_010703.5,MGI:MGI:96770;gbkey=mRNA;gene=Lef1;product=lymphoid enhancer binding factor 1%2C transcript variant 1;tag=RefSeq Select;transcript_id=NM_010703.5;extra_copy_number=0
CM058243.1	Liftoff	exon	129339760	129339800	.	+	.	ID=exon-NM_010703.5-11;Parent=rna-NM_010703.5;Dbxref=GeneID:16842,GenBank:NM_010703.5,MGI:MGI:96770;gbkey=mRNA;gene=Lef1;product=lymphoid enhancer binding factor 1%2C transcript variant 1;tag=RefSeq Select;transcript_id=NM_010703.5;extra_copy_number=0
CM058243.1	Liftoff	exon	129357904	129359185	.	+	.	ID=exon-NM_010703.5-12;Parent=rna-NM_010703.5;Dbxref=GeneID:16842,GenBank:NM_010703.5,MGI:MGI:96770;gbkey=mRNA;gene=Lef1;product=lymphoid enhancer binding factor 1%2C transcript variant 1;tag=RefSeq Select;transcript_id=NM_010703.5;extra_copy_number=0
CM058243.1	Liftoff	CDS	129246134	129246340	.	+	.	ID=cds-NP_034833.2;Parent=rna-NM_010703.5;Dbxref=CCDS:CCDS17842.1,GeneID:16842,GenBank:NP_034833.2,MGI:MGI:96770;Name=NP_034833.2;Note=isoform a is encoded by transcript variant 1;gbkey=CDS;gene=Lef1;product=lymphoid enhancer-binding factor 1 isoform a;protein_id=NP_034833.2;tag=RefSeq Select;extra_copy_number=0
CM058243.1	Liftoff	CDS	129248518	129248584	.	+	.	ID=cds-NP_034833.2;Parent=rna-NM_010703.5;Dbxref=CCDS:CCDS17842.1,GeneID:16842,GenBank:NP_034833.2,MGI:MGI:96770;Name=NP_034833.2;Note=isoform a is encoded by transcript variant 1;gbkey=CDS;gene=Lef1;product=lymphoid enhancer-binding factor 1 isoform a;protein_id=NP_034833.2;tag=RefSeq Select;extra_copy_number=0
CM058243.1	Liftoff	CDS	129250075	129250208	.	+	.	ID=cds-NP_034833.2;Parent=rna-NM_010703.5;Dbxref=CCDS:CCDS17842.1,GeneID:16842,GenBank:NP_034833.2,MGI:MGI:96770;Name=NP_034833.2;Note=isoform a is encoded by transcript variant 1;gbkey=CDS;gene=Lef1;product=lymphoid enhancer-binding factor 1 isoform a;protein_id=NP_034833.2;tag=RefSeq Select;extra_copy_number=0
CM058243.1	Liftoff	CDS	129319465	129319597	.	+	.	ID=cds-NP_034833.2;Parent=rna-NM_010703.5;Dbxref=CCDS:CCDS17842.1,GeneID:16842,GenBank:NP_034833.2,MGI:MGI:96770;Name=NP_034833.2;Note=isoform a is encoded by transcript variant 1;gbkey=CDS;gene=Lef1;product=lymphoid enhancer-binding factor 1 isoform a;protein_id=NP_034833.2;tag=RefSeq Select;extra_copy_number=0
CM058243.1	Liftoff	CDS	129324157	129324247	.	+	.	ID=cds-NP_034833.2;Parent=rna-NM_010703.5;Dbxref=CCDS:CCDS17842.1,GeneID:16842,GenBank:NP_034833.2,MGI:MGI:96770;Name=NP_034833.2;Note=isoform a is encoded by transcript variant 1;gbkey=CDS;gene=Lef1;product=lymphoid enhancer-binding factor 1 isoform a;protein_id=NP_034833.2;tag=RefSeq Select;extra_copy_number=0
CM058243.1	Liftoff	CDS	129325845	129325928	.	+	.	ID=cds-NP_034833.2;Parent=rna-NM_010703.5;Dbxref=CCDS:CCDS17842.1,GeneID:16842,GenBank:NP_034833.2,MGI:MGI:96770;Name=NP_034833.2;Note=isoform a is encoded by transcript variant 1;gbkey=CDS;gene=Lef1;product=lymphoid enhancer-binding factor 1 isoform a;protein_id=NP_034833.2;tag=RefSeq Select;extra_copy_number=0
CM058243.1	Liftoff	CDS	129327952	129328074	.	+	.	ID=cds-NP_034833.2;Parent=rna-NM_010703.5;Dbxref=CCDS:CCDS17842.1,GeneID:16842,GenBank:NP_034833.2,MGI:MGI:96770;Name=NP_034833.2;Note=isoform a is encoded by transcript variant 1;gbkey=CDS;gene=Lef1;product=lymphoid enhancer-binding factor 1 isoform a;protein_id=NP_034833.2;tag=RefSeq Select;extra_copy_number=0
CM058243.1	Liftoff	CDS	129329448	129329610	.	+	.	ID=cds-NP_034833.2;Parent=rna-NM_010703.5;Dbxref=CCDS:CCDS17842.1,GeneID:16842,GenBank:NP_034833.2,MGI:MGI:96770;Name=NP_034833.2;Note=isoform a is encoded by transcript variant 1;gbkey=CDS;gene=Lef1;product=lymphoid enhancer-binding factor 1 isoform a;protein_id=NP_034833.2;tag=RefSeq Select;extra_copy_number=0
CM058243.1	Liftoff	CDS	129335122	129335229	.	+	.	ID=cds-NP_034833.2;Parent=rna-NM_010703.5;Dbxref=CCDS:CCDS17842.1,GeneID:16842,GenBank:NP_034833.2,MGI:MGI:96770;Name=NP_034833.2;Note=isoform a is encoded by transcript variant 1;gbkey=CDS;gene=Lef1;product=lymphoid enhancer-binding factor 1 isoform a;protein_id=NP_034833.2;tag=RefSeq Select;extra_copy_number=0
CM058243.1	Liftoff	CDS	129339083	129339131	.	+	.	ID=cds-NP_034833.2;Parent=rna-NM_010703.5;Dbxref=CCDS:CCDS17842.1,GeneID:16842,GenBank:NP_034833.2,MGI:MGI:96770;Name=NP_034833.2;Note=isoform a is encoded by transcript variant 1;gbkey=CDS;gene=Lef1;product=lymphoid enhancer-binding factor 1 isoform a;protein_id=NP_034833.2;tag=RefSeq Select;extra_copy_number=0
CM058243.1	Liftoff	CDS	129339760	129339794	.	+	.	ID=cds-NP_034833.2;Parent=rna-NM_010703.5;Dbxref=CCDS:CCDS17842.1,GeneID:16842,GenBank:NP_034833.2,MGI:MGI:96770;Name=NP_034833.2;Note=isoform a is encoded by transcript variant 1;gbkey=CDS;gene=Lef1;product=lymphoid enhancer-binding factor 1 isoform a;protein_id=NP_034833.2;tag=RefSeq Select;extra_copy_number=0
CM058243.1	Liftoff	mRNA	129246884	129359152	.	+	.	ID=rna-XM_030252440.2;Parent=gene-Lef1;Dbxref=GeneID:16842,GenBank:XM_030252440.2,MGI:MGI:96770;Name=XM_030252440.2;gbkey=mRNA;gene=Lef1;model_evidence=Supporting evidence includes similarity to: 2 mRNAs%2C 12 ESTs%2C 34 long SRA reads%2C and 99%25 coverage of the annotated genomic feature by RNAseq alignments%2C including 17 samples with support for all annotated introns;product=lymphoid enhancer binding factor 1%2C transcript variant X2;transcript_id=XM_030252440.2;matches_ref_protein=True;valid_ORF=True;extra_copy_number=0
CM058243.1	Liftoff	exon	129246884	129247482	.	+	.	ID=exon-XM_030252440.2-1;Parent=rna-XM_030252440.2;Dbxref=GeneID:16842,GenBank:XM_030252440.2,MGI:MGI:96770;gbkey=mRNA;gene=Lef1;product=lymphoid enhancer binding factor 1%2C transcript variant X2;transcript_id=XM_030252440.2;extra_copy_number=0
CM058243.1	Liftoff	exon	129248518	129248584	.	+	.	ID=exon-XM_030252440.2-2;Parent=rna-XM_030252440.2;Dbxref=GeneID:16842,GenBank:XM_030252440.2,MGI:MGI:96770;gbkey=mRNA;gene=Lef1;product=lymphoid enhancer binding factor 1%2C transcript variant X2;transcript_id=XM_030252440.2;extra_copy_number=0
CM058243.1	Liftoff	exon	129250075	129250208	.	+	.	ID=exon-XM_030252440.2-3;Parent=rna-XM_030252440.2;Dbxref=GeneID:16842,GenBank:XM_030252440.2,MGI:MGI:96770;gbkey=mRNA;gene=Lef1;product=lymphoid enhancer binding factor 1%2C transcript variant X2;transcript_id=XM_030252440.2;extra_copy_number=0
CM058243.1	Liftoff	exon	129319465	129319597	.	+	.	ID=exon-XM_030252440.2-4;Parent=rna-XM_030252440.2;Dbxref=GeneID:16842,GenBank:XM_030252440.2,MGI:MGI:96770;gbkey=mRNA;gene=Lef1;product=lymphoid enhancer binding factor 1%2C transcript variant X2;transcript_id=XM_030252440.2;extra_copy_number=0
CM058243.1	Liftoff	exon	129324157	129324247	.	+	.	ID=exon-XM_030252440.2-5;Parent=rna-XM_030252440.2;Dbxref=GeneID:16842,GenBank:XM_030252440.2,MGI:MGI:96770;gbkey=mRNA;gene=Lef1;product=lymphoid enhancer binding factor 1%2C transcript variant X2;transcript_id=XM_030252440.2;extra_copy_number=0
CM058243.1	Liftoff	exon	129327952	129328074	.	+	.	ID=exon-XM_030252440.2-6;Parent=rna-XM_030252440.2;Dbxref=GeneID:16842,GenBank:XM_030252440.2,MGI:MGI:96770;gbkey=mRNA;gene=Lef1;product=lymphoid enhancer binding factor 1%2C transcript variant X2;transcript_id=XM_030252440.2;extra_copy_number=0
CM058243.1	Liftoff	exon	129329448	129329610	.	+	.	ID=exon-XM_030252440.2-7;Parent=rna-XM_030252440.2;Dbxref=GeneID:16842,GenBank:XM_030252440.2,MGI:MGI:96770;gbkey=mRNA;gene=Lef1;product=lymphoid enhancer binding factor 1%2C transcript variant X2;transcript_id=XM_030252440.2;extra_copy_number=0
CM058243.1	Liftoff	exon	129335122	129335229	.	+	.	ID=exon-XM_030252440.2-8;Parent=rna-XM_030252440.2;Dbxref=GeneID:16842,GenBank:XM_030252440.2,MGI:MGI:96770;gbkey=mRNA;gene=Lef1;product=lymphoid enhancer binding factor 1%2C transcript variant X2;transcript_id=XM_030252440.2;extra_copy_number=0
CM058243.1	Liftoff	exon	129339083	129339131	.	+	.	ID=exon-XM_030252440.2-9;Parent=rna-XM_030252440.2;Dbxref=GeneID:16842,GenBank:XM_030252440.2,MGI:MGI:96770;gbkey=mRNA;gene=Lef1;product=lymphoid enhancer binding factor 1%2C transcript variant X2;transcript_id=XM_030252440.2;extra_copy_number=0
CM058243.1	Liftoff	exon	129357904	129359152	.	+	.	ID=exon-XM_030252440.2-10;Parent=rna-XM_030252440.2;Dbxref=GeneID:16842,GenBank:XM_030252440.2,MGI:MGI:96770;gbkey=mRNA;gene=Lef1;product=lymphoid enhancer binding factor 1%2C transcript variant X2;transcript_id=XM_030252440.2;extra_copy_number=0
CM058243.1	Liftoff	CDS	129247474	129247482	.	+	.	ID=cds-XP_030108300.1;Parent=rna-XM_030252440.2;Dbxref=GeneID:16842,GenBank:XP_030108300.1,MGI:MGI:96770;Name=XP_030108300.1;gbkey=CDS;gene=Lef1;product=lymphoid enhancer-binding factor 1 isoform X2;protein_id=XP_030108300.1;extra_copy_number=0
CM058243.1	Liftoff	CDS	129248518	129248584	.	+	.	ID=cds-XP_030108300.1;Parent=rna-XM_030252440.2;Dbxref=GeneID:16842,GenBank:XP_030108300.1,MGI:MGI:96770;Name=XP_030108300.1;gbkey=CDS;gene=Lef1;product=lymphoid enhancer-binding factor 1 isoform X2;protein_id=XP_030108300.1;extra_copy_number=0
CM058243.1	Liftoff	CDS	129250075	129250208	.	+	.	ID=cds-XP_030108300.1;Parent=rna-XM_030252440.2;Dbxref=GeneID:16842,GenBank:XP_030108300.1,MGI:MGI:96770;Name=XP_030108300.1;gbkey=CDS;gene=Lef1;product=lymphoid enhancer-binding factor 1 isoform X2;protein_id=XP_030108300.1;extra_copy_number=0
CM058243.1	Liftoff	CDS	129319465	129319597	.	+	.	ID=cds-XP_030108300.1;Parent=rna-XM_030252440.2;Dbxref=GeneID:16842,GenBank:XP_030108300.1,MGI:MGI:96770;Name=XP_030108300.1;gbkey=CDS;gene=Lef1;product=lymphoid enhancer-binding factor 1 isoform X2;protein_id=XP_030108300.1;extra_copy_number=0
CM058243.1	Liftoff	CDS	129324157	129324247	.	+	.	ID=cds-XP_030108300.1;Parent=rna-XM_030252440.2;Dbxref=GeneID:16842,GenBank:XP_030108300.1,MGI:MGI:96770;Name=XP_030108300.1;gbkey=CDS;gene=Lef1;product=lymphoid enhancer-binding factor 1 isoform X2;protein_id=XP_030108300.1;extra_copy_number=0
CM058243.1	Liftoff	CDS	129327952	129328074	.	+	.	ID=cds-XP_030108300.1;Parent=rna-XM_030252440.2;Dbxref=GeneID:16842,GenBank:XP_030108300.1,MGI:MGI:96770;Name=XP_030108300.1;gbkey=CDS;gene=Lef1;product=lymphoid enhancer-binding factor 1 isoform X2;protein_id=XP_030108300.1;extra_copy_number=0
CM058243.1	Liftoff	CDS	129329448	129329610	.	+	.	ID=cds-XP_030108300.1;Parent=rna-XM_030252440.2;Dbxref=GeneID:16842,GenBank:XP_030108300.1,MGI:MGI:96770;Name=XP_030108300.1;gbkey=CDS;gene=Lef1;product=lymphoid enhancer-binding factor 1 isoform X2;protein_id=XP_030108300.1;extra_copy_number=0
CM058243.1	Liftoff	CDS	129335122	129335229	.	+	.	ID=cds-XP_030108300.1;Parent=rna-XM_030252440.2;Dbxref=GeneID:16842,GenBank:XP_030108300.1,MGI:MGI:96770;Name=XP_030108300.1;gbkey=CDS;gene=Lef1;product=lymphoid enhancer-binding factor 1 isoform X2;protein_id=XP_030108300.1;extra_copy_number=0
CM058243.1	Liftoff	CDS	129339083	129339131	.	+	.	ID=cds-XP_030108300.1;Parent=rna-XM_030252440.2;Dbxref=GeneID:16842,GenBank:XP_030108300.1,MGI:MGI:96770;Name=XP_030108300.1;gbkey=CDS;gene=Lef1;product=lymphoid enhancer-binding factor 1 isoform X2;protein_id=XP_030108300.1;extra_copy_number=0
CM058243.1	Liftoff	CDS	129357904	129357983	.	+	.	ID=cds-XP_030108300.1;Parent=rna-XM_030252440.2;Dbxref=GeneID:16842,GenBank:XP_030108300.1,MGI:MGI:96770;Name=XP_030108300.1;gbkey=CDS;gene=Lef1;product=lymphoid enhancer-binding factor 1 isoform X2;protein_id=XP_030108300.1;extra_copy_number=0
CM058243.1	Liftoff	mRNA	129246889	129359146	.	+	.	ID=rna-XM_006501070.4;Parent=gene-Lef1;Dbxref=GeneID:16842,GenBank:XM_006501070.4,MGI:MGI:96770;Name=XM_006501070.4;gbkey=mRNA;gene=Lef1;model_evidence=Supporting evidence includes similarity to: 2 mRNAs%2C 12 ESTs%2C 3 Proteins%2C 32 long SRA reads%2C and 100%25 coverage of the annotated genomic feature by RNAseq alignments%2C including 17 samples with support for all annotated introns;product=lymphoid enhancer binding factor 1%2C transcript variant X1;transcript_id=XM_006501070.4;matches_ref_protein=True;valid_ORF=True;extra_copy_number=0
CM058243.1	Liftoff	exon	129246889	129247482	.	+	.	ID=exon-XM_006501070.4-1;Parent=rna-XM_006501070.4;Dbxref=GeneID:16842,GenBank:XM_006501070.4,MGI:MGI:96770;gbkey=mRNA;gene=Lef1;product=lymphoid enhancer binding factor 1%2C transcript variant X1;transcript_id=XM_006501070.4;extra_copy_number=0
CM058243.1	Liftoff	exon	129248518	129248584	.	+	.	ID=exon-XM_006501070.4-2;Parent=rna-XM_006501070.4;Dbxref=GeneID:16842,GenBank:XM_006501070.4,MGI:MGI:96770;gbkey=mRNA;gene=Lef1;product=lymphoid enhancer binding factor 1%2C transcript variant X1;transcript_id=XM_006501070.4;extra_copy_number=0
CM058243.1	Liftoff	exon	129250075	129250208	.	+	.	ID=exon-XM_006501070.4-3;Parent=rna-XM_006501070.4;Dbxref=GeneID:16842,GenBank:XM_006501070.4,MGI:MGI:96770;gbkey=mRNA;gene=Lef1;product=lymphoid enhancer binding factor 1%2C transcript variant X1;transcript_id=XM_006501070.4;extra_copy_number=0
CM058243.1	Liftoff	exon	129319465	129319597	.	+	.	ID=exon-XM_006501070.4-4;Parent=rna-XM_006501070.4;Dbxref=GeneID:16842,GenBank:XM_006501070.4,MGI:MGI:96770;gbkey=mRNA;gene=Lef1;product=lymphoid enhancer binding factor 1%2C transcript variant X1;transcript_id=XM_006501070.4;extra_copy_number=0
CM058243.1	Liftoff	exon	129324157	129324247	.	+	.	ID=exon-XM_006501070.4-5;Parent=rna-XM_006501070.4;Dbxref=GeneID:16842,GenBank:XM_006501070.4,MGI:MGI:96770;gbkey=mRNA;gene=Lef1;product=lymphoid enhancer binding factor 1%2C transcript variant X1;transcript_id=XM_006501070.4;extra_copy_number=0
CM058243.1	Liftoff	exon	129325845	129325928	.	+	.	ID=exon-XM_006501070.4-6;Parent=rna-XM_006501070.4;Dbxref=GeneID:16842,GenBank:XM_006501070.4,MGI:MGI:96770;gbkey=mRNA;gene=Lef1;product=lymphoid enhancer binding factor 1%2C transcript variant X1;transcript_id=XM_006501070.4;extra_copy_number=0
CM058243.1	Liftoff	exon	129327952	129328074	.	+	.	ID=exon-XM_006501070.4-7;Parent=rna-XM_006501070.4;Dbxref=GeneID:16842,GenBank:XM_006501070.4,MGI:MGI:96770;gbkey=mRNA;gene=Lef1;product=lymphoid enhancer binding factor 1%2C transcript variant X1;transcript_id=XM_006501070.4;extra_copy_number=0
CM058243.1	Liftoff	exon	129329448	129329610	.	+	.	ID=exon-XM_006501070.4-8;Parent=rna-XM_006501070.4;Dbxref=GeneID:16842,GenBank:XM_006501070.4,MGI:MGI:96770;gbkey=mRNA;gene=Lef1;product=lymphoid enhancer binding factor 1%2C transcript variant X1;transcript_id=XM_006501070.4;extra_copy_number=0
CM058243.1	Liftoff	exon	129335122	129335229	.	+	.	ID=exon-XM_006501070.4-9;Parent=rna-XM_006501070.4;Dbxref=GeneID:16842,GenBank:XM_006501070.4,MGI:MGI:96770;gbkey=mRNA;gene=Lef1;product=lymphoid enhancer binding factor 1%2C transcript variant X1;transcript_id=XM_006501070.4;extra_copy_number=0
CM058243.1	Liftoff	exon	129339083	129339131	.	+	.	ID=exon-XM_006501070.4-10;Parent=rna-XM_006501070.4;Dbxref=GeneID:16842,GenBank:XM_006501070.4,MGI:MGI:96770;gbkey=mRNA;gene=Lef1;product=lymphoid enhancer binding factor 1%2C transcript variant X1;transcript_id=XM_006501070.4;extra_copy_number=0
CM058243.1	Liftoff	exon	129357904	129359146	.	+	.	ID=exon-XM_006501070.4-11;Parent=rna-XM_006501070.4;Dbxref=GeneID:16842,GenBank:XM_006501070.4,MGI:MGI:96770;gbkey=mRNA;gene=Lef1;product=lymphoid enhancer binding factor 1%2C transcript variant X1;transcript_id=XM_006501070.4;extra_copy_number=0
CM058243.1	Liftoff	CDS	129247474	129247482	.	+	.	ID=cds-XP_006501133.1;Parent=rna-XM_006501070.4;Dbxref=GeneID:16842,GenBank:XP_006501133.1,MGI:MGI:96770;Name=XP_006501133.1;gbkey=CDS;gene=Lef1;product=lymphoid enhancer-binding factor 1 isoform X1;protein_id=XP_006501133.1;extra_copy_number=0
CM058243.1	Liftoff	CDS	129248518	129248584	.	+	.	ID=cds-XP_006501133.1;Parent=rna-XM_006501070.4;Dbxref=GeneID:16842,GenBank:XP_006501133.1,MGI:MGI:96770;Name=XP_006501133.1;gbkey=CDS;gene=Lef1;product=lymphoid enhancer-binding factor 1 isoform X1;protein_id=XP_006501133.1;extra_copy_number=0
CM058243.1	Liftoff	CDS	129250075	129250208	.	+	.	ID=cds-XP_006501133.1;Parent=rna-XM_006501070.4;Dbxref=GeneID:16842,GenBank:XP_006501133.1,MGI:MGI:96770;Name=XP_006501133.1;gbkey=CDS;gene=Lef1;product=lymphoid enhancer-binding factor 1 isoform X1;protein_id=XP_006501133.1;extra_copy_number=0
CM058243.1	Liftoff	CDS	129319465	129319597	.	+	.	ID=cds-XP_006501133.1;Parent=rna-XM_006501070.4;Dbxref=GeneID:16842,GenBank:XP_006501133.1,MGI:MGI:96770;Name=XP_006501133.1;gbkey=CDS;gene=Lef1;product=lymphoid enhancer-binding factor 1 isoform X1;protein_id=XP_006501133.1;extra_copy_number=0
CM058243.1	Liftoff	CDS	129324157	129324247	.	+	.	ID=cds-XP_006501133.1;Parent=rna-XM_006501070.4;Dbxref=GeneID:16842,GenBank:XP_006501133.1,MGI:MGI:96770;Name=XP_006501133.1;gbkey=CDS;gene=Lef1;product=lymphoid enhancer-binding factor 1 isoform X1;protein_id=XP_006501133.1;extra_copy_number=0
CM058243.1	Liftoff	CDS	129325845	129325928	.	+	.	ID=cds-XP_006501133.1;Parent=rna-XM_006501070.4;Dbxref=GeneID:16842,GenBank:XP_006501133.1,MGI:MGI:96770;Name=XP_006501133.1;gbkey=CDS;gene=Lef1;product=lymphoid enhancer-binding factor 1 isoform X1;protein_id=XP_006501133.1;extra_copy_number=0
CM058243.1	Liftoff	CDS	129327952	129328074	.	+	.	ID=cds-XP_006501133.1;Parent=rna-XM_006501070.4;Dbxref=GeneID:16842,GenBank:XP_006501133.1,MGI:MGI:96770;Name=XP_006501133.1;gbkey=CDS;gene=Lef1;product=lymphoid enhancer-binding factor 1 isoform X1;protein_id=XP_006501133.1;extra_copy_number=0
CM058243.1	Liftoff	CDS	129329448	129329610	.	+	.	ID=cds-XP_006501133.1;Parent=rna-XM_006501070.4;Dbxref=GeneID:16842,GenBank:XP_006501133.1,MGI:MGI:96770;Name=XP_006501133.1;gbkey=CDS;gene=Lef1;product=lymphoid enhancer-binding factor 1 isoform X1;protein_id=XP_006501133.1;extra_copy_number=0
CM058243.1	Liftoff	CDS	129335122	129335229	.	+	.	ID=cds-XP_006501133.1;Parent=rna-XM_006501070.4;Dbxref=GeneID:16842,GenBank:XP_006501133.1,MGI:MGI:96770;Name=XP_006501133.1;gbkey=CDS;gene=Lef1;product=lymphoid enhancer-binding factor 1 isoform X1;protein_id=XP_006501133.1;extra_copy_number=0
CM058243.1	Liftoff	CDS	129339083	129339131	.	+	.	ID=cds-XP_006501133.1;Parent=rna-XM_006501070.4;Dbxref=GeneID:16842,GenBank:XP_006501133.1,MGI:MGI:96770;Name=XP_006501133.1;gbkey=CDS;gene=Lef1;product=lymphoid enhancer-binding factor 1 isoform X1;protein_id=XP_006501133.1;extra_copy_number=0
CM058243.1	Liftoff	CDS	129357904	129357983	.	+	.	ID=cds-XP_006501133.1;Parent=rna-XM_006501070.4;Dbxref=GeneID:16842,GenBank:XP_006501133.1,MGI:MGI:96770;Name=XP_006501133.1;gbkey=CDS;gene=Lef1;product=lymphoid enhancer-binding factor 1 isoform X1;protein_id=XP_006501133.1;extra_copy_number=0
CM058243.1	Liftoff	mRNA	129247453	129359185	.	+	.	ID=rna-NM_001276403.1;Parent=gene-Lef1;Dbxref=GeneID:16842,GenBank:NM_001276403.1,MGI:MGI:96770;Name=NM_001276403.1;gbkey=mRNA;gene=Lef1;product=lymphoid enhancer binding factor 1%2C transcript variant 3;transcript_id=NM_001276403.1;matches_ref_protein=True;valid_ORF=True;extra_copy_number=0
CM058243.1	Liftoff	exon	129247453	129247482	.	+	.	ID=exon-NM_001276403.1-1;Parent=rna-NM_001276403.1;Dbxref=GeneID:16842,GenBank:NM_001276403.1,MGI:MGI:96770;gbkey=mRNA;gene=Lef1;product=lymphoid enhancer binding factor 1%2C transcript variant 3;transcript_id=NM_001276403.1;extra_copy_number=0
CM058243.1	Liftoff	exon	129248518	129248584	.	+	.	ID=exon-NM_001276403.1-2;Parent=rna-NM_001276403.1;Dbxref=GeneID:16842,GenBank:NM_001276403.1,MGI:MGI:96770;gbkey=mRNA;gene=Lef1;product=lymphoid enhancer binding factor 1%2C transcript variant 3;transcript_id=NM_001276403.1;extra_copy_number=0
CM058243.1	Liftoff	exon	129250075	129250208	.	+	.	ID=exon-NM_001276403.1-3;Parent=rna-NM_001276403.1;Dbxref=GeneID:16842,GenBank:NM_001276403.1,MGI:MGI:96770;gbkey=mRNA;gene=Lef1;product=lymphoid enhancer binding factor 1%2C transcript variant 3;transcript_id=NM_001276403.1;extra_copy_number=0
CM058243.1	Liftoff	exon	129319465	129319597	.	+	.	ID=exon-NM_001276403.1-4;Parent=rna-NM_001276403.1;Dbxref=GeneID:16842,GenBank:NM_001276403.1,MGI:MGI:96770;gbkey=mRNA;gene=Lef1;product=lymphoid enhancer binding factor 1%2C transcript variant 3;transcript_id=NM_001276403.1;extra_copy_number=0
CM058243.1	Liftoff	exon	129324157	129324247	.	+	.	ID=exon-NM_001276403.1-5;Parent=rna-NM_001276403.1;Dbxref=GeneID:16842,GenBank:NM_001276403.1,MGI:MGI:96770;gbkey=mRNA;gene=Lef1;product=lymphoid enhancer binding factor 1%2C transcript variant 3;transcript_id=NM_001276403.1;extra_copy_number=0
CM058243.1	Liftoff	exon	129325845	129325928	.	+	.	ID=exon-NM_001276403.1-6;Parent=rna-NM_001276403.1;Dbxref=GeneID:16842,GenBank:NM_001276403.1,MGI:MGI:96770;gbkey=mRNA;gene=Lef1;product=lymphoid enhancer binding factor 1%2C transcript variant 3;transcript_id=NM_001276403.1;extra_copy_number=0
CM058243.1	Liftoff	exon	129327952	129328074	.	+	.	ID=exon-NM_001276403.1-7;Parent=rna-NM_001276403.1;Dbxref=GeneID:16842,GenBank:NM_001276403.1,MGI:MGI:96770;gbkey=mRNA;gene=Lef1;product=lymphoid enhancer binding factor 1%2C transcript variant 3;transcript_id=NM_001276403.1;extra_copy_number=0
CM058243.1	Liftoff	exon	129329448	129329610	.	+	.	ID=exon-NM_001276403.1-8;Parent=rna-NM_001276403.1;Dbxref=GeneID:16842,GenBank:NM_001276403.1,MGI:MGI:96770;gbkey=mRNA;gene=Lef1;product=lymphoid enhancer binding factor 1%2C transcript variant 3;transcript_id=NM_001276403.1;extra_copy_number=0
CM058243.1	Liftoff	exon	129335122	129335229	.	+	.	ID=exon-NM_001276403.1-9;Parent=rna-NM_001276403.1;Dbxref=GeneID:16842,GenBank:NM_001276403.1,MGI:MGI:96770;gbkey=mRNA;gene=Lef1;product=lymphoid enhancer binding factor 1%2C transcript variant 3;transcript_id=NM_001276403.1;extra_copy_number=0
CM058243.1	Liftoff	exon	129339083	129339131	.	+	.	ID=exon-NM_001276403.1-10;Parent=rna-NM_001276403.1;Dbxref=GeneID:16842,GenBank:NM_001276403.1,MGI:MGI:96770;gbkey=mRNA;gene=Lef1;product=lymphoid enhancer binding factor 1%2C transcript variant 3;transcript_id=NM_001276403.1;extra_copy_number=0
CM058243.1	Liftoff	exon	129339760	129339800	.	+	.	ID=exon-NM_001276403.1-11;Parent=rna-NM_001276403.1;Dbxref=GeneID:16842,GenBank:NM_001276403.1,MGI:MGI:96770;gbkey=mRNA;gene=Lef1;product=lymphoid enhancer binding factor 1%2C transcript variant 3;transcript_id=NM_001276403.1;extra_copy_number=0
CM058243.1	Liftoff	exon	129357904	129359185	.	+	.	ID=exon-NM_001276403.1-12;Parent=rna-NM_001276403.1;Dbxref=GeneID:16842,GenBank:NM_001276403.1,MGI:MGI:96770;gbkey=mRNA;gene=Lef1;product=lymphoid enhancer binding factor 1%2C transcript variant 3;transcript_id=NM_001276403.1;extra_copy_number=0
CM058243.1	Liftoff	CDS	129247474	129247482	.	+	.	ID=cds-NP_001263332.1;Parent=rna-NM_001276403.1;Dbxref=CCDS:CCDS71320.1,GeneID:16842,GenBank:NP_001263332.1,MGI:MGI:96770;Name=NP_001263332.1;Note=isoform c is encoded by transcript variant 3;gbkey=CDS;gene=Lef1;product=lymphoid enhancer-binding factor 1 isoform c;protein_id=NP_001263332.1;extra_copy_number=0
CM058243.1	Liftoff	CDS	129248518	129248584	.	+	.	ID=cds-NP_001263332.1;Parent=rna-NM_001276403.1;Dbxref=CCDS:CCDS71320.1,GeneID:16842,GenBank:NP_001263332.1,MGI:MGI:96770;Name=NP_001263332.1;Note=isoform c is encoded by transcript variant 3;gbkey=CDS;gene=Lef1;product=lymphoid enhancer-binding factor 1 isoform c;protein_id=NP_001263332.1;extra_copy_number=0
CM058243.1	Liftoff	CDS	129250075	129250208	.	+	.	ID=cds-NP_001263332.1;Parent=rna-NM_001276403.1;Dbxref=CCDS:CCDS71320.1,GeneID:16842,GenBank:NP_001263332.1,MGI:MGI:96770;Name=NP_001263332.1;Note=isoform c is encoded by transcript variant 3;gbkey=CDS;gene=Lef1;product=lymphoid enhancer-binding factor 1 isoform c;protein_id=NP_001263332.1;extra_copy_number=0
CM058243.1	Liftoff	CDS	129319465	129319597	.	+	.	ID=cds-NP_001263332.1;Parent=rna-NM_001276403.1;Dbxref=CCDS:CCDS71320.1,GeneID:16842,GenBank:NP_001263332.1,MGI:MGI:96770;Name=NP_001263332.1;Note=isoform c is encoded by transcript variant 3;gbkey=CDS;gene=Lef1;product=lymphoid enhancer-binding factor 1 isoform c;protein_id=NP_001263332.1;extra_copy_number=0
CM058243.1	Liftoff	CDS	129324157	129324247	.	+	.	ID=cds-NP_001263332.1;Parent=rna-NM_001276403.1;Dbxref=CCDS:CCDS71320.1,GeneID:16842,GenBank:NP_001263332.1,MGI:MGI:96770;Name=NP_001263332.1;Note=isoform c is encoded by transcript variant 3;gbkey=CDS;gene=Lef1;product=lymphoid enhancer-binding factor 1 isoform c;protein_id=NP_001263332.1;extra_copy_number=0
CM058243.1	Liftoff	CDS	129325845	129325928	.	+	.	ID=cds-NP_001263332.1;Parent=rna-NM_001276403.1;Dbxref=CCDS:CCDS71320.1,GeneID:16842,GenBank:NP_001263332.1,MGI:MGI:96770;Name=NP_001263332.1;Note=isoform c is encoded by transcript variant 3;gbkey=CDS;gene=Lef1;product=lymphoid enhancer-binding factor 1 isoform c;protein_id=NP_001263332.1;extra_copy_number=0
CM058243.1	Liftoff	CDS	129327952	129328074	.	+	.	ID=cds-NP_001263332.1;Parent=rna-NM_001276403.1;Dbxref=CCDS:CCDS71320.1,GeneID:16842,GenBank:NP_001263332.1,MGI:MGI:96770;Name=NP_001263332.1;Note=isoform c is encoded by transcript variant 3;gbkey=CDS;gene=Lef1;product=lymphoid enhancer-binding factor 1 isoform c;protein_id=NP_001263332.1;extra_copy_number=0
CM058243.1	Liftoff	CDS	129329448	129329610	.	+	.	ID=cds-NP_001263332.1;Parent=rna-NM_001276403.1;Dbxref=CCDS:CCDS71320.1,GeneID:16842,GenBank:NP_001263332.1,MGI:MGI:96770;Name=NP_001263332.1;Note=isoform c is encoded by transcript variant 3;gbkey=CDS;gene=Lef1;product=lymphoid enhancer-binding factor 1 isoform c;protein_id=NP_001263332.1;extra_copy_number=0
CM058243.1	Liftoff	CDS	129335122	129335229	.	+	.	ID=cds-NP_001263332.1;Parent=rna-NM_001276403.1;Dbxref=CCDS:CCDS71320.1,GeneID:16842,GenBank:NP_001263332.1,MGI:MGI:96770;Name=NP_001263332.1;Note=isoform c is encoded by transcript variant 3;gbkey=CDS;gene=Lef1;product=lymphoid enhancer-binding factor 1 isoform c;protein_id=NP_001263332.1;extra_copy_number=0
CM058243.1	Liftoff	CDS	129339083	129339131	.	+	.	ID=cds-NP_001263332.1;Parent=rna-NM_001276403.1;Dbxref=CCDS:CCDS71320.1,GeneID:16842,GenBank:NP_001263332.1,MGI:MGI:96770;Name=NP_001263332.1;Note=isoform c is encoded by transcript variant 3;gbkey=CDS;gene=Lef1;product=lymphoid enhancer-binding factor 1 isoform c;protein_id=NP_001263332.1;extra_copy_number=0
CM058243.1	Liftoff	CDS	129339760	129339794	.	+	.	ID=cds-NP_001263332.1;Parent=rna-NM_001276403.1;Dbxref=CCDS:CCDS71320.1,GeneID:16842,GenBank:NP_001263332.1,MGI:MGI:96770;Name=NP_001263332.1;Note=isoform c is encoded by transcript variant 3;gbkey=CDS;gene=Lef1;product=lymphoid enhancer-binding factor 1 isoform c;protein_id=NP_001263332.1;extra_copy_number=0
CM058243.1	Liftoff	mRNA	129247453	129359149	.	+	.	ID=rna-NM_001379061.1;Parent=gene-Lef1;Dbxref=GeneID:16842,GenBank:NM_001379061.1,MGI:MGI:96770;Name=NM_001379061.1;gbkey=mRNA;gene=Lef1;product=lymphoid enhancer binding factor 1%2C transcript variant 6;transcript_id=NM_001379061.1;matches_ref_protein=True;valid_ORF=True;extra_copy_number=0
CM058243.1	Liftoff	exon	129247453	129247482	.	+	.	ID=exon-NM_001379061.1-1;Parent=rna-NM_001379061.1;Dbxref=GeneID:16842,GenBank:NM_001379061.1,MGI:MGI:96770;gbkey=mRNA;gene=Lef1;product=lymphoid enhancer binding factor 1%2C transcript variant 6;transcript_id=NM_001379061.1;extra_copy_number=0
CM058243.1	Liftoff	exon	129248518	129248584	.	+	.	ID=exon-NM_001379061.1-2;Parent=rna-NM_001379061.1;Dbxref=GeneID:16842,GenBank:NM_001379061.1,MGI:MGI:96770;gbkey=mRNA;gene=Lef1;product=lymphoid enhancer binding factor 1%2C transcript variant 6;transcript_id=NM_001379061.1;extra_copy_number=0
CM058243.1	Liftoff	exon	129250075	129250208	.	+	.	ID=exon-NM_001379061.1-3;Parent=rna-NM_001379061.1;Dbxref=GeneID:16842,GenBank:NM_001379061.1,MGI:MGI:96770;gbkey=mRNA;gene=Lef1;product=lymphoid enhancer binding factor 1%2C transcript variant 6;transcript_id=NM_001379061.1;extra_copy_number=0
CM058243.1	Liftoff	exon	129319465	129319597	.	+	.	ID=exon-NM_001379061.1-4;Parent=rna-NM_001379061.1;Dbxref=GeneID:16842,GenBank:NM_001379061.1,MGI:MGI:96770;gbkey=mRNA;gene=Lef1;product=lymphoid enhancer binding factor 1%2C transcript variant 6;transcript_id=NM_001379061.1;extra_copy_number=0
CM058243.1	Liftoff	exon	129324157	129324247	.	+	.	ID=exon-NM_001379061.1-5;Parent=rna-NM_001379061.1;Dbxref=GeneID:16842,GenBank:NM_001379061.1,MGI:MGI:96770;gbkey=mRNA;gene=Lef1;product=lymphoid enhancer binding factor 1%2C transcript variant 6;transcript_id=NM_001379061.1;extra_copy_number=0
CM058243.1	Liftoff	exon	129327952	129328074	.	+	.	ID=exon-NM_001379061.1-6;Parent=rna-NM_001379061.1;Dbxref=GeneID:16842,GenBank:NM_001379061.1,MGI:MGI:96770;gbkey=mRNA;gene=Lef1;product=lymphoid enhancer binding factor 1%2C transcript variant 6;transcript_id=NM_001379061.1;extra_copy_number=0
CM058243.1	Liftoff	exon	129329448	129329610	.	+	.	ID=exon-NM_001379061.1-7;Parent=rna-NM_001379061.1;Dbxref=GeneID:16842,GenBank:NM_001379061.1,MGI:MGI:96770;gbkey=mRNA;gene=Lef1;product=lymphoid enhancer binding factor 1%2C transcript variant 6;transcript_id=NM_001379061.1;extra_copy_number=0
CM058243.1	Liftoff	exon	129335122	129335229	.	+	.	ID=exon-NM_001379061.1-8;Parent=rna-NM_001379061.1;Dbxref=GeneID:16842,GenBank:NM_001379061.1,MGI:MGI:96770;gbkey=mRNA;gene=Lef1;product=lymphoid enhancer binding factor 1%2C transcript variant 6;transcript_id=NM_001379061.1;extra_copy_number=0
CM058243.1	Liftoff	exon	129339083	129339131	.	+	.	ID=exon-NM_001379061.1-9;Parent=rna-NM_001379061.1;Dbxref=GeneID:16842,GenBank:NM_001379061.1,MGI:MGI:96770;gbkey=mRNA;gene=Lef1;product=lymphoid enhancer binding factor 1%2C transcript variant 6;transcript_id=NM_001379061.1;extra_copy_number=0
CM058243.1	Liftoff	exon	129339760	129339800	.	+	.	ID=exon-NM_001379061.1-10;Parent=rna-NM_001379061.1;Dbxref=GeneID:16842,GenBank:NM_001379061.1,MGI:MGI:96770;gbkey=mRNA;gene=Lef1;product=lymphoid enhancer binding factor 1%2C transcript variant 6;transcript_id=NM_001379061.1;extra_copy_number=0
CM058243.1	Liftoff	exon	129357904	129359149	.	+	.	ID=exon-NM_001379061.1-11;Parent=rna-NM_001379061.1;Dbxref=GeneID:16842,GenBank:NM_001379061.1,MGI:MGI:96770;gbkey=mRNA;gene=Lef1;product=lymphoid enhancer binding factor 1%2C transcript variant 6;transcript_id=NM_001379061.1;extra_copy_number=0
CM058243.1	Liftoff	CDS	129247474	129247482	.	+	.	ID=cds-NP_001365990.1;Parent=rna-NM_001379061.1;Dbxref=GeneID:16842,GenBank:NP_001365990.1,MGI:MGI:96770;Name=NP_001365990.1;Note=isoform f is encoded by transcript variant 6;gbkey=CDS;gene=Lef1;product=lymphoid enhancer-binding factor 1 isoform f;protein_id=NP_001365990.1;extra_copy_number=0
CM058243.1	Liftoff	CDS	129248518	129248584	.	+	.	ID=cds-NP_001365990.1;Parent=rna-NM_001379061.1;Dbxref=GeneID:16842,GenBank:NP_001365990.1,MGI:MGI:96770;Name=NP_001365990.1;Note=isoform f is encoded by transcript variant 6;gbkey=CDS;gene=Lef1;product=lymphoid enhancer-binding factor 1 isoform f;protein_id=NP_001365990.1;extra_copy_number=0
CM058243.1	Liftoff	CDS	129250075	129250208	.	+	.	ID=cds-NP_001365990.1;Parent=rna-NM_001379061.1;Dbxref=GeneID:16842,GenBank:NP_001365990.1,MGI:MGI:96770;Name=NP_001365990.1;Note=isoform f is encoded by transcript variant 6;gbkey=CDS;gene=Lef1;product=lymphoid enhancer-binding factor 1 isoform f;protein_id=NP_001365990.1;extra_copy_number=0
CM058243.1	Liftoff	CDS	129319465	129319597	.	+	.	ID=cds-NP_001365990.1;Parent=rna-NM_001379061.1;Dbxref=GeneID:16842,GenBank:NP_001365990.1,MGI:MGI:96770;Name=NP_001365990.1;Note=isoform f is encoded by transcript variant 6;gbkey=CDS;gene=Lef1;product=lymphoid enhancer-binding factor 1 isoform f;protein_id=NP_001365990.1;extra_copy_number=0
CM058243.1	Liftoff	CDS	129324157	129324247	.	+	.	ID=cds-NP_001365990.1;Parent=rna-NM_001379061.1;Dbxref=GeneID:16842,GenBank:NP_001365990.1,MGI:MGI:96770;Name=NP_001365990.1;Note=isoform f is encoded by transcript variant 6;gbkey=CDS;gene=Lef1;product=lymphoid enhancer-binding factor 1 isoform f;protein_id=NP_001365990.1;extra_copy_number=0
CM058243.1	Liftoff	CDS	129327952	129328074	.	+	.	ID=cds-NP_001365990.1;Parent=rna-NM_001379061.1;Dbxref=GeneID:16842,GenBank:NP_001365990.1,MGI:MGI:96770;Name=NP_001365990.1;Note=isoform f is encoded by transcript variant 6;gbkey=CDS;gene=Lef1;product=lymphoid enhancer-binding factor 1 isoform f;protein_id=NP_001365990.1;extra_copy_number=0
CM058243.1	Liftoff	CDS	129329448	129329610	.	+	.	ID=cds-NP_001365990.1;Parent=rna-NM_001379061.1;Dbxref=GeneID:16842,GenBank:NP_001365990.1,MGI:MGI:96770;Name=NP_001365990.1;Note=isoform f is encoded by transcript variant 6;gbkey=CDS;gene=Lef1;product=lymphoid enhancer-binding factor 1 isoform f;protein_id=NP_001365990.1;extra_copy_number=0
CM058243.1	Liftoff	CDS	129335122	129335229	.	+	.	ID=cds-NP_001365990.1;Parent=rna-NM_001379061.1;Dbxref=GeneID:16842,GenBank:NP_001365990.1,MGI:MGI:96770;Name=NP_001365990.1;Note=isoform f is encoded by transcript variant 6;gbkey=CDS;gene=Lef1;product=lymphoid enhancer-binding factor 1 isoform f;protein_id=NP_001365990.1;extra_copy_number=0
CM058243.1	Liftoff	CDS	129339083	129339131	.	+	.	ID=cds-NP_001365990.1;Parent=rna-NM_001379061.1;Dbxref=GeneID:16842,GenBank:NP_001365990.1,MGI:MGI:96770;Name=NP_001365990.1;Note=isoform f is encoded by transcript variant 6;gbkey=CDS;gene=Lef1;product=lymphoid enhancer-binding factor 1 isoform f;protein_id=NP_001365990.1;extra_copy_number=0
CM058243.1	Liftoff	CDS	129339760	129339794	.	+	.	ID=cds-NP_001365990.1;Parent=rna-NM_001379061.1;Dbxref=GeneID:16842,GenBank:NP_001365990.1,MGI:MGI:96770;Name=NP_001365990.1;Note=isoform f is encoded by transcript variant 6;gbkey=CDS;gene=Lef1;product=lymphoid enhancer-binding factor 1 isoform f;protein_id=NP_001365990.1;extra_copy_number=0
CM058243.1	Liftoff	mRNA	129291111	129359149	.	+	.	ID=rna-NM_001379062.1;Parent=gene-Lef1;Dbxref=GeneID:16842,GenBank:NM_001379062.1,MGI:MGI:96770;Name=NM_001379062.1;gbkey=mRNA;gene=Lef1;product=lymphoid enhancer binding factor 1%2C transcript variant 7;transcript_id=NM_001379062.1;matches_ref_protein=True;valid_ORF=True;extra_copy_number=0
CM058243.1	Liftoff	exon	129291111	129291392	.	+	.	ID=exon-NM_001379062.1-1;Parent=rna-NM_001379062.1;Dbxref=GeneID:16842,GenBank:NM_001379062.1,MGI:MGI:96770;gbkey=mRNA;gene=Lef1;product=lymphoid enhancer binding factor 1%2C transcript variant 7;transcript_id=NM_001379062.1;extra_copy_number=0
CM058243.1	Liftoff	exon	129319465	129319597	.	+	.	ID=exon-NM_001379062.1-2;Parent=rna-NM_001379062.1;Dbxref=GeneID:16842,GenBank:NM_001379062.1,MGI:MGI:96770;gbkey=mRNA;gene=Lef1;product=lymphoid enhancer binding factor 1%2C transcript variant 7;transcript_id=NM_001379062.1;extra_copy_number=0
CM058243.1	Liftoff	exon	129324157	129324247	.	+	.	ID=exon-NM_001379062.1-3;Parent=rna-NM_001379062.1;Dbxref=GeneID:16842,GenBank:NM_001379062.1,MGI:MGI:96770;gbkey=mRNA;gene=Lef1;product=lymphoid enhancer binding factor 1%2C transcript variant 7;transcript_id=NM_001379062.1;extra_copy_number=0
CM058243.1	Liftoff	exon	129325845	129325928	.	+	.	ID=exon-NM_001379062.1-4;Parent=rna-NM_001379062.1;Dbxref=GeneID:16842,GenBank:NM_001379062.1,MGI:MGI:96770;gbkey=mRNA;gene=Lef1;product=lymphoid enhancer binding factor 1%2C transcript variant 7;transcript_id=NM_001379062.1;extra_copy_number=0
CM058243.1	Liftoff	exon	129327952	129328074	.	+	.	ID=exon-NM_001379062.1-5;Parent=rna-NM_001379062.1;Dbxref=GeneID:16842,GenBank:NM_001379062.1,MGI:MGI:96770;gbkey=mRNA;gene=Lef1;product=lymphoid enhancer binding factor 1%2C transcript variant 7;transcript_id=NM_001379062.1;extra_copy_number=0
CM058243.1	Liftoff	exon	129329448	129329610	.	+	.	ID=exon-NM_001379062.1-6;Parent=rna-NM_001379062.1;Dbxref=GeneID:16842,GenBank:NM_001379062.1,MGI:MGI:96770;gbkey=mRNA;gene=Lef1;product=lymphoid enhancer binding factor 1%2C transcript variant 7;transcript_id=NM_001379062.1;extra_copy_number=0
CM058243.1	Liftoff	exon	129335122	129335229	.	+	.	ID=exon-NM_001379062.1-7;Parent=rna-NM_001379062.1;Dbxref=GeneID:16842,GenBank:NM_001379062.1,MGI:MGI:96770;gbkey=mRNA;gene=Lef1;product=lymphoid enhancer binding factor 1%2C transcript variant 7;transcript_id=NM_001379062.1;extra_copy_number=0
CM058243.1	Liftoff	exon	129339083	129339131	.	+	.	ID=exon-NM_001379062.1-8;Parent=rna-NM_001379062.1;Dbxref=GeneID:16842,GenBank:NM_001379062.1,MGI:MGI:96770;gbkey=mRNA;gene=Lef1;product=lymphoid enhancer binding factor 1%2C transcript variant 7;transcript_id=NM_001379062.1;extra_copy_number=0
CM058243.1	Liftoff	exon	129339760	129339800	.	+	.	ID=exon-NM_001379062.1-9;Parent=rna-NM_001379062.1;Dbxref=GeneID:16842,GenBank:NM_001379062.1,MGI:MGI:96770;gbkey=mRNA;gene=Lef1;product=lymphoid enhancer binding factor 1%2C transcript variant 7;transcript_id=NM_001379062.1;extra_copy_number=0
CM058243.1	Liftoff	exon	129357904	129359149	.	+	.	ID=exon-NM_001379062.1-10;Parent=rna-NM_001379062.1;Dbxref=GeneID:16842,GenBank:NM_001379062.1,MGI:MGI:96770;gbkey=mRNA;gene=Lef1;product=lymphoid enhancer binding factor 1%2C transcript variant 7;transcript_id=NM_001379062.1;extra_copy_number=0
CM058243.1	Liftoff	CDS	129324159	129324247	.	+	.	ID=cds-NP_001365991.1;Parent=rna-NM_001379062.1;Dbxref=GeneID:16842,GenBank:NP_001365991.1,MGI:MGI:96770;Name=NP_001365991.1;Note=isoform g is encoded by transcript variant 7;gbkey=CDS;gene=Lef1;product=lymphoid enhancer-binding factor 1 isoform g;protein_id=NP_001365991.1;extra_copy_number=0
CM058243.1	Liftoff	CDS	129325845	129325928	.	+	.	ID=cds-NP_001365991.1;Parent=rna-NM_001379062.1;Dbxref=GeneID:16842,GenBank:NP_001365991.1,MGI:MGI:96770;Name=NP_001365991.1;Note=isoform g is encoded by transcript variant 7;gbkey=CDS;gene=Lef1;product=lymphoid enhancer-binding factor 1 isoform g;protein_id=NP_001365991.1;extra_copy_number=0
CM058243.1	Liftoff	CDS	129327952	129328074	.	+	.	ID=cds-NP_001365991.1;Parent=rna-NM_001379062.1;Dbxref=GeneID:16842,GenBank:NP_001365991.1,MGI:MGI:96770;Name=NP_001365991.1;Note=isoform g is encoded by transcript variant 7;gbkey=CDS;gene=Lef1;product=lymphoid enhancer-binding factor 1 isoform g;protein_id=NP_001365991.1;extra_copy_number=0
CM058243.1	Liftoff	CDS	129329448	129329610	.	+	.	ID=cds-NP_001365991.1;Parent=rna-NM_001379062.1;Dbxref=GeneID:16842,GenBank:NP_001365991.1,MGI:MGI:96770;Name=NP_001365991.1;Note=isoform g is encoded by transcript variant 7;gbkey=CDS;gene=Lef1;product=lymphoid enhancer-binding factor 1 isoform g;protein_id=NP_001365991.1;extra_copy_number=0
CM058243.1	Liftoff	CDS	129335122	129335229	.	+	.	ID=cds-NP_001365991.1;Parent=rna-NM_001379062.1;Dbxref=GeneID:16842,GenBank:NP_001365991.1,MGI:MGI:96770;Name=NP_001365991.1;Note=isoform g is encoded by transcript variant 7;gbkey=CDS;gene=Lef1;product=lymphoid enhancer-binding factor 1 isoform g;protein_id=NP_001365991.1;extra_copy_number=0
CM058243.1	Liftoff	CDS	129339083	129339131	.	+	.	ID=cds-NP_001365991.1;Parent=rna-NM_001379062.1;Dbxref=GeneID:16842,GenBank:NP_001365991.1,MGI:MGI:96770;Name=NP_001365991.1;Note=isoform g is encoded by transcript variant 7;gbkey=CDS;gene=Lef1;product=lymphoid enhancer-binding factor 1 isoform g;protein_id=NP_001365991.1;extra_copy_number=0
CM058243.1	Liftoff	CDS	129339760	129339794	.	+	.	ID=cds-NP_001365991.1;Parent=rna-NM_001379062.1;Dbxref=GeneID:16842,GenBank:NP_001365991.1,MGI:MGI:96770;Name=NP_001365991.1;Note=isoform g is encoded by transcript variant 7;gbkey=CDS;gene=Lef1;product=lymphoid enhancer-binding factor 1 isoform g;protein_id=NP_001365991.1;extra_copy_number=0
CM058243.1	Liftoff	mRNA	129291290	129359146	.	+	.	ID=rna-XM_036162910.1;Parent=gene-Lef1;Dbxref=GeneID:16842,GenBank:XM_036162910.1,MGI:MGI:96770;Name=XM_036162910.1;gbkey=mRNA;gene=Lef1;model_evidence=Supporting evidence includes similarity to: 2 ESTs%2C 25 long SRA reads%2C and 100%25 coverage of the annotated genomic feature by RNAseq alignments%2C including 4 samples with support for all annotated introns;product=lymphoid enhancer binding factor 1%2C transcript variant X3;transcript_id=XM_036162910.1;matches_ref_protein=True;valid_ORF=True;extra_copy_number=0
CM058243.1	Liftoff	exon	129291290	129291392	.	+	.	ID=exon-XM_036162910.1-1;Parent=rna-XM_036162910.1;Dbxref=GeneID:16842,GenBank:XM_036162910.1,MGI:MGI:96770;gbkey=mRNA;gene=Lef1;product=lymphoid enhancer binding factor 1%2C transcript variant X3;transcript_id=XM_036162910.1;extra_copy_number=0
CM058243.1	Liftoff	exon	129319465	129319597	.	+	.	ID=exon-XM_036162910.1-2;Parent=rna-XM_036162910.1;Dbxref=GeneID:16842,GenBank:XM_036162910.1,MGI:MGI:96770;gbkey=mRNA;gene=Lef1;product=lymphoid enhancer binding factor 1%2C transcript variant X3;transcript_id=XM_036162910.1;extra_copy_number=0
CM058243.1	Liftoff	exon	129324157	129324247	.	+	.	ID=exon-XM_036162910.1-3;Parent=rna-XM_036162910.1;Dbxref=GeneID:16842,GenBank:XM_036162910.1,MGI:MGI:96770;gbkey=mRNA;gene=Lef1;product=lymphoid enhancer binding factor 1%2C transcript variant X3;transcript_id=XM_036162910.1;extra_copy_number=0
CM058243.1	Liftoff	exon	129327952	129328074	.	+	.	ID=exon-XM_036162910.1-4;Parent=rna-XM_036162910.1;Dbxref=GeneID:16842,GenBank:XM_036162910.1,MGI:MGI:96770;gbkey=mRNA;gene=Lef1;product=lymphoid enhancer binding factor 1%2C transcript variant X3;transcript_id=XM_036162910.1;extra_copy_number=0
CM058243.1	Liftoff	exon	129329448	129329610	.	+	.	ID=exon-XM_036162910.1-5;Parent=rna-XM_036162910.1;Dbxref=GeneID:16842,GenBank:XM_036162910.1,MGI:MGI:96770;gbkey=mRNA;gene=Lef1;product=lymphoid enhancer binding factor 1%2C transcript variant X3;transcript_id=XM_036162910.1;extra_copy_number=0
CM058243.1	Liftoff	exon	129335122	129335229	.	+	.	ID=exon-XM_036162910.1-6;Parent=rna-XM_036162910.1;Dbxref=GeneID:16842,GenBank:XM_036162910.1,MGI:MGI:96770;gbkey=mRNA;gene=Lef1;product=lymphoid enhancer binding factor 1%2C transcript variant X3;transcript_id=XM_036162910.1;extra_copy_number=0
CM058243.1	Liftoff	exon	129339083	129339131	.	+	.	ID=exon-XM_036162910.1-7;Parent=rna-XM_036162910.1;Dbxref=GeneID:16842,GenBank:XM_036162910.1,MGI:MGI:96770;gbkey=mRNA;gene=Lef1;product=lymphoid enhancer binding factor 1%2C transcript variant X3;transcript_id=XM_036162910.1;extra_copy_number=0
CM058243.1	Liftoff	exon	129357904	129359146	.	+	.	ID=exon-XM_036162910.1-8;Parent=rna-XM_036162910.1;Dbxref=GeneID:16842,GenBank:XM_036162910.1,MGI:MGI:96770;gbkey=mRNA;gene=Lef1;product=lymphoid enhancer binding factor 1%2C transcript variant X3;transcript_id=XM_036162910.1;extra_copy_number=0
CM058243.1	Liftoff	CDS	129324159	129324247	.	+	.	ID=cds-XP_036018803.1;Parent=rna-XM_036162910.1;Dbxref=GeneID:16842,GenBank:XP_036018803.1,MGI:MGI:96770;Name=XP_036018803.1;gbkey=CDS;gene=Lef1;product=lymphoid enhancer-binding factor 1 isoform X3;protein_id=XP_036018803.1;extra_copy_number=0
CM058243.1	Liftoff	CDS	129327952	129328074	.	+	.	ID=cds-XP_036018803.1;Parent=rna-XM_036162910.1;Dbxref=GeneID:16842,GenBank:XP_036018803.1,MGI:MGI:96770;Name=XP_036018803.1;gbkey=CDS;gene=Lef1;product=lymphoid enhancer-binding factor 1 isoform X3;protein_id=XP_036018803.1;extra_copy_number=0
CM058243.1	Liftoff	CDS	129329448	129329610	.	+	.	ID=cds-XP_036018803.1;Parent=rna-XM_036162910.1;Dbxref=GeneID:16842,GenBank:XP_036018803.1,MGI:MGI:96770;Name=XP_036018803.1;gbkey=CDS;gene=Lef1;product=lymphoid enhancer-binding factor 1 isoform X3;protein_id=XP_036018803.1;extra_copy_number=0
CM058243.1	Liftoff	CDS	129335122	129335229	.	+	.	ID=cds-XP_036018803.1;Parent=rna-XM_036162910.1;Dbxref=GeneID:16842,GenBank:XP_036018803.1,MGI:MGI:96770;Name=XP_036018803.1;gbkey=CDS;gene=Lef1;product=lymphoid enhancer-binding factor 1 isoform X3;protein_id=XP_036018803.1;extra_copy_number=0
CM058243.1	Liftoff	CDS	129339083	129339131	.	+	.	ID=cds-XP_036018803.1;Parent=rna-XM_036162910.1;Dbxref=GeneID:16842,GenBank:XP_036018803.1,MGI:MGI:96770;Name=XP_036018803.1;gbkey=CDS;gene=Lef1;product=lymphoid enhancer-binding factor 1 isoform X3;protein_id=XP_036018803.1;extra_copy_number=0
CM058243.1	Liftoff	CDS	129357904	129357983	.	+	.	ID=cds-XP_036018803.1;Parent=rna-XM_036162910.1;Dbxref=GeneID:16842,GenBank:XP_036018803.1,MGI:MGI:96770;Name=XP_036018803.1;gbkey=CDS;gene=Lef1;product=lymphoid enhancer-binding factor 1 isoform X3;protein_id=XP_036018803.1;extra_copy_number=0
CM058243.1	Liftoff	mRNA	129291291	129359146	.	+	.	ID=rna-XM_036162911.1;Parent=gene-Lef1;Dbxref=GeneID:16842,GenBank:XM_036162911.1,MGI:MGI:96770;Name=XM_036162911.1;gbkey=mRNA;gene=Lef1;model_evidence=Supporting evidence includes similarity to: 2 ESTs%2C 2 Proteins%2C 27 long SRA reads%2C and 100%25 coverage of the annotated genomic feature by RNAseq alignments%2C including 5 samples with support for all annotated introns;product=lymphoid enhancer binding factor 1%2C transcript variant X4;transcript_id=XM_036162911.1;matches_ref_protein=True;valid_ORF=True;extra_copy_number=0
CM058243.1	Liftoff	exon	129291291	129291392	.	+	.	ID=exon-XM_036162911.1-1;Parent=rna-XM_036162911.1;Dbxref=GeneID:16842,GenBank:XM_036162911.1,MGI:MGI:96770;gbkey=mRNA;gene=Lef1;product=lymphoid enhancer binding factor 1%2C transcript variant X4;transcript_id=XM_036162911.1;extra_copy_number=0
CM058243.1	Liftoff	exon	129319465	129319597	.	+	.	ID=exon-XM_036162911.1-2;Parent=rna-XM_036162911.1;Dbxref=GeneID:16842,GenBank:XM_036162911.1,MGI:MGI:96770;gbkey=mRNA;gene=Lef1;product=lymphoid enhancer binding factor 1%2C transcript variant X4;transcript_id=XM_036162911.1;extra_copy_number=0
CM058243.1	Liftoff	exon	129324157	129324247	.	+	.	ID=exon-XM_036162911.1-3;Parent=rna-XM_036162911.1;Dbxref=GeneID:16842,GenBank:XM_036162911.1,MGI:MGI:96770;gbkey=mRNA;gene=Lef1;product=lymphoid enhancer binding factor 1%2C transcript variant X4;transcript_id=XM_036162911.1;extra_copy_number=0
CM058243.1	Liftoff	exon	129325845	129325928	.	+	.	ID=exon-XM_036162911.1-4;Parent=rna-XM_036162911.1;Dbxref=GeneID:16842,GenBank:XM_036162911.1,MGI:MGI:96770;gbkey=mRNA;gene=Lef1;product=lymphoid enhancer binding factor 1%2C transcript variant X4;transcript_id=XM_036162911.1;extra_copy_number=0
CM058243.1	Liftoff	exon	129327952	129328074	.	+	.	ID=exon-XM_036162911.1-5;Parent=rna-XM_036162911.1;Dbxref=GeneID:16842,GenBank:XM_036162911.1,MGI:MGI:96770;gbkey=mRNA;gene=Lef1;product=lymphoid enhancer binding factor 1%2C transcript variant X4;transcript_id=XM_036162911.1;extra_copy_number=0
CM058243.1	Liftoff	exon	129329448	129329610	.	+	.	ID=exon-XM_036162911.1-6;Parent=rna-XM_036162911.1;Dbxref=GeneID:16842,GenBank:XM_036162911.1,MGI:MGI:96770;gbkey=mRNA;gene=Lef1;product=lymphoid enhancer binding factor 1%2C transcript variant X4;transcript_id=XM_036162911.1;extra_copy_number=0
CM058243.1	Liftoff	exon	129335122	129335229	.	+	.	ID=exon-XM_036162911.1-7;Parent=rna-XM_036162911.1;Dbxref=GeneID:16842,GenBank:XM_036162911.1,MGI:MGI:96770;gbkey=mRNA;gene=Lef1;product=lymphoid enhancer binding factor 1%2C transcript variant X4;transcript_id=XM_036162911.1;extra_copy_number=0
CM058243.1	Liftoff	exon	129339083	129339131	.	+	.	ID=exon-XM_036162911.1-8;Parent=rna-XM_036162911.1;Dbxref=GeneID:16842,GenBank:XM_036162911.1,MGI:MGI:96770;gbkey=mRNA;gene=Lef1;product=lymphoid enhancer binding factor 1%2C transcript variant X4;transcript_id=XM_036162911.1;extra_copy_number=0
CM058243.1	Liftoff	exon	129357904	129359146	.	+	.	ID=exon-XM_036162911.1-9;Parent=rna-XM_036162911.1;Dbxref=GeneID:16842,GenBank:XM_036162911.1,MGI:MGI:96770;gbkey=mRNA;gene=Lef1;product=lymphoid enhancer binding factor 1%2C transcript variant X4;transcript_id=XM_036162911.1;extra_copy_number=0
CM058243.1	Liftoff	CDS	129324159	129324247	.	+	.	ID=cds-XP_036018804.1;Parent=rna-XM_036162911.1;Dbxref=GeneID:16842,GenBank:XP_036018804.1,MGI:MGI:96770;Name=XP_036018804.1;gbkey=CDS;gene=Lef1;product=lymphoid enhancer-binding factor 1 isoform X4;protein_id=XP_036018804.1;extra_copy_number=0
CM058243.1	Liftoff	CDS	129325845	129325928	.	+	.	ID=cds-XP_036018804.1;Parent=rna-XM_036162911.1;Dbxref=GeneID:16842,GenBank:XP_036018804.1,MGI:MGI:96770;Name=XP_036018804.1;gbkey=CDS;gene=Lef1;product=lymphoid enhancer-binding factor 1 isoform X4;protein_id=XP_036018804.1;extra_copy_number=0
CM058243.1	Liftoff	CDS	129327952	129328074	.	+	.	ID=cds-XP_036018804.1;Parent=rna-XM_036162911.1;Dbxref=GeneID:16842,GenBank:XP_036018804.1,MGI:MGI:96770;Name=XP_036018804.1;gbkey=CDS;gene=Lef1;product=lymphoid enhancer-binding factor 1 isoform X4;protein_id=XP_036018804.1;extra_copy_number=0
CM058243.1	Liftoff	CDS	129329448	129329610	.	+	.	ID=cds-XP_036018804.1;Parent=rna-XM_036162911.1;Dbxref=GeneID:16842,GenBank:XP_036018804.1,MGI:MGI:96770;Name=XP_036018804.1;gbkey=CDS;gene=Lef1;product=lymphoid enhancer-binding factor 1 isoform X4;protein_id=XP_036018804.1;extra_copy_number=0
CM058243.1	Liftoff	CDS	129335122	129335229	.	+	.	ID=cds-XP_036018804.1;Parent=rna-XM_036162911.1;Dbxref=GeneID:16842,GenBank:XP_036018804.1,MGI:MGI:96770;Name=XP_036018804.1;gbkey=CDS;gene=Lef1;product=lymphoid enhancer-binding factor 1 isoform X4;protein_id=XP_036018804.1;extra_copy_number=0
CM058243.1	Liftoff	CDS	129339083	129339131	.	+	.	ID=cds-XP_036018804.1;Parent=rna-XM_036162911.1;Dbxref=GeneID:16842,GenBank:XP_036018804.1,MGI:MGI:96770;Name=XP_036018804.1;gbkey=CDS;gene=Lef1;product=lymphoid enhancer-binding factor 1 isoform X4;protein_id=XP_036018804.1;extra_copy_number=0
CM058243.1	Liftoff	CDS	129357904	129357983	.	+	.	ID=cds-XP_036018804.1;Parent=rna-XM_036162911.1;Dbxref=GeneID:16842,GenBank:XP_036018804.1,MGI:MGI:96770;Name=XP_036018804.1;gbkey=CDS;gene=Lef1;product=lymphoid enhancer-binding factor 1 isoform X4;protein_id=XP_036018804.1;extra_copy_number=0
CM058243.1	Liftoff	match	129292249	129292636	.	+	.	ID=32322995-a904-4713-a096-c565148aeb27;Target=NG_150655.1 1 388 +;assembly_bases_aln=388;assembly_bases_seq=388;bit_score=723.127;blast_aligner=1;blast_score=388;common_component=0;e_value=0;filter_score=0;for_remapping=2;gap_count=0;hsp_percent_coverage=100;matchable_bases=388;matched_bases=388;num_ident=388;num_mismatch=0;pct_coverage=100;pct_coverage_hiqual=100;pct_identity_gap=100;pct_identity_gapopen_only=100;pct_identity_ungap=100;rank=1;weighted_identity=1;coverage=1.0;sequence_ID=1.0;extra_copy_number=0;copy_num_ID=32322995-a904-4713-a096-c565148aeb27_0
CM058243.1	Liftoff	enhancer	129292349	129292536	.	.	.	ID=id-GeneID:128924912;Dbxref=GeneID:128924912;Note=cis-regulatory module chr3:130860450-130860637 (MGSCv37/mm9 assembly coordinates);experiment=EXISTENCE:reporter gene assay evidence [ECO:0000049][PMID:25872643];function=activates a minimal SCP1 promoter by CapStarr-seq with weak activity in P5424 T cells {active_cell/tissue: P5424 T cell};gbkey=regulatory;regulatory_class=enhancer;coverage=1.0;sequence_ID=1.0;extra_copy_number=0;copy_num_ID=id-GeneID:128924912_0
CM058243.1	Liftoff	biological_region	129292349	129292536	.	+	.	ID=id-GeneID:128924912-2;Dbxref=GeneID:128924912;Name=biological region;gbkey=Region;standard_name=CapStarr-seq enhancer MGSCv37_chr3:130860450-130860637;coverage=1.0;sequence_ID=1.0;extra_copy_number=0;copy_num_ID=id-GeneID:128924912-2_0
CM058243.1	Liftoff	match	129343309	129343875	.	+	.	ID=047f7c90-f7dc-49de-b30d-8281cedac2ca;Target=NG_150656.1 1 567 +;assembly_bases_aln=567;assembly_bases_seq=567;bit_score=1056.26;blast_aligner=1;blast_score=567;common_component=0;e_value=0;filter_score=0;for_remapping=2;gap_count=0;hsp_percent_coverage=100;matchable_bases=567;matched_bases=567;num_ident=567;num_mismatch=0;pct_coverage=100;pct_coverage_hiqual=100;pct_identity_gap=100;pct_identity_gapopen_only=100;pct_identity_ungap=100;rank=1;weighted_identity=1;coverage=1.0;sequence_ID=1.0;extra_copy_number=0;copy_num_ID=047f7c90-f7dc-49de-b30d-8281cedac2ca_0
CM058243.1	Liftoff	enhancer	129343409	129343775	.	.	.	ID=id-GeneID:128924913;Dbxref=GeneID:128924913;Note=cis-regulatory module chr3:130911499-130911865 (MGSCv37/mm9 assembly coordinates);experiment=EXISTENCE:reporter gene assay evidence [ECO:0000049][PMID:25872643];function=activates a minimal SCP1 promoter by CapStarr-seq with weak activity in P5424 T cells and NIH3T3 fibroblasts {active_cell/tissue: P5424 T cell | NIH3T3};gbkey=regulatory;regulatory_class=enhancer;coverage=1.0;sequence_ID=1.0;extra_copy_number=0;copy_num_ID=id-GeneID:128924913_0
CM058243.1	Liftoff	biological_region	129343409	129343775	.	+	.	ID=id-GeneID:128924913-2;Dbxref=GeneID:128924913;Name=biological region;gbkey=Region;standard_name=CapStarr-seq enhancer MGSCv37_chr3:130911499-130911865;coverage=1.0;sequence_ID=1.0;extra_copy_number=0;copy_num_ID=id-GeneID:128924913-2_0
CM058243.1	Liftoff	gene	129368247	129406939	.	-	.	ID=gene-Hadh;Dbxref=GeneID:15107,MGI:MGI:96009;Name=Hadh;description=hydroxyacyl-Coenzyme A dehydrogenase;gbkey=Gene;gene=Hadh;gene_biotype=protein_coding;gene_synonym=Hadhsc,HCDH,Schad;coverage=1.0;sequence_ID=1.0;valid_ORFs=1;extra_copy_number=0;copy_num_ID=gene-Hadh_0
CM058243.1	Liftoff	mRNA	129368247	129406939	.	-	.	ID=rna-NM_008212.4;Parent=gene-Hadh;Dbxref=GeneID:15107,GenBank:NM_008212.4,MGI:MGI:96009;Name=NM_008212.4;gbkey=mRNA;gene=Hadh;product=hydroxyacyl-Coenzyme A dehydrogenase;tag=RefSeq Select;transcript_id=NM_008212.4;matches_ref_protein=True;valid_ORF=True;extra_copy_number=0
CM058243.1	Liftoff	exon	129368247	129369115	.	-	.	ID=exon-NM_008212.4-8;Parent=rna-NM_008212.4;Dbxref=GeneID:15107,GenBank:NM_008212.4,MGI:MGI:96009;gbkey=mRNA;gene=Hadh;product=hydroxyacyl-Coenzyme A dehydrogenase;tag=RefSeq Select;transcript_id=NM_008212.4;extra_copy_number=0
CM058243.1	Liftoff	exon	129370371	129370487	.	-	.	ID=exon-NM_008212.4-7;Parent=rna-NM_008212.4;Dbxref=GeneID:15107,GenBank:NM_008212.4,MGI:MGI:96009;gbkey=mRNA;gene=Hadh;product=hydroxyacyl-Coenzyme A dehydrogenase;tag=RefSeq Select;transcript_id=NM_008212.4;extra_copy_number=0
CM058243.1	Liftoff	exon	129375765	129375837	.	-	.	ID=exon-NM_008212.4-6;Parent=rna-NM_008212.4;Dbxref=GeneID:15107,GenBank:NM_008212.4,MGI:MGI:96009;gbkey=mRNA;gene=Hadh;product=hydroxyacyl-Coenzyme A dehydrogenase;tag=RefSeq Select;transcript_id=NM_008212.4;extra_copy_number=0
CM058243.1	Liftoff	exon	129377344	129377433	.	-	.	ID=exon-NM_008212.4-5;Parent=rna-NM_008212.4;Dbxref=GeneID:15107,GenBank:NM_008212.4,MGI:MGI:96009;gbkey=mRNA;gene=Hadh;product=hydroxyacyl-Coenzyme A dehydrogenase;tag=RefSeq Select;transcript_id=NM_008212.4;extra_copy_number=0
CM058243.1	Liftoff	exon	129379988	129380114	.	-	.	ID=exon-NM_008212.4-4;Parent=rna-NM_008212.4;Dbxref=GeneID:15107,GenBank:NM_008212.4,MGI:MGI:96009;gbkey=mRNA;gene=Hadh;product=hydroxyacyl-Coenzyme A dehydrogenase;tag=RefSeq Select;transcript_id=NM_008212.4;extra_copy_number=0
CM058243.1	Liftoff	exon	129383246	129383403	.	-	.	ID=exon-NM_008212.4-3;Parent=rna-NM_008212.4;Dbxref=GeneID:15107,GenBank:NM_008212.4,MGI:MGI:96009;gbkey=mRNA;gene=Hadh;product=hydroxyacyl-Coenzyme A dehydrogenase;tag=RefSeq Select;transcript_id=NM_008212.4;extra_copy_number=0
CM058243.1	Liftoff	exon	129384633	129384761	.	-	.	ID=exon-NM_008212.4-2;Parent=rna-NM_008212.4;Dbxref=GeneID:15107,GenBank:NM_008212.4,MGI:MGI:96009;gbkey=mRNA;gene=Hadh;product=hydroxyacyl-Coenzyme A dehydrogenase;tag=RefSeq Select;transcript_id=NM_008212.4;extra_copy_number=0
CM058243.1	Liftoff	exon	129406714	129406939	.	-	.	ID=exon-NM_008212.4-1;Parent=rna-NM_008212.4;Dbxref=GeneID:15107,GenBank:NM_008212.4,MGI:MGI:96009;gbkey=mRNA;gene=Hadh;product=hydroxyacyl-Coenzyme A dehydrogenase;tag=RefSeq Select;transcript_id=NM_008212.4;extra_copy_number=0
CM058243.1	Liftoff	CDS	129368997	129369115	.	-	.	ID=cds-NP_032238.2;Parent=rna-NM_008212.4;Dbxref=CCDS:CCDS38640.1,GeneID:15107,GenBank:NP_032238.2,MGI:MGI:96009;Name=NP_032238.2;gbkey=CDS;gene=Hadh;product=hydroxyacyl-coenzyme A dehydrogenase%2C mitochondrial precursor;protein_id=NP_032238.2;tag=RefSeq Select;extra_copy_number=0
CM058243.1	Liftoff	CDS	129370371	129370487	.	-	.	ID=cds-NP_032238.2;Parent=rna-NM_008212.4;Dbxref=CCDS:CCDS38640.1,GeneID:15107,GenBank:NP_032238.2,MGI:MGI:96009;Name=NP_032238.2;gbkey=CDS;gene=Hadh;product=hydroxyacyl-coenzyme A dehydrogenase%2C mitochondrial precursor;protein_id=NP_032238.2;tag=RefSeq Select;extra_copy_number=0
CM058243.1	Liftoff	CDS	129375765	129375837	.	-	.	ID=cds-NP_032238.2;Parent=rna-NM_008212.4;Dbxref=CCDS:CCDS38640.1,GeneID:15107,GenBank:NP_032238.2,MGI:MGI:96009;Name=NP_032238.2;gbkey=CDS;gene=Hadh;product=hydroxyacyl-coenzyme A dehydrogenase%2C mitochondrial precursor;protein_id=NP_032238.2;tag=RefSeq Select;extra_copy_number=0
CM058243.1	Liftoff	CDS	129377344	129377433	.	-	.	ID=cds-NP_032238.2;Parent=rna-NM_008212.4;Dbxref=CCDS:CCDS38640.1,GeneID:15107,GenBank:NP_032238.2,MGI:MGI:96009;Name=NP_032238.2;gbkey=CDS;gene=Hadh;product=hydroxyacyl-coenzyme A dehydrogenase%2C mitochondrial precursor;protein_id=NP_032238.2;tag=RefSeq Select;extra_copy_number=0
CM058243.1	Liftoff	CDS	129379988	129380114	.	-	.	ID=cds-NP_032238.2;Parent=rna-NM_008212.4;Dbxref=CCDS:CCDS38640.1,GeneID:15107,GenBank:NP_032238.2,MGI:MGI:96009;Name=NP_032238.2;gbkey=CDS;gene=Hadh;product=hydroxyacyl-coenzyme A dehydrogenase%2C mitochondrial precursor;protein_id=NP_032238.2;tag=RefSeq Select;extra_copy_number=0
CM058243.1	Liftoff	CDS	129383246	129383403	.	-	.	ID=cds-NP_032238.2;Parent=rna-NM_008212.4;Dbxref=CCDS:CCDS38640.1,GeneID:15107,GenBank:NP_032238.2,MGI:MGI:96009;Name=NP_032238.2;gbkey=CDS;gene=Hadh;product=hydroxyacyl-coenzyme A dehydrogenase%2C mitochondrial precursor;protein_id=NP_032238.2;tag=RefSeq Select;extra_copy_number=0
CM058243.1	Liftoff	CDS	129384633	129384761	.	-	.	ID=cds-NP_032238.2;Parent=rna-NM_008212.4;Dbxref=CCDS:CCDS38640.1,GeneID:15107,GenBank:NP_032238.2,MGI:MGI:96009;Name=NP_032238.2;gbkey=CDS;gene=Hadh;product=hydroxyacyl-coenzyme A dehydrogenase%2C mitochondrial precursor;protein_id=NP_032238.2;tag=RefSeq Select;extra_copy_number=0
CM058243.1	Liftoff	CDS	129406714	129406845	.	-	.	ID=cds-NP_032238.2;Parent=rna-NM_008212.4;Dbxref=CCDS:CCDS38640.1,GeneID:15107,GenBank:NP_032238.2,MGI:MGI:96009;Name=NP_032238.2;gbkey=CDS;gene=Hadh;product=hydroxyacyl-coenzyme A dehydrogenase%2C mitochondrial precursor;protein_id=NP_032238.2;tag=RefSeq Select;extra_copy_number=0
CM058243.1	Liftoff	match	129418704	129419732	.	+	.	ID=3d95cd8e-f975-4dd0-a4f9-8e27ff7493f0;Target=NG_017309.3 1 1029 -;assembly_bases_aln=1029;assembly_bases_seq=1029;bit_score=1916.08;blast_aligner=1;blast_score=1029;common_component=0;e_value=0;filter_score=0;for_remapping=2;gap_count=0;hsp_percent_coverage=100;matchable_bases=1029;matched_bases=1029;num_ident=1029;num_mismatch=0;pct_coverage=100;pct_coverage_hiqual=100;pct_identity_gap=100;pct_identity_gapopen_only=100;pct_identity_ungap=100;rank=1;weighted_identity=1;coverage=1.0;sequence_ID=1.0;extra_copy_number=0;copy_num_ID=3d95cd8e-f975-4dd0-a4f9-8e27ff7493f0_0
CM058243.1	Liftoff	pseudogene	129418804	129419632	.	-	.	ID=gene-Gm18492;Dbxref=GeneID:100417267,MGI:MGI:5010677;Name=Gm18492;description=predicted gene%2C 18492;gbkey=Gene;gene=Gm18492;gene_biotype=pseudogene;pseudo=true;coverage=1.0;sequence_ID=1.0;extra_copy_number=0;copy_num_ID=gene-Gm18492_0
CM058243.1	Liftoff	gene	129425327	129438999	.	-	.	ID=gene-Cyp2u1;Dbxref=GeneID:71519,MGI:MGI:1918769;Name=Cyp2u1;description=cytochrome P450%2C family 2%2C subfamily u%2C polypeptide 1;gbkey=Gene;gene=Cyp2u1;gene_biotype=protein_coding;gene_synonym=8430436A10Rik;coverage=1.0;sequence_ID=1.0;valid_ORFs=1;extra_copy_number=0;copy_num_ID=gene-Cyp2u1_0
CM058243.1	Liftoff	mRNA	129425327	129438069	.	-	.	ID=rna-NM_027816.3;Parent=gene-Cyp2u1;Dbxref=GeneID:71519,GenBank:NM_027816.3,MGI:MGI:1918769;Name=NM_027816.3;gbkey=mRNA;gene=Cyp2u1;product=cytochrome P450%2C family 2%2C subfamily u%2C polypeptide 1;tag=RefSeq Select;transcript_id=NM_027816.3;matches_ref_protein=True;valid_ORF=True;extra_copy_number=0
CM058243.1	Liftoff	exon	129425327	129426143	.	-	.	ID=exon-NM_027816.3-5;Parent=rna-NM_027816.3;Dbxref=GeneID:71519,GenBank:NM_027816.3,MGI:MGI:1918769;gbkey=mRNA;gene=Cyp2u1;product=cytochrome P450%2C family 2%2C subfamily u%2C polypeptide 1;tag=RefSeq Select;transcript_id=NM_027816.3;extra_copy_number=0
CM058243.1	Liftoff	exon	129428359	129428526	.	-	.	ID=exon-NM_027816.3-4;Parent=rna-NM_027816.3;Dbxref=GeneID:71519,GenBank:NM_027816.3,MGI:MGI:1918769;gbkey=mRNA;gene=Cyp2u1;product=cytochrome P450%2C family 2%2C subfamily u%2C polypeptide 1;tag=RefSeq Select;transcript_id=NM_027816.3;extra_copy_number=0
CM058243.1	Liftoff	exon	129430230	129430391	.	-	.	ID=exon-NM_027816.3-3;Parent=rna-NM_027816.3;Dbxref=GeneID:71519,GenBank:NM_027816.3,MGI:MGI:1918769;gbkey=mRNA;gene=Cyp2u1;product=cytochrome P450%2C family 2%2C subfamily u%2C polypeptide 1;tag=RefSeq Select;transcript_id=NM_027816.3;extra_copy_number=0
CM058243.1	Liftoff	exon	129432628	129433263	.	-	.	ID=exon-NM_027816.3-2;Parent=rna-NM_027816.3;Dbxref=GeneID:71519,GenBank:NM_027816.3,MGI:MGI:1918769;gbkey=mRNA;gene=Cyp2u1;product=cytochrome P450%2C family 2%2C subfamily u%2C polypeptide 1;tag=RefSeq Select;transcript_id=NM_027816.3;extra_copy_number=0
CM058243.1	Liftoff	exon	129437522	129438069	.	-	.	ID=exon-NM_027816.3-1;Parent=rna-NM_027816.3;Dbxref=GeneID:71519,GenBank:NM_027816.3,MGI:MGI:1918769;gbkey=mRNA;gene=Cyp2u1;product=cytochrome P450%2C family 2%2C subfamily u%2C polypeptide 1;tag=RefSeq Select;transcript_id=NM_027816.3;extra_copy_number=0
CM058243.1	Liftoff	CDS	129425965	129426143	.	-	.	ID=cds-NP_082092.2;Parent=rna-NM_027816.3;Dbxref=CCDS:CCDS51069.1,GeneID:71519,GenBank:NP_082092.2,MGI:MGI:1918769;Name=NP_082092.2;gbkey=CDS;gene=Cyp2u1;product=cytochrome P450 2U1;protein_id=NP_082092.2;tag=RefSeq Select;extra_copy_number=0
CM058243.1	Liftoff	CDS	129428359	129428526	.	-	.	ID=cds-NP_082092.2;Parent=rna-NM_027816.3;Dbxref=CCDS:CCDS51069.1,GeneID:71519,GenBank:NP_082092.2,MGI:MGI:1918769;Name=NP_082092.2;gbkey=CDS;gene=Cyp2u1;product=cytochrome P450 2U1;protein_id=NP_082092.2;tag=RefSeq Select;extra_copy_number=0
CM058243.1	Liftoff	CDS	129430230	129430391	.	-	.	ID=cds-NP_082092.2;Parent=rna-NM_027816.3;Dbxref=CCDS:CCDS51069.1,GeneID:71519,GenBank:NP_082092.2,MGI:MGI:1918769;Name=NP_082092.2;gbkey=CDS;gene=Cyp2u1;product=cytochrome P450 2U1;protein_id=NP_082092.2;tag=RefSeq Select;extra_copy_number=0
CM058243.1	Liftoff	CDS	129432628	129433263	.	-	.	ID=cds-NP_082092.2;Parent=rna-NM_027816.3;Dbxref=CCDS:CCDS51069.1,GeneID:71519,GenBank:NP_082092.2,MGI:MGI:1918769;Name=NP_082092.2;gbkey=CDS;gene=Cyp2u1;product=cytochrome P450 2U1;protein_id=NP_082092.2;tag=RefSeq Select;extra_copy_number=0
CM058243.1	Liftoff	CDS	129437522	129437969	.	-	.	ID=cds-NP_082092.2;Parent=rna-NM_027816.3;Dbxref=CCDS:CCDS51069.1,GeneID:71519,GenBank:NP_082092.2,MGI:MGI:1918769;Name=NP_082092.2;gbkey=CDS;gene=Cyp2u1;product=cytochrome P450 2U1;protein_id=NP_082092.2;tag=RefSeq Select;extra_copy_number=0
CM058243.1	Liftoff	transcript	129425471	129438999	.	-	.	ID=rna-XR_375583.4;Parent=gene-Cyp2u1;Dbxref=GeneID:71519,GenBank:XR_375583.4,MGI:MGI:1918769;Name=XR_375583.4;gbkey=misc_RNA;gene=Cyp2u1;model_evidence=Supporting evidence includes similarity to: 2 ESTs%2C 62 long SRA reads%2C and 81%25 coverage of the annotated genomic feature by RNAseq alignments%2C including 10 samples with support for all annotated introns;product=cytochrome P450%2C family 2%2C subfamily u%2C polypeptide 1%2C transcript variant X1;transcript_id=XR_375583.4;extra_copy_number=0
CM058243.1	Liftoff	exon	129425471	129426143	.	-	.	ID=exon-XR_375583.4-5;Parent=rna-XR_375583.4;Dbxref=GeneID:71519,GenBank:XR_375583.4,MGI:MGI:1918769;gbkey=misc_RNA;gene=Cyp2u1;product=cytochrome P450%2C family 2%2C subfamily u%2C polypeptide 1%2C transcript variant X1;transcript_id=XR_375583.4;extra_copy_number=0
CM058243.1	Liftoff	exon	129428359	129428526	.	-	.	ID=exon-XR_375583.4-4;Parent=rna-XR_375583.4;Dbxref=GeneID:71519,GenBank:XR_375583.4,MGI:MGI:1918769;gbkey=misc_RNA;gene=Cyp2u1;product=cytochrome P450%2C family 2%2C subfamily u%2C polypeptide 1%2C transcript variant X1;transcript_id=XR_375583.4;extra_copy_number=0
CM058243.1	Liftoff	exon	129430230	129430391	.	-	.	ID=exon-XR_375583.4-3;Parent=rna-XR_375583.4;Dbxref=GeneID:71519,GenBank:XR_375583.4,MGI:MGI:1918769;gbkey=misc_RNA;gene=Cyp2u1;product=cytochrome P450%2C family 2%2C subfamily u%2C polypeptide 1%2C transcript variant X1;transcript_id=XR_375583.4;extra_copy_number=0
CM058243.1	Liftoff	exon	129432528	129433263	.	-	.	ID=exon-XR_375583.4-2;Parent=rna-XR_375583.4;Dbxref=GeneID:71519,GenBank:XR_375583.4,MGI:MGI:1918769;gbkey=misc_RNA;gene=Cyp2u1;product=cytochrome P450%2C family 2%2C subfamily u%2C polypeptide 1%2C transcript variant X1;transcript_id=XR_375583.4;extra_copy_number=0
CM058243.1	Liftoff	exon	129437522	129438999	.	-	.	ID=exon-XR_375583.4-1;Parent=rna-XR_375583.4;Dbxref=GeneID:71519,GenBank:XR_375583.4,MGI:MGI:1918769;gbkey=misc_RNA;gene=Cyp2u1;product=cytochrome P450%2C family 2%2C subfamily u%2C polypeptide 1%2C transcript variant X1;transcript_id=XR_375583.4;extra_copy_number=0
CM058243.1	Liftoff	gene	129445150	129452056	.	+	.	ID=gene-4930534D22Rik;Dbxref=GeneID:100503594,MGI:MGI:1925437;Name=4930534D22Rik;description=RIKEN cDNA 4930534D22 gene;gbkey=Gene;gene=4930534D22Rik;gene_biotype=lncRNA;coverage=1.0;sequence_ID=1.0;extra_copy_number=0;copy_num_ID=gene-4930534D22Rik_0
CM058243.1	Liftoff	lnc_RNA	129445150	129452056	.	+	.	ID=rna-XR_376078.4;Parent=gene-4930534D22Rik;Dbxref=GeneID:100503594,GenBank:XR_376078.4,MGI:MGI:1925437;Name=XR_376078.4;gbkey=ncRNA;gene=4930534D22Rik;model_evidence=Supporting evidence includes similarity to: 2 long SRA reads%2C and 97%25 coverage of the annotated genomic feature by RNAseq alignments%2C including 1 sample with support for all annotated introns;product=RIKEN cDNA 4930534D22 gene;transcript_id=XR_376078.4;extra_copy_number=0
CM058243.1	Liftoff	exon	129445150	129451290	.	+	.	ID=exon-XR_376078.4-1;Parent=rna-XR_376078.4;Dbxref=GeneID:100503594,GenBank:XR_376078.4,MGI:MGI:1925437;gbkey=ncRNA;gene=4930534D22Rik;product=RIKEN cDNA 4930534D22 gene;transcript_id=XR_376078.4;extra_copy_number=0
CM058243.1	Liftoff	exon	129451759	129452056	.	+	.	ID=exon-XR_376078.4-2;Parent=rna-XR_376078.4;Dbxref=GeneID:100503594,GenBank:XR_376078.4,MGI:MGI:1925437;gbkey=ncRNA;gene=4930534D22Rik;product=RIKEN cDNA 4930534D22 gene;transcript_id=XR_376078.4;extra_copy_number=0
CM058243.1	Liftoff	gene	129454078	129538717	.	-	.	ID=gene-Sgms2;Dbxref=GeneID:74442,MGI:MGI:1921692;Name=Sgms2;description=sphingomyelin synthase 2;gbkey=Gene;gene=Sgms2;gene_biotype=protein_coding;gene_synonym=4933405A16Rik,5133401H06Rik;coverage=1.0;sequence_ID=0.999;valid_ORFs=8;extra_copy_number=0;copy_num_ID=gene-Sgms2_0
CM058243.1	Liftoff	mRNA	129454078	129480008	.	-	.	ID=rna-NM_001379582.1;Parent=gene-Sgms2;Dbxref=GeneID:74442,GenBank:NM_001379582.1,MGI:MGI:1921692;Name=NM_001379582.1;gbkey=mRNA;gene=Sgms2;product=sphingomyelin synthase 2%2C transcript variant 1;transcript_id=NM_001379582.1;matches_ref_protein=True;valid_ORF=True;extra_copy_number=0
CM058243.1	Liftoff	exon	129454078	129458404	.	-	.	ID=exon-NM_001379582.1-7;Parent=rna-NM_001379582.1;Dbxref=GeneID:74442,GenBank:NM_001379582.1,MGI:MGI:1921692;gbkey=mRNA;gene=Sgms2;product=sphingomyelin synthase 2%2C transcript variant 1;transcript_id=NM_001379582.1;extra_copy_number=0
CM058243.1	Liftoff	exon	129460035	129460201	.	-	.	ID=exon-NM_001379582.1-6;Parent=rna-NM_001379582.1;Dbxref=GeneID:74442,GenBank:NM_001379582.1,MGI:MGI:1921692;gbkey=mRNA;gene=Sgms2;product=sphingomyelin synthase 2%2C transcript variant 1;transcript_id=NM_001379582.1;extra_copy_number=0
CM058243.1	Liftoff	exon	129465421	129465574	.	-	.	ID=exon-NM_001379582.1-5;Parent=rna-NM_001379582.1;Dbxref=GeneID:74442,GenBank:NM_001379582.1,MGI:MGI:1921692;gbkey=mRNA;gene=Sgms2;product=sphingomyelin synthase 2%2C transcript variant 1;transcript_id=NM_001379582.1;extra_copy_number=0
CM058243.1	Liftoff	exon	129471265	129471382	.	-	.	ID=exon-NM_001379582.1-4;Parent=rna-NM_001379582.1;Dbxref=GeneID:74442,GenBank:NM_001379582.1,MGI:MGI:1921692;gbkey=mRNA;gene=Sgms2;product=sphingomyelin synthase 2%2C transcript variant 1;transcript_id=NM_001379582.1;extra_copy_number=0
CM058243.1	Liftoff	exon	129476869	129477560	.	-	.	ID=exon-NM_001379582.1-3;Parent=rna-NM_001379582.1;Dbxref=GeneID:74442,GenBank:NM_001379582.1,MGI:MGI:1921692;gbkey=mRNA;gene=Sgms2;product=sphingomyelin synthase 2%2C transcript variant 1;transcript_id=NM_001379582.1;extra_copy_number=0
CM058243.1	Liftoff	exon	129478535	129478599	.	-	.	ID=exon-NM_001379582.1-2;Parent=rna-NM_001379582.1;Dbxref=GeneID:74442,GenBank:NM_001379582.1,MGI:MGI:1921692;gbkey=mRNA;gene=Sgms2;product=sphingomyelin synthase 2%2C transcript variant 1;transcript_id=NM_001379582.1;extra_copy_number=0
CM058243.1	Liftoff	exon	129479690	129480008	.	-	.	ID=exon-NM_001379582.1-1;Parent=rna-NM_001379582.1;Dbxref=GeneID:74442,GenBank:NM_001379582.1,MGI:MGI:1921692;gbkey=mRNA;gene=Sgms2;product=sphingomyelin synthase 2%2C transcript variant 1;transcript_id=NM_001379582.1;extra_copy_number=0
CM058243.1	Liftoff	CDS	129458201	129458404	.	-	.	ID=cds-NP_001366511.1;Parent=rna-NM_001379582.1;Dbxref=GeneID:74442,GenBank:NP_001366511.1,MGI:MGI:1921692;Name=NP_001366511.1;gbkey=CDS;gene=Sgms2;product=phosphatidylcholine:ceramide cholinephosphotransferase 2;protein_id=NP_001366511.1;extra_copy_number=0
CM058243.1	Liftoff	CDS	129460035	129460201	.	-	.	ID=cds-NP_001366511.1;Parent=rna-NM_001379582.1;Dbxref=GeneID:74442,GenBank:NP_001366511.1,MGI:MGI:1921692;Name=NP_001366511.1;gbkey=CDS;gene=Sgms2;product=phosphatidylcholine:ceramide cholinephosphotransferase 2;protein_id=NP_001366511.1;extra_copy_number=0
CM058243.1	Liftoff	CDS	129465421	129465574	.	-	.	ID=cds-NP_001366511.1;Parent=rna-NM_001379582.1;Dbxref=GeneID:74442,GenBank:NP_001366511.1,MGI:MGI:1921692;Name=NP_001366511.1;gbkey=CDS;gene=Sgms2;product=phosphatidylcholine:ceramide cholinephosphotransferase 2;protein_id=NP_001366511.1;extra_copy_number=0
CM058243.1	Liftoff	CDS	129471265	129471382	.	-	.	ID=cds-NP_001366511.1;Parent=rna-NM_001379582.1;Dbxref=GeneID:74442,GenBank:NP_001366511.1,MGI:MGI:1921692;Name=NP_001366511.1;gbkey=CDS;gene=Sgms2;product=phosphatidylcholine:ceramide cholinephosphotransferase 2;protein_id=NP_001366511.1;extra_copy_number=0
CM058243.1	Liftoff	CDS	129476869	129477323	.	-	.	ID=cds-NP_001366511.1;Parent=rna-NM_001379582.1;Dbxref=GeneID:74442,GenBank:NP_001366511.1,MGI:MGI:1921692;Name=NP_001366511.1;gbkey=CDS;gene=Sgms2;product=phosphatidylcholine:ceramide cholinephosphotransferase 2;protein_id=NP_001366511.1;extra_copy_number=0
CM058243.1	Liftoff	mRNA	129454078	129538717	.	-	.	ID=rna-NM_001379583.1;Parent=gene-Sgms2;Dbxref=GeneID:74442,GenBank:NM_001379583.1,MGI:MGI:1921692;Name=NM_001379583.1;gbkey=mRNA;gene=Sgms2;product=sphingomyelin synthase 2%2C transcript variant 3;transcript_id=NM_001379583.1;matches_ref_protein=True;valid_ORF=True;extra_copy_number=0
CM058243.1	Liftoff	exon	129454078	129458404	.	-	.	ID=exon-NM_001379583.1-6;Parent=rna-NM_001379583.1;Dbxref=GeneID:74442,GenBank:NM_001379583.1,MGI:MGI:1921692;gbkey=mRNA;gene=Sgms2;product=sphingomyelin synthase 2%2C transcript variant 3;transcript_id=NM_001379583.1;extra_copy_number=0
CM058243.1	Liftoff	exon	129460035	129460201	.	-	.	ID=exon-NM_001379583.1-5;Parent=rna-NM_001379583.1;Dbxref=GeneID:74442,GenBank:NM_001379583.1,MGI:MGI:1921692;gbkey=mRNA;gene=Sgms2;product=sphingomyelin synthase 2%2C transcript variant 3;transcript_id=NM_001379583.1;extra_copy_number=0
CM058243.1	Liftoff	exon	129465421	129465574	.	-	.	ID=exon-NM_001379583.1-4;Parent=rna-NM_001379583.1;Dbxref=GeneID:74442,GenBank:NM_001379583.1,MGI:MGI:1921692;gbkey=mRNA;gene=Sgms2;product=sphingomyelin synthase 2%2C transcript variant 3;transcript_id=NM_001379583.1;extra_copy_number=0
CM058243.1	Liftoff	exon	129471265	129471382	.	-	.	ID=exon-NM_001379583.1-3;Parent=rna-NM_001379583.1;Dbxref=GeneID:74442,GenBank:NM_001379583.1,MGI:MGI:1921692;gbkey=mRNA;gene=Sgms2;product=sphingomyelin synthase 2%2C transcript variant 3;transcript_id=NM_001379583.1;extra_copy_number=0
CM058243.1	Liftoff	exon	129476869	129477560	.	-	.	ID=exon-NM_001379583.1-2;Parent=rna-NM_001379583.1;Dbxref=GeneID:74442,GenBank:NM_001379583.1,MGI:MGI:1921692;gbkey=mRNA;gene=Sgms2;product=sphingomyelin synthase 2%2C transcript variant 3;transcript_id=NM_001379583.1;extra_copy_number=0
CM058243.1	Liftoff	exon	129538404	129538717	.	-	.	ID=exon-NM_001379583.1-1;Parent=rna-NM_001379583.1;Dbxref=GeneID:74442,GenBank:NM_001379583.1,MGI:MGI:1921692;gbkey=mRNA;gene=Sgms2;product=sphingomyelin synthase 2%2C transcript variant 3;transcript_id=NM_001379583.1;extra_copy_number=0
CM058243.1	Liftoff	CDS	129458201	129458404	.	-	.	ID=cds-NP_001366512.1;Parent=rna-NM_001379583.1;Dbxref=GeneID:74442,GenBank:NP_001366512.1,MGI:MGI:1921692;Name=NP_001366512.1;gbkey=CDS;gene=Sgms2;product=phosphatidylcholine:ceramide cholinephosphotransferase 2;protein_id=NP_001366512.1;extra_copy_number=0
CM058243.1	Liftoff	CDS	129460035	129460201	.	-	.	ID=cds-NP_001366512.1;Parent=rna-NM_001379583.1;Dbxref=GeneID:74442,GenBank:NP_001366512.1,MGI:MGI:1921692;Name=NP_001366512.1;gbkey=CDS;gene=Sgms2;product=phosphatidylcholine:ceramide cholinephosphotransferase 2;protein_id=NP_001366512.1;extra_copy_number=0
CM058243.1	Liftoff	CDS	129465421	129465574	.	-	.	ID=cds-NP_001366512.1;Parent=rna-NM_001379583.1;Dbxref=GeneID:74442,GenBank:NP_001366512.1,MGI:MGI:1921692;Name=NP_001366512.1;gbkey=CDS;gene=Sgms2;product=phosphatidylcholine:ceramide cholinephosphotransferase 2;protein_id=NP_001366512.1;extra_copy_number=0
CM058243.1	Liftoff	CDS	129471265	129471382	.	-	.	ID=cds-NP_001366512.1;Parent=rna-NM_001379583.1;Dbxref=GeneID:74442,GenBank:NP_001366512.1,MGI:MGI:1921692;Name=NP_001366512.1;gbkey=CDS;gene=Sgms2;product=phosphatidylcholine:ceramide cholinephosphotransferase 2;protein_id=NP_001366512.1;extra_copy_number=0
CM058243.1	Liftoff	CDS	129476869	129477323	.	-	.	ID=cds-NP_001366512.1;Parent=rna-NM_001379583.1;Dbxref=GeneID:74442,GenBank:NP_001366512.1,MGI:MGI:1921692;Name=NP_001366512.1;gbkey=CDS;gene=Sgms2;product=phosphatidylcholine:ceramide cholinephosphotransferase 2;protein_id=NP_001366512.1;extra_copy_number=0
CM058243.1	Liftoff	mRNA	129454078	129537934	.	-	.	ID=rna-NM_001379584.1;Parent=gene-Sgms2;Dbxref=GeneID:74442,GenBank:NM_001379584.1,MGI:MGI:1921692;Name=NM_001379584.1;gbkey=mRNA;gene=Sgms2;product=sphingomyelin synthase 2%2C transcript variant 4;transcript_id=NM_001379584.1;matches_ref_protein=True;valid_ORF=True;extra_copy_number=0
CM058243.1	Liftoff	exon	129454078	129458404	.	-	.	ID=exon-NM_001379584.1-6;Parent=rna-NM_001379584.1;Dbxref=GeneID:74442,GenBank:NM_001379584.1,MGI:MGI:1921692;gbkey=mRNA;gene=Sgms2;product=sphingomyelin synthase 2%2C transcript variant 4;transcript_id=NM_001379584.1;extra_copy_number=0
CM058243.1	Liftoff	exon	129460035	129460201	.	-	.	ID=exon-NM_001379584.1-5;Parent=rna-NM_001379584.1;Dbxref=GeneID:74442,GenBank:NM_001379584.1,MGI:MGI:1921692;gbkey=mRNA;gene=Sgms2;product=sphingomyelin synthase 2%2C transcript variant 4;transcript_id=NM_001379584.1;extra_copy_number=0
CM058243.1	Liftoff	exon	129465421	129465574	.	-	.	ID=exon-NM_001379584.1-4;Parent=rna-NM_001379584.1;Dbxref=GeneID:74442,GenBank:NM_001379584.1,MGI:MGI:1921692;gbkey=mRNA;gene=Sgms2;product=sphingomyelin synthase 2%2C transcript variant 4;transcript_id=NM_001379584.1;extra_copy_number=0
CM058243.1	Liftoff	exon	129471265	129471382	.	-	.	ID=exon-NM_001379584.1-3;Parent=rna-NM_001379584.1;Dbxref=GeneID:74442,GenBank:NM_001379584.1,MGI:MGI:1921692;gbkey=mRNA;gene=Sgms2;product=sphingomyelin synthase 2%2C transcript variant 4;transcript_id=NM_001379584.1;extra_copy_number=0
CM058243.1	Liftoff	exon	129476869	129477560	.	-	.	ID=exon-NM_001379584.1-2;Parent=rna-NM_001379584.1;Dbxref=GeneID:74442,GenBank:NM_001379584.1,MGI:MGI:1921692;gbkey=mRNA;gene=Sgms2;product=sphingomyelin synthase 2%2C transcript variant 4;transcript_id=NM_001379584.1;extra_copy_number=0
CM058243.1	Liftoff	exon	129537682	129537934	.	-	.	ID=exon-NM_001379584.1-1;Parent=rna-NM_001379584.1;Dbxref=GeneID:74442,GenBank:NM_001379584.1,MGI:MGI:1921692;gbkey=mRNA;gene=Sgms2;product=sphingomyelin synthase 2%2C transcript variant 4;transcript_id=NM_001379584.1;extra_copy_number=0
CM058243.1	Liftoff	CDS	129458201	129458404	.	-	.	ID=cds-NP_001366513.1;Parent=rna-NM_001379584.1;Dbxref=GeneID:74442,GenBank:NP_001366513.1,MGI:MGI:1921692;Name=NP_001366513.1;gbkey=CDS;gene=Sgms2;product=phosphatidylcholine:ceramide cholinephosphotransferase 2;protein_id=NP_001366513.1;extra_copy_number=0
CM058243.1	Liftoff	CDS	129460035	129460201	.	-	.	ID=cds-NP_001366513.1;Parent=rna-NM_001379584.1;Dbxref=GeneID:74442,GenBank:NP_001366513.1,MGI:MGI:1921692;Name=NP_001366513.1;gbkey=CDS;gene=Sgms2;product=phosphatidylcholine:ceramide cholinephosphotransferase 2;protein_id=NP_001366513.1;extra_copy_number=0
CM058243.1	Liftoff	CDS	129465421	129465574	.	-	.	ID=cds-NP_001366513.1;Parent=rna-NM_001379584.1;Dbxref=GeneID:74442,GenBank:NP_001366513.1,MGI:MGI:1921692;Name=NP_001366513.1;gbkey=CDS;gene=Sgms2;product=phosphatidylcholine:ceramide cholinephosphotransferase 2;protein_id=NP_001366513.1;extra_copy_number=0
CM058243.1	Liftoff	CDS	129471265	129471382	.	-	.	ID=cds-NP_001366513.1;Parent=rna-NM_001379584.1;Dbxref=GeneID:74442,GenBank:NP_001366513.1,MGI:MGI:1921692;Name=NP_001366513.1;gbkey=CDS;gene=Sgms2;product=phosphatidylcholine:ceramide cholinephosphotransferase 2;protein_id=NP_001366513.1;extra_copy_number=0
CM058243.1	Liftoff	CDS	129476869	129477323	.	-	.	ID=cds-NP_001366513.1;Parent=rna-NM_001379584.1;Dbxref=GeneID:74442,GenBank:NP_001366513.1,MGI:MGI:1921692;Name=NP_001366513.1;gbkey=CDS;gene=Sgms2;product=phosphatidylcholine:ceramide cholinephosphotransferase 2;protein_id=NP_001366513.1;extra_copy_number=0
CM058243.1	Liftoff	mRNA	129454078	129537504	.	-	.	ID=rna-NM_001379585.1;Parent=gene-Sgms2;Dbxref=GeneID:74442,GenBank:NM_001379585.1,MGI:MGI:1921692;Name=NM_001379585.1;gbkey=mRNA;gene=Sgms2;product=sphingomyelin synthase 2%2C transcript variant 5;tag=RefSeq Select;transcript_id=NM_001379585.1;matches_ref_protein=True;valid_ORF=True;extra_copy_number=0
CM058243.1	Liftoff	exon	129454078	129458404	.	-	.	ID=exon-NM_001379585.1-6;Parent=rna-NM_001379585.1;Dbxref=GeneID:74442,GenBank:NM_001379585.1,MGI:MGI:1921692;gbkey=mRNA;gene=Sgms2;product=sphingomyelin synthase 2%2C transcript variant 5;tag=RefSeq Select;transcript_id=NM_001379585.1;extra_copy_number=0
CM058243.1	Liftoff	exon	129460035	129460201	.	-	.	ID=exon-NM_001379585.1-5;Parent=rna-NM_001379585.1;Dbxref=GeneID:74442,GenBank:NM_001379585.1,MGI:MGI:1921692;gbkey=mRNA;gene=Sgms2;product=sphingomyelin synthase 2%2C transcript variant 5;tag=RefSeq Select;transcript_id=NM_001379585.1;extra_copy_number=0
CM058243.1	Liftoff	exon	129465421	129465574	.	-	.	ID=exon-NM_001379585.1-4;Parent=rna-NM_001379585.1;Dbxref=GeneID:74442,GenBank:NM_001379585.1,MGI:MGI:1921692;gbkey=mRNA;gene=Sgms2;product=sphingomyelin synthase 2%2C transcript variant 5;tag=RefSeq Select;transcript_id=NM_001379585.1;extra_copy_number=0
CM058243.1	Liftoff	exon	129471265	129471382	.	-	.	ID=exon-NM_001379585.1-3;Parent=rna-NM_001379585.1;Dbxref=GeneID:74442,GenBank:NM_001379585.1,MGI:MGI:1921692;gbkey=mRNA;gene=Sgms2;product=sphingomyelin synthase 2%2C transcript variant 5;tag=RefSeq Select;transcript_id=NM_001379585.1;extra_copy_number=0
CM058243.1	Liftoff	exon	129476869	129477560	.	-	.	ID=exon-NM_001379585.1-2;Parent=rna-NM_001379585.1;Dbxref=GeneID:74442,GenBank:NM_001379585.1,MGI:MGI:1921692;gbkey=mRNA;gene=Sgms2;product=sphingomyelin synthase 2%2C transcript variant 5;tag=RefSeq Select;transcript_id=NM_001379585.1;extra_copy_number=0
CM058243.1	Liftoff	exon	129537364	129537504	.	-	.	ID=exon-NM_001379585.1-1;Parent=rna-NM_001379585.1;Dbxref=GeneID:74442,GenBank:NM_001379585.1,MGI:MGI:1921692;gbkey=mRNA;gene=Sgms2;product=sphingomyelin synthase 2%2C transcript variant 5;tag=RefSeq Select;transcript_id=NM_001379585.1;extra_copy_number=0
CM058243.1	Liftoff	CDS	129458201	129458404	.	-	.	ID=cds-NP_001366514.1;Parent=rna-NM_001379585.1;Dbxref=GeneID:74442,GenBank:NP_001366514.1,MGI:MGI:1921692;Name=NP_001366514.1;gbkey=CDS;gene=Sgms2;product=phosphatidylcholine:ceramide cholinephosphotransferase 2;protein_id=NP_001366514.1;tag=RefSeq Select;extra_copy_number=0
CM058243.1	Liftoff	CDS	129460035	129460201	.	-	.	ID=cds-NP_001366514.1;Parent=rna-NM_001379585.1;Dbxref=GeneID:74442,GenBank:NP_001366514.1,MGI:MGI:1921692;Name=NP_001366514.1;gbkey=CDS;gene=Sgms2;product=phosphatidylcholine:ceramide cholinephosphotransferase 2;protein_id=NP_001366514.1;tag=RefSeq Select;extra_copy_number=0
CM058243.1	Liftoff	CDS	129465421	129465574	.	-	.	ID=cds-NP_001366514.1;Parent=rna-NM_001379585.1;Dbxref=GeneID:74442,GenBank:NP_001366514.1,MGI:MGI:1921692;Name=NP_001366514.1;gbkey=CDS;gene=Sgms2;product=phosphatidylcholine:ceramide cholinephosphotransferase 2;protein_id=NP_001366514.1;tag=RefSeq Select;extra_copy_number=0
CM058243.1	Liftoff	CDS	129471265	129471382	.	-	.	ID=cds-NP_001366514.1;Parent=rna-NM_001379585.1;Dbxref=GeneID:74442,GenBank:NP_001366514.1,MGI:MGI:1921692;Name=NP_001366514.1;gbkey=CDS;gene=Sgms2;product=phosphatidylcholine:ceramide cholinephosphotransferase 2;protein_id=NP_001366514.1;tag=RefSeq Select;extra_copy_number=0
CM058243.1	Liftoff	CDS	129476869	129477323	.	-	.	ID=cds-NP_001366514.1;Parent=rna-NM_001379585.1;Dbxref=GeneID:74442,GenBank:NP_001366514.1,MGI:MGI:1921692;Name=NP_001366514.1;gbkey=CDS;gene=Sgms2;product=phosphatidylcholine:ceramide cholinephosphotransferase 2;protein_id=NP_001366514.1;tag=RefSeq Select;extra_copy_number=0
CM058243.1	Liftoff	mRNA	129454078	129537043	.	-	.	ID=rna-NM_001379586.1;Parent=gene-Sgms2;Dbxref=GeneID:74442,GenBank:NM_001379586.1,MGI:MGI:1921692;Name=NM_001379586.1;gbkey=mRNA;gene=Sgms2;product=sphingomyelin synthase 2%2C transcript variant 6;transcript_id=NM_001379586.1;matches_ref_protein=True;valid_ORF=True;extra_copy_number=0
CM058243.1	Liftoff	exon	129454078	129458404	.	-	.	ID=exon-NM_001379586.1-6;Parent=rna-NM_001379586.1;Dbxref=GeneID:74442,GenBank:NM_001379586.1,MGI:MGI:1921692;gbkey=mRNA;gene=Sgms2;product=sphingomyelin synthase 2%2C transcript variant 6;transcript_id=NM_001379586.1;extra_copy_number=0
CM058243.1	Liftoff	exon	129460035	129460201	.	-	.	ID=exon-NM_001379586.1-5;Parent=rna-NM_001379586.1;Dbxref=GeneID:74442,GenBank:NM_001379586.1,MGI:MGI:1921692;gbkey=mRNA;gene=Sgms2;product=sphingomyelin synthase 2%2C transcript variant 6;transcript_id=NM_001379586.1;extra_copy_number=0
CM058243.1	Liftoff	exon	129465421	129465574	.	-	.	ID=exon-NM_001379586.1-4;Parent=rna-NM_001379586.1;Dbxref=GeneID:74442,GenBank:NM_001379586.1,MGI:MGI:1921692;gbkey=mRNA;gene=Sgms2;product=sphingomyelin synthase 2%2C transcript variant 6;transcript_id=NM_001379586.1;extra_copy_number=0
CM058243.1	Liftoff	exon	129471265	129471382	.	-	.	ID=exon-NM_001379586.1-3;Parent=rna-NM_001379586.1;Dbxref=GeneID:74442,GenBank:NM_001379586.1,MGI:MGI:1921692;gbkey=mRNA;gene=Sgms2;product=sphingomyelin synthase 2%2C transcript variant 6;transcript_id=NM_001379586.1;extra_copy_number=0
CM058243.1	Liftoff	exon	129476869	129477560	.	-	.	ID=exon-NM_001379586.1-2;Parent=rna-NM_001379586.1;Dbxref=GeneID:74442,GenBank:NM_001379586.1,MGI:MGI:1921692;gbkey=mRNA;gene=Sgms2;product=sphingomyelin synthase 2%2C transcript variant 6;transcript_id=NM_001379586.1;extra_copy_number=0
CM058243.1	Liftoff	exon	129536934	129537043	.	-	.	ID=exon-NM_001379586.1-1;Parent=rna-NM_001379586.1;Dbxref=GeneID:74442,GenBank:NM_001379586.1,MGI:MGI:1921692;gbkey=mRNA;gene=Sgms2;product=sphingomyelin synthase 2%2C transcript variant 6;transcript_id=NM_001379586.1;extra_copy_number=0
CM058243.1	Liftoff	CDS	129458201	129458404	.	-	.	ID=cds-NP_001366515.1;Parent=rna-NM_001379586.1;Dbxref=GeneID:74442,GenBank:NP_001366515.1,MGI:MGI:1921692;Name=NP_001366515.1;gbkey=CDS;gene=Sgms2;product=phosphatidylcholine:ceramide cholinephosphotransferase 2;protein_id=NP_001366515.1;extra_copy_number=0
CM058243.1	Liftoff	CDS	129460035	129460201	.	-	.	ID=cds-NP_001366515.1;Parent=rna-NM_001379586.1;Dbxref=GeneID:74442,GenBank:NP_001366515.1,MGI:MGI:1921692;Name=NP_001366515.1;gbkey=CDS;gene=Sgms2;product=phosphatidylcholine:ceramide cholinephosphotransferase 2;protein_id=NP_001366515.1;extra_copy_number=0
CM058243.1	Liftoff	CDS	129465421	129465574	.	-	.	ID=cds-NP_001366515.1;Parent=rna-NM_001379586.1;Dbxref=GeneID:74442,GenBank:NP_001366515.1,MGI:MGI:1921692;Name=NP_001366515.1;gbkey=CDS;gene=Sgms2;product=phosphatidylcholine:ceramide cholinephosphotransferase 2;protein_id=NP_001366515.1;extra_copy_number=0
CM058243.1	Liftoff	CDS	129471265	129471382	.	-	.	ID=cds-NP_001366515.1;Parent=rna-NM_001379586.1;Dbxref=GeneID:74442,GenBank:NP_001366515.1,MGI:MGI:1921692;Name=NP_001366515.1;gbkey=CDS;gene=Sgms2;product=phosphatidylcholine:ceramide cholinephosphotransferase 2;protein_id=NP_001366515.1;extra_copy_number=0
CM058243.1	Liftoff	CDS	129476869	129477323	.	-	.	ID=cds-NP_001366515.1;Parent=rna-NM_001379586.1;Dbxref=GeneID:74442,GenBank:NP_001366515.1,MGI:MGI:1921692;Name=NP_001366515.1;gbkey=CDS;gene=Sgms2;product=phosphatidylcholine:ceramide cholinephosphotransferase 2;protein_id=NP_001366515.1;extra_copy_number=0
CM058243.1	Liftoff	mRNA	129454078	129536316	.	-	.	ID=rna-NM_001379587.1;Parent=gene-Sgms2;Dbxref=GeneID:74442,GenBank:NM_001379587.1,MGI:MGI:1921692;Name=NM_001379587.1;gbkey=mRNA;gene=Sgms2;product=sphingomyelin synthase 2%2C transcript variant 7;transcript_id=NM_001379587.1;matches_ref_protein=True;valid_ORF=True;extra_copy_number=0
CM058243.1	Liftoff	exon	129454078	129458404	.	-	.	ID=exon-NM_001379587.1-6;Parent=rna-NM_001379587.1;Dbxref=GeneID:74442,GenBank:NM_001379587.1,MGI:MGI:1921692;gbkey=mRNA;gene=Sgms2;product=sphingomyelin synthase 2%2C transcript variant 7;transcript_id=NM_001379587.1;extra_copy_number=0
CM058243.1	Liftoff	exon	129460035	129460201	.	-	.	ID=exon-NM_001379587.1-5;Parent=rna-NM_001379587.1;Dbxref=GeneID:74442,GenBank:NM_001379587.1,MGI:MGI:1921692;gbkey=mRNA;gene=Sgms2;product=sphingomyelin synthase 2%2C transcript variant 7;transcript_id=NM_001379587.1;extra_copy_number=0
CM058243.1	Liftoff	exon	129465421	129465574	.	-	.	ID=exon-NM_001379587.1-4;Parent=rna-NM_001379587.1;Dbxref=GeneID:74442,GenBank:NM_001379587.1,MGI:MGI:1921692;gbkey=mRNA;gene=Sgms2;product=sphingomyelin synthase 2%2C transcript variant 7;transcript_id=NM_001379587.1;extra_copy_number=0
CM058243.1	Liftoff	exon	129471265	129471382	.	-	.	ID=exon-NM_001379587.1-3;Parent=rna-NM_001379587.1;Dbxref=GeneID:74442,GenBank:NM_001379587.1,MGI:MGI:1921692;gbkey=mRNA;gene=Sgms2;product=sphingomyelin synthase 2%2C transcript variant 7;transcript_id=NM_001379587.1;extra_copy_number=0
CM058243.1	Liftoff	exon	129476869	129477560	.	-	.	ID=exon-NM_001379587.1-2;Parent=rna-NM_001379587.1;Dbxref=GeneID:74442,GenBank:NM_001379587.1,MGI:MGI:1921692;gbkey=mRNA;gene=Sgms2;product=sphingomyelin synthase 2%2C transcript variant 7;transcript_id=NM_001379587.1;extra_copy_number=0
CM058243.1	Liftoff	exon	129536252	129536316	.	-	.	ID=exon-NM_001379587.1-1;Parent=rna-NM_001379587.1;Dbxref=GeneID:74442,GenBank:NM_001379587.1,MGI:MGI:1921692;gbkey=mRNA;gene=Sgms2;product=sphingomyelin synthase 2%2C transcript variant 7;transcript_id=NM_001379587.1;extra_copy_number=0
CM058243.1	Liftoff	CDS	129458201	129458404	.	-	.	ID=cds-NP_001366516.1;Parent=rna-NM_001379587.1;Dbxref=GeneID:74442,GenBank:NP_001366516.1,MGI:MGI:1921692;Name=NP_001366516.1;gbkey=CDS;gene=Sgms2;product=phosphatidylcholine:ceramide cholinephosphotransferase 2;protein_id=NP_001366516.1;extra_copy_number=0
CM058243.1	Liftoff	CDS	129460035	129460201	.	-	.	ID=cds-NP_001366516.1;Parent=rna-NM_001379587.1;Dbxref=GeneID:74442,GenBank:NP_001366516.1,MGI:MGI:1921692;Name=NP_001366516.1;gbkey=CDS;gene=Sgms2;product=phosphatidylcholine:ceramide cholinephosphotransferase 2;protein_id=NP_001366516.1;extra_copy_number=0
CM058243.1	Liftoff	CDS	129465421	129465574	.	-	.	ID=cds-NP_001366516.1;Parent=rna-NM_001379587.1;Dbxref=GeneID:74442,GenBank:NP_001366516.1,MGI:MGI:1921692;Name=NP_001366516.1;gbkey=CDS;gene=Sgms2;product=phosphatidylcholine:ceramide cholinephosphotransferase 2;protein_id=NP_001366516.1;extra_copy_number=0
CM058243.1	Liftoff	CDS	129471265	129471382	.	-	.	ID=cds-NP_001366516.1;Parent=rna-NM_001379587.1;Dbxref=GeneID:74442,GenBank:NP_001366516.1,MGI:MGI:1921692;Name=NP_001366516.1;gbkey=CDS;gene=Sgms2;product=phosphatidylcholine:ceramide cholinephosphotransferase 2;protein_id=NP_001366516.1;extra_copy_number=0
CM058243.1	Liftoff	CDS	129476869	129477323	.	-	.	ID=cds-NP_001366516.1;Parent=rna-NM_001379587.1;Dbxref=GeneID:74442,GenBank:NP_001366516.1,MGI:MGI:1921692;Name=NP_001366516.1;gbkey=CDS;gene=Sgms2;product=phosphatidylcholine:ceramide cholinephosphotransferase 2;protein_id=NP_001366516.1;extra_copy_number=0
CM058243.1	Liftoff	mRNA	129454078	129480008	.	-	.	ID=rna-NM_028943.6;Parent=gene-Sgms2;Dbxref=GeneID:74442,GenBank:NM_028943.6,MGI:MGI:1921692;Name=NM_028943.6;gbkey=mRNA;gene=Sgms2;product=sphingomyelin synthase 2%2C transcript variant 2;transcript_id=NM_028943.6;matches_ref_protein=True;valid_ORF=True;extra_copy_number=0
CM058243.1	Liftoff	exon	129454078	129458404	.	-	.	ID=exon-NM_028943.6-6;Parent=rna-NM_028943.6;Dbxref=GeneID:74442,GenBank:NM_028943.6,MGI:MGI:1921692;gbkey=mRNA;gene=Sgms2;product=sphingomyelin synthase 2%2C transcript variant 2;transcript_id=NM_028943.6;extra_copy_number=0
CM058243.1	Liftoff	exon	129460035	129460201	.	-	.	ID=exon-NM_028943.6-5;Parent=rna-NM_028943.6;Dbxref=GeneID:74442,GenBank:NM_028943.6,MGI:MGI:1921692;gbkey=mRNA;gene=Sgms2;product=sphingomyelin synthase 2%2C transcript variant 2;transcript_id=NM_028943.6;extra_copy_number=0
CM058243.1	Liftoff	exon	129465421	129465574	.	-	.	ID=exon-NM_028943.6-4;Parent=rna-NM_028943.6;Dbxref=GeneID:74442,GenBank:NM_028943.6,MGI:MGI:1921692;gbkey=mRNA;gene=Sgms2;product=sphingomyelin synthase 2%2C transcript variant 2;transcript_id=NM_028943.6;extra_copy_number=0
CM058243.1	Liftoff	exon	129471265	129471382	.	-	.	ID=exon-NM_028943.6-3;Parent=rna-NM_028943.6;Dbxref=GeneID:74442,GenBank:NM_028943.6,MGI:MGI:1921692;gbkey=mRNA;gene=Sgms2;product=sphingomyelin synthase 2%2C transcript variant 2;transcript_id=NM_028943.6;extra_copy_number=0
CM058243.1	Liftoff	exon	129476869	129477560	.	-	.	ID=exon-NM_028943.6-2;Parent=rna-NM_028943.6;Dbxref=GeneID:74442,GenBank:NM_028943.6,MGI:MGI:1921692;gbkey=mRNA;gene=Sgms2;product=sphingomyelin synthase 2%2C transcript variant 2;transcript_id=NM_028943.6;extra_copy_number=0
CM058243.1	Liftoff	exon	129479690	129480008	.	-	.	ID=exon-NM_028943.6-1;Parent=rna-NM_028943.6;Dbxref=GeneID:74442,GenBank:NM_028943.6,MGI:MGI:1921692;gbkey=mRNA;gene=Sgms2;product=sphingomyelin synthase 2%2C transcript variant 2;transcript_id=NM_028943.6;extra_copy_number=0
CM058243.1	Liftoff	CDS	129458201	129458404	.	-	.	ID=cds-NP_083219.2;Parent=rna-NM_028943.6;Dbxref=CCDS:CCDS17843.1,GeneID:74442,GenBank:NP_083219.2,MGI:MGI:1921692;Name=NP_083219.2;gbkey=CDS;gene=Sgms2;product=phosphatidylcholine:ceramide cholinephosphotransferase 2;protein_id=NP_083219.2;extra_copy_number=0
CM058243.1	Liftoff	CDS	129460035	129460201	.	-	.	ID=cds-NP_083219.2;Parent=rna-NM_028943.6;Dbxref=CCDS:CCDS17843.1,GeneID:74442,GenBank:NP_083219.2,MGI:MGI:1921692;Name=NP_083219.2;gbkey=CDS;gene=Sgms2;product=phosphatidylcholine:ceramide cholinephosphotransferase 2;protein_id=NP_083219.2;extra_copy_number=0
CM058243.1	Liftoff	CDS	129465421	129465574	.	-	.	ID=cds-NP_083219.2;Parent=rna-NM_028943.6;Dbxref=CCDS:CCDS17843.1,GeneID:74442,GenBank:NP_083219.2,MGI:MGI:1921692;Name=NP_083219.2;gbkey=CDS;gene=Sgms2;product=phosphatidylcholine:ceramide cholinephosphotransferase 2;protein_id=NP_083219.2;extra_copy_number=0
CM058243.1	Liftoff	CDS	129471265	129471382	.	-	.	ID=cds-NP_083219.2;Parent=rna-NM_028943.6;Dbxref=CCDS:CCDS17843.1,GeneID:74442,GenBank:NP_083219.2,MGI:MGI:1921692;Name=NP_083219.2;gbkey=CDS;gene=Sgms2;product=phosphatidylcholine:ceramide cholinephosphotransferase 2;protein_id=NP_083219.2;extra_copy_number=0
CM058243.1	Liftoff	CDS	129476869	129477323	.	-	.	ID=cds-NP_083219.2;Parent=rna-NM_028943.6;Dbxref=CCDS:CCDS17843.1,GeneID:74442,GenBank:NP_083219.2,MGI:MGI:1921692;Name=NP_083219.2;gbkey=CDS;gene=Sgms2;product=phosphatidylcholine:ceramide cholinephosphotransferase 2;protein_id=NP_083219.2;extra_copy_number=0
CM058243.1	Liftoff	mRNA	129456698	129480042	.	-	.	ID=rna-XM_011240249.4;Parent=gene-Sgms2;Dbxref=GeneID:74442,GenBank:XM_011240249.4,MGI:MGI:1921692;Name=XM_011240249.4;gbkey=mRNA;gene=Sgms2;model_evidence=Supporting evidence includes similarity to: 16 ESTs%2C 12 Proteins%2C 20 long SRA reads%2C and 100%25 coverage of the annotated genomic feature by RNAseq alignments%2C including 1 sample with support for all annotated introns;product=sphingomyelin synthase 2%2C transcript variant X1;transcript_id=XM_011240249.4;matches_ref_protein=True;valid_ORF=True;extra_copy_number=0
CM058243.1	Liftoff	exon	129456698	129458404	.	-	.	ID=exon-XM_011240249.4-7;Parent=rna-XM_011240249.4;Dbxref=GeneID:74442,GenBank:XM_011240249.4,MGI:MGI:1921692;gbkey=mRNA;gene=Sgms2;product=sphingomyelin synthase 2%2C transcript variant X1;transcript_id=XM_011240249.4;extra_copy_number=0
CM058243.1	Liftoff	exon	129460035	129460201	.	-	.	ID=exon-XM_011240249.4-6;Parent=rna-XM_011240249.4;Dbxref=GeneID:74442,GenBank:XM_011240249.4,MGI:MGI:1921692;gbkey=mRNA;gene=Sgms2;product=sphingomyelin synthase 2%2C transcript variant X1;transcript_id=XM_011240249.4;extra_copy_number=0
CM058243.1	Liftoff	exon	129465421	129465574	.	-	.	ID=exon-XM_011240249.4-5;Parent=rna-XM_011240249.4;Dbxref=GeneID:74442,GenBank:XM_011240249.4,MGI:MGI:1921692;gbkey=mRNA;gene=Sgms2;product=sphingomyelin synthase 2%2C transcript variant X1;transcript_id=XM_011240249.4;extra_copy_number=0
CM058243.1	Liftoff	exon	129471265	129471382	.	-	.	ID=exon-XM_011240249.4-4;Parent=rna-XM_011240249.4;Dbxref=GeneID:74442,GenBank:XM_011240249.4,MGI:MGI:1921692;gbkey=mRNA;gene=Sgms2;product=sphingomyelin synthase 2%2C transcript variant X1;transcript_id=XM_011240249.4;extra_copy_number=0
CM058243.1	Liftoff	exon	129476869	129477560	.	-	.	ID=exon-XM_011240249.4-3;Parent=rna-XM_011240249.4;Dbxref=GeneID:74442,GenBank:XM_011240249.4,MGI:MGI:1921692;gbkey=mRNA;gene=Sgms2;product=sphingomyelin synthase 2%2C transcript variant X1;transcript_id=XM_011240249.4;extra_copy_number=0
CM058243.1	Liftoff	exon	129478531	129478599	.	-	.	ID=exon-XM_011240249.4-2;Parent=rna-XM_011240249.4;Dbxref=GeneID:74442,GenBank:XM_011240249.4,MGI:MGI:1921692;gbkey=mRNA;gene=Sgms2;product=sphingomyelin synthase 2%2C transcript variant X1;transcript_id=XM_011240249.4;extra_copy_number=0
CM058243.1	Liftoff	exon	129479690	129480042	.	-	.	ID=exon-XM_011240249.4-1;Parent=rna-XM_011240249.4;Dbxref=GeneID:74442,GenBank:XM_011240249.4,MGI:MGI:1921692;gbkey=mRNA;gene=Sgms2;product=sphingomyelin synthase 2%2C transcript variant X1;transcript_id=XM_011240249.4;extra_copy_number=0
CM058243.1	Liftoff	CDS	129458201	129458404	.	-	.	ID=cds-XP_011238551.1;Parent=rna-XM_011240249.4;Dbxref=GeneID:74442,GenBank:XP_011238551.1,MGI:MGI:1921692;Name=XP_011238551.1;gbkey=CDS;gene=Sgms2;product=phosphatidylcholine:ceramide cholinephosphotransferase 2 isoform X1;protein_id=XP_011238551.1;extra_copy_number=0
CM058243.1	Liftoff	CDS	129460035	129460201	.	-	.	ID=cds-XP_011238551.1;Parent=rna-XM_011240249.4;Dbxref=GeneID:74442,GenBank:XP_011238551.1,MGI:MGI:1921692;Name=XP_011238551.1;gbkey=CDS;gene=Sgms2;product=phosphatidylcholine:ceramide cholinephosphotransferase 2 isoform X1;protein_id=XP_011238551.1;extra_copy_number=0
CM058243.1	Liftoff	CDS	129465421	129465574	.	-	.	ID=cds-XP_011238551.1;Parent=rna-XM_011240249.4;Dbxref=GeneID:74442,GenBank:XP_011238551.1,MGI:MGI:1921692;Name=XP_011238551.1;gbkey=CDS;gene=Sgms2;product=phosphatidylcholine:ceramide cholinephosphotransferase 2 isoform X1;protein_id=XP_011238551.1;extra_copy_number=0
CM058243.1	Liftoff	CDS	129471265	129471382	.	-	.	ID=cds-XP_011238551.1;Parent=rna-XM_011240249.4;Dbxref=GeneID:74442,GenBank:XP_011238551.1,MGI:MGI:1921692;Name=XP_011238551.1;gbkey=CDS;gene=Sgms2;product=phosphatidylcholine:ceramide cholinephosphotransferase 2 isoform X1;protein_id=XP_011238551.1;extra_copy_number=0
CM058243.1	Liftoff	CDS	129476869	129477323	.	-	.	ID=cds-XP_011238551.1;Parent=rna-XM_011240249.4;Dbxref=GeneID:74442,GenBank:XP_011238551.1,MGI:MGI:1921692;Name=XP_011238551.1;gbkey=CDS;gene=Sgms2;product=phosphatidylcholine:ceramide cholinephosphotransferase 2 isoform X1;protein_id=XP_011238551.1;extra_copy_number=0
CM058243.1	Liftoff	pseudogene	129495666	129495887	.	+	.	ID=gene-Gm43116;Dbxref=GeneID:108168901,MGI:MGI:5663253;Name=Gm43116;description=predicted gene 43116;gbkey=Gene;gene=Gm43116;gene_biotype=pseudogene;pseudo=true;coverage=1.0;sequence_ID=1.0;extra_copy_number=0;copy_num_ID=gene-Gm43116_0
CM058243.1	Liftoff	exon	129495666	129495887	.	+	.	ID=id-Gm43116;Parent=gene-Gm43116;Dbxref=GeneID:108168901,MGI:MGI:5663253;gbkey=exon;gene=Gm43116;model_evidence=Supporting evidence includes similarity to: 17 Proteins;pseudo=true;extra_copy_number=0
CM058243.1	Liftoff	gene	129537859	129546450	.	+	.	ID=gene-Gm36753;Dbxref=GeneID:102640761,MGI:MGI:5595912;Name=Gm36753;description=predicted gene%2C 36753;gbkey=Gene;gene=Gm36753;gene_biotype=lncRNA;coverage=1.0;sequence_ID=1.0;extra_copy_number=0;copy_num_ID=gene-Gm36753_0
CM058243.1	Liftoff	lnc_RNA	129537859	129546450	.	+	.	ID=rna-XR_003954555.2;Parent=gene-Gm36753;Dbxref=GeneID:102640761,GenBank:XR_003954555.2,MGI:MGI:5595912;Name=XR_003954555.2;gbkey=ncRNA;gene=Gm36753;model_evidence=Supporting evidence includes similarity to: 2 ESTs%2C 7 long SRA reads%2C and 100%25 coverage of the annotated genomic feature by RNAseq alignments%2C including 3 samples with support for all annotated introns;product=predicted gene%2C 36753%2C transcript variant X1;transcript_id=XR_003954555.2;extra_copy_number=0
CM058243.1	Liftoff	exon	129537859	129537949	.	+	.	ID=exon-XR_003954555.2-1;Parent=rna-XR_003954555.2;Dbxref=GeneID:102640761,GenBank:XR_003954555.2,MGI:MGI:5595912;gbkey=ncRNA;gene=Gm36753;product=predicted gene%2C 36753%2C transcript variant X1;transcript_id=XR_003954555.2;extra_copy_number=0
CM058243.1	Liftoff	exon	129538243	129542448	.	+	.	ID=exon-XR_003954555.2-2;Parent=rna-XR_003954555.2;Dbxref=GeneID:102640761,GenBank:XR_003954555.2,MGI:MGI:5595912;gbkey=ncRNA;gene=Gm36753;product=predicted gene%2C 36753%2C transcript variant X1;transcript_id=XR_003954555.2;extra_copy_number=0
CM058243.1	Liftoff	exon	129544148	129544258	.	+	.	ID=exon-XR_003954555.2-3;Parent=rna-XR_003954555.2;Dbxref=GeneID:102640761,GenBank:XR_003954555.2,MGI:MGI:5595912;gbkey=ncRNA;gene=Gm36753;product=predicted gene%2C 36753%2C transcript variant X1;transcript_id=XR_003954555.2;extra_copy_number=0
CM058243.1	Liftoff	exon	129545159	129545333	.	+	.	ID=exon-XR_003954555.2-4;Parent=rna-XR_003954555.2;Dbxref=GeneID:102640761,GenBank:XR_003954555.2,MGI:MGI:5595912;gbkey=ncRNA;gene=Gm36753;product=predicted gene%2C 36753%2C transcript variant X1;transcript_id=XR_003954555.2;extra_copy_number=0
CM058243.1	Liftoff	exon	129545524	129546450	.	+	.	ID=exon-XR_003954555.2-5;Parent=rna-XR_003954555.2;Dbxref=GeneID:102640761,GenBank:XR_003954555.2,MGI:MGI:5595912;gbkey=ncRNA;gene=Gm36753;product=predicted gene%2C 36753%2C transcript variant X1;transcript_id=XR_003954555.2;extra_copy_number=0
CM058243.1	Liftoff	lnc_RNA	129538146	129546450	.	+	.	ID=rna-XR_003954556.2;Parent=gene-Gm36753;Dbxref=GeneID:102640761,GenBank:XR_003954556.2,MGI:MGI:5595912;Name=XR_003954556.2;gbkey=ncRNA;gene=Gm36753;model_evidence=Supporting evidence includes similarity to: 2 ESTs%2C 5 long SRA reads%2C and 100%25 coverage of the annotated genomic feature by RNAseq alignments%2C including 1 sample with support for all annotated introns;product=predicted gene%2C 36753%2C transcript variant X2;transcript_id=XR_003954556.2;extra_copy_number=0
CM058243.1	Liftoff	exon	129538146	129538320	.	+	.	ID=exon-XR_003954556.2-1;Parent=rna-XR_003954556.2;Dbxref=GeneID:102640761,GenBank:XR_003954556.2,MGI:MGI:5595912;gbkey=ncRNA;gene=Gm36753;product=predicted gene%2C 36753%2C transcript variant X2;transcript_id=XR_003954556.2;extra_copy_number=0
CM058243.1	Liftoff	exon	129538839	129542448	.	+	.	ID=exon-XR_003954556.2-2;Parent=rna-XR_003954556.2;Dbxref=GeneID:102640761,GenBank:XR_003954556.2,MGI:MGI:5595912;gbkey=ncRNA;gene=Gm36753;product=predicted gene%2C 36753%2C transcript variant X2;transcript_id=XR_003954556.2;extra_copy_number=0
CM058243.1	Liftoff	exon	129544148	129544258	.	+	.	ID=exon-XR_003954556.2-3;Parent=rna-XR_003954556.2;Dbxref=GeneID:102640761,GenBank:XR_003954556.2,MGI:MGI:5595912;gbkey=ncRNA;gene=Gm36753;product=predicted gene%2C 36753%2C transcript variant X2;transcript_id=XR_003954556.2;extra_copy_number=0
CM058243.1	Liftoff	exon	129545159	129545333	.	+	.	ID=exon-XR_003954556.2-4;Parent=rna-XR_003954556.2;Dbxref=GeneID:102640761,GenBank:XR_003954556.2,MGI:MGI:5595912;gbkey=ncRNA;gene=Gm36753;product=predicted gene%2C 36753%2C transcript variant X2;transcript_id=XR_003954556.2;extra_copy_number=0
CM058243.1	Liftoff	exon	129545524	129546450	.	+	.	ID=exon-XR_003954556.2-5;Parent=rna-XR_003954556.2;Dbxref=GeneID:102640761,GenBank:XR_003954556.2,MGI:MGI:5595912;gbkey=ncRNA;gene=Gm36753;product=predicted gene%2C 36753%2C transcript variant X2;transcript_id=XR_003954556.2;extra_copy_number=0
CM058243.1	Liftoff	gene	129556401	129558417	.	+	.	ID=gene-Gm36863;Dbxref=GeneID:102640912,MGI:MGI:5596022;Name=Gm36863;description=predicted gene%2C 36863;gbkey=Gene;gene=Gm36863;gene_biotype=lncRNA;coverage=1.0;sequence_ID=1.0;extra_copy_number=0;copy_num_ID=gene-Gm36863_0
CM058243.1	Liftoff	lnc_RNA	129556401	129558417	.	+	.	ID=rna-XR_376083.3;Parent=gene-Gm36863;Dbxref=GeneID:102640912,GenBank:XR_376083.3,MGI:MGI:5596022;Name=XR_376083.3;gbkey=ncRNA;gene=Gm36863;model_evidence=Supporting evidence includes similarity to: 100%25 coverage of the annotated genomic feature by RNAseq alignments%2C including 1 sample with support for all annotated introns;product=predicted gene%2C 36863;transcript_id=XR_376083.3;extra_copy_number=0
CM058243.1	Liftoff	exon	129556401	129556675	.	+	.	ID=exon-XR_376083.3-1;Parent=rna-XR_376083.3;Dbxref=GeneID:102640912,GenBank:XR_376083.3,MGI:MGI:5596022;gbkey=ncRNA;gene=Gm36863;product=predicted gene%2C 36863;transcript_id=XR_376083.3;extra_copy_number=0
CM058243.1	Liftoff	exon	129557409	129557568	.	+	.	ID=exon-XR_376083.3-2;Parent=rna-XR_376083.3;Dbxref=GeneID:102640912,GenBank:XR_376083.3,MGI:MGI:5596022;gbkey=ncRNA;gene=Gm36863;product=predicted gene%2C 36863;transcript_id=XR_376083.3;extra_copy_number=0
CM058243.1	Liftoff	exon	129558168	129558417	.	+	.	ID=exon-XR_376083.3-3;Parent=rna-XR_376083.3;Dbxref=GeneID:102640912,GenBank:XR_376083.3,MGI:MGI:5596022;gbkey=ncRNA;gene=Gm36863;product=predicted gene%2C 36863;transcript_id=XR_376083.3;extra_copy_number=0
CM058243.1	Liftoff	match	129612175	129612484	.	+	.	ID=ed6a70a9-d3a3-4a7e-927a-906d641a170e;Target=NG_150657.1 1 310 +;assembly_bases_aln=310;assembly_bases_seq=310;bit_score=577.963;blast_aligner=1;blast_score=310;common_component=0;e_value=8.00748e-163;filter_score=0;for_remapping=2;gap_count=0;hsp_percent_coverage=100;matchable_bases=310;matched_bases=310;num_ident=310;num_mismatch=0;pct_coverage=100;pct_coverage_hiqual=100;pct_identity_gap=100;pct_identity_gapopen_only=100;pct_identity_ungap=100;rank=1;weighted_identity=1;coverage=1.0;sequence_ID=1.0;extra_copy_number=0;copy_num_ID=ed6a70a9-d3a3-4a7e-927a-906d641a170e_0
CM058243.1	Liftoff	enhancer	129612275	129612384	.	.	.	ID=id-GeneID:128924914;Dbxref=GeneID:128924914;Note=cis-regulatory module chr3:131227425-131227534 (MGSCv37/mm9 assembly coordinates);experiment=EXISTENCE:reporter gene assay evidence [ECO:0000049][PMID:25872643];function=activates a minimal SCP1 promoter by CapStarr-seq with weak activity in NIH3T3 fibroblasts {active_cell/tissue: NIH3T3};gbkey=regulatory;regulatory_class=enhancer;coverage=1.0;sequence_ID=1.0;extra_copy_number=0;copy_num_ID=id-GeneID:128924914_0
CM058243.1	Liftoff	biological_region	129612275	129612384	.	+	.	ID=id-GeneID:128924914-2;Dbxref=GeneID:128924914;Name=biological region;gbkey=Region;standard_name=CapStarr-seq enhancer MGSCv37_chr3:131227425-131227534;coverage=1.0;sequence_ID=1.0;extra_copy_number=0;copy_num_ID=id-GeneID:128924914-2_0
CM058243.1	Liftoff	gene	129612679	129691543	.	+	.	ID=gene-Papss1;Dbxref=GeneID:23971,MGI:MGI:1330587;Name=Papss1;description=3'-phosphoadenosine 5'-phosphosulfate synthase 1;gbkey=Gene;gene=Papss1;gene_biotype=protein_coding;gene_synonym=Asapk,SK1;coverage=1.0;sequence_ID=1.0;valid_ORFs=7;extra_copy_number=0;copy_num_ID=gene-Papss1_0
CM058243.1	Liftoff	mRNA	129612679	129691543	.	+	.	ID=rna-NM_001289477.2;Parent=gene-Papss1;Dbxref=GeneID:23971,GenBank:NM_001289477.2,MGI:MGI:1330587;Name=NM_001289477.2;gbkey=mRNA;gene=Papss1;product=3'-phosphoadenosine 5'-phosphosulfate synthase 1%2C transcript variant 2;transcript_id=NM_001289477.2;matches_ref_protein=True;valid_ORF=True;extra_copy_number=0
CM058243.1	Liftoff	exon	129612679	129612797	.	+	.	ID=exon-NM_001289477.2-1;Parent=rna-NM_001289477.2;Dbxref=GeneID:23971,GenBank:NM_001289477.2,MGI:MGI:1330587;gbkey=mRNA;gene=Papss1;product=3'-phosphoadenosine 5'-phosphosulfate synthase 1%2C transcript variant 2;transcript_id=NM_001289477.2;extra_copy_number=0
CM058243.1	Liftoff	exon	129613762	129613874	.	+	.	ID=exon-NM_001289477.2-2;Parent=rna-NM_001289477.2;Dbxref=GeneID:23971,GenBank:NM_001289477.2,MGI:MGI:1330587;gbkey=mRNA;gene=Papss1;product=3'-phosphoadenosine 5'-phosphosulfate synthase 1%2C transcript variant 2;transcript_id=NM_001289477.2;extra_copy_number=0
CM058243.1	Liftoff	exon	129615316	129615492	.	+	.	ID=exon-NM_001289477.2-3;Parent=rna-NM_001289477.2;Dbxref=GeneID:23971,GenBank:NM_001289477.2,MGI:MGI:1330587;gbkey=mRNA;gene=Papss1;product=3'-phosphoadenosine 5'-phosphosulfate synthase 1%2C transcript variant 2;transcript_id=NM_001289477.2;extra_copy_number=0
CM058243.1	Liftoff	exon	129627124	129627238	.	+	.	ID=exon-NM_001289477.2-4;Parent=rna-NM_001289477.2;Dbxref=GeneID:23971,GenBank:NM_001289477.2,MGI:MGI:1330587;gbkey=mRNA;gene=Papss1;product=3'-phosphoadenosine 5'-phosphosulfate synthase 1%2C transcript variant 2;transcript_id=NM_001289477.2;extra_copy_number=0
CM058243.1	Liftoff	exon	129630194	129630429	.	+	.	ID=exon-NM_001289477.2-5;Parent=rna-NM_001289477.2;Dbxref=GeneID:23971,GenBank:NM_001289477.2,MGI:MGI:1330587;gbkey=mRNA;gene=Papss1;product=3'-phosphoadenosine 5'-phosphosulfate synthase 1%2C transcript variant 2;transcript_id=NM_001289477.2;extra_copy_number=0
CM058243.1	Liftoff	exon	129630900	129631038	.	+	.	ID=exon-NM_001289477.2-6;Parent=rna-NM_001289477.2;Dbxref=GeneID:23971,GenBank:NM_001289477.2,MGI:MGI:1330587;gbkey=mRNA;gene=Papss1;product=3'-phosphoadenosine 5'-phosphosulfate synthase 1%2C transcript variant 2;transcript_id=NM_001289477.2;extra_copy_number=0
CM058243.1	Liftoff	exon	129632861	129632979	.	+	.	ID=exon-NM_001289477.2-7;Parent=rna-NM_001289477.2;Dbxref=GeneID:23971,GenBank:NM_001289477.2,MGI:MGI:1330587;gbkey=mRNA;gene=Papss1;product=3'-phosphoadenosine 5'-phosphosulfate synthase 1%2C transcript variant 2;transcript_id=NM_001289477.2;extra_copy_number=0
CM058243.1	Liftoff	exon	129647681	129647794	.	+	.	ID=exon-NM_001289477.2-8;Parent=rna-NM_001289477.2;Dbxref=GeneID:23971,GenBank:NM_001289477.2,MGI:MGI:1330587;gbkey=mRNA;gene=Papss1;product=3'-phosphoadenosine 5'-phosphosulfate synthase 1%2C transcript variant 2;transcript_id=NM_001289477.2;extra_copy_number=0
CM058243.1	Liftoff	exon	129649791	129649902	.	+	.	ID=exon-NM_001289477.2-9;Parent=rna-NM_001289477.2;Dbxref=GeneID:23971,GenBank:NM_001289477.2,MGI:MGI:1330587;gbkey=mRNA;gene=Papss1;product=3'-phosphoadenosine 5'-phosphosulfate synthase 1%2C transcript variant 2;transcript_id=NM_001289477.2;extra_copy_number=0
CM058243.1	Liftoff	exon	129653661	129653866	.	+	.	ID=exon-NM_001289477.2-10;Parent=rna-NM_001289477.2;Dbxref=GeneID:23971,GenBank:NM_001289477.2,MGI:MGI:1330587;gbkey=mRNA;gene=Papss1;product=3'-phosphoadenosine 5'-phosphosulfate synthase 1%2C transcript variant 2;transcript_id=NM_001289477.2;extra_copy_number=0
CM058243.1	Liftoff	exon	129655144	129655279	.	+	.	ID=exon-NM_001289477.2-11;Parent=rna-NM_001289477.2;Dbxref=GeneID:23971,GenBank:NM_001289477.2,MGI:MGI:1330587;gbkey=mRNA;gene=Papss1;product=3'-phosphoadenosine 5'-phosphosulfate synthase 1%2C transcript variant 2;transcript_id=NM_001289477.2;extra_copy_number=0
CM058243.1	Liftoff	exon	129666893	129667161	.	+	.	ID=exon-NM_001289477.2-12;Parent=rna-NM_001289477.2;Dbxref=GeneID:23971,GenBank:NM_001289477.2,MGI:MGI:1330587;gbkey=mRNA;gene=Papss1;product=3'-phosphoadenosine 5'-phosphosulfate synthase 1%2C transcript variant 2;transcript_id=NM_001289477.2;extra_copy_number=0
CM058243.1	Liftoff	exon	129679458	129679687	.	+	.	ID=exon-NM_001289477.2-13;Parent=rna-NM_001289477.2;Dbxref=GeneID:23971,GenBank:NM_001289477.2,MGI:MGI:1330587;gbkey=mRNA;gene=Papss1;product=3'-phosphoadenosine 5'-phosphosulfate synthase 1%2C transcript variant 2;transcript_id=NM_001289477.2;extra_copy_number=0
CM058243.1	Liftoff	exon	129690836	129691543	.	+	.	ID=exon-NM_001289477.2-14;Parent=rna-NM_001289477.2;Dbxref=GeneID:23971,GenBank:NM_001289477.2,MGI:MGI:1330587;gbkey=mRNA;gene=Papss1;product=3'-phosphoadenosine 5'-phosphosulfate synthase 1%2C transcript variant 2;transcript_id=NM_001289477.2;extra_copy_number=0
CM058243.1	Liftoff	CDS	129627127	129627238	.	+	.	ID=cds-NP_001276406.1;Parent=rna-NM_001289477.2;Dbxref=CCDS:CCDS80023.1,GeneID:23971,GenBank:NP_001276406.1,MGI:MGI:1330587;Name=NP_001276406.1;Note=isoform b is encoded by transcript variant 2;gbkey=CDS;gene=Papss1;product=bifunctional 3'-phosphoadenosine 5'-phosphosulfate synthase 1 isoform b;protein_id=NP_001276406.1;extra_copy_number=0
CM058243.1	Liftoff	CDS	129630194	129630429	.	+	.	ID=cds-NP_001276406.1;Parent=rna-NM_001289477.2;Dbxref=CCDS:CCDS80023.1,GeneID:23971,GenBank:NP_001276406.1,MGI:MGI:1330587;Name=NP_001276406.1;Note=isoform b is encoded by transcript variant 2;gbkey=CDS;gene=Papss1;product=bifunctional 3'-phosphoadenosine 5'-phosphosulfate synthase 1 isoform b;protein_id=NP_001276406.1;extra_copy_number=0
CM058243.1	Liftoff	CDS	129630900	129631038	.	+	.	ID=cds-NP_001276406.1;Parent=rna-NM_001289477.2;Dbxref=CCDS:CCDS80023.1,GeneID:23971,GenBank:NP_001276406.1,MGI:MGI:1330587;Name=NP_001276406.1;Note=isoform b is encoded by transcript variant 2;gbkey=CDS;gene=Papss1;product=bifunctional 3'-phosphoadenosine 5'-phosphosulfate synthase 1 isoform b;protein_id=NP_001276406.1;extra_copy_number=0
CM058243.1	Liftoff	CDS	129632861	129632979	.	+	.	ID=cds-NP_001276406.1;Parent=rna-NM_001289477.2;Dbxref=CCDS:CCDS80023.1,GeneID:23971,GenBank:NP_001276406.1,MGI:MGI:1330587;Name=NP_001276406.1;Note=isoform b is encoded by transcript variant 2;gbkey=CDS;gene=Papss1;product=bifunctional 3'-phosphoadenosine 5'-phosphosulfate synthase 1 isoform b;protein_id=NP_001276406.1;extra_copy_number=0
CM058243.1	Liftoff	CDS	129647681	129647794	.	+	.	ID=cds-NP_001276406.1;Parent=rna-NM_001289477.2;Dbxref=CCDS:CCDS80023.1,GeneID:23971,GenBank:NP_001276406.1,MGI:MGI:1330587;Name=NP_001276406.1;Note=isoform b is encoded by transcript variant 2;gbkey=CDS;gene=Papss1;product=bifunctional 3'-phosphoadenosine 5'-phosphosulfate synthase 1 isoform b;protein_id=NP_001276406.1;extra_copy_number=0
CM058243.1	Liftoff	CDS	129649791	129649902	.	+	.	ID=cds-NP_001276406.1;Parent=rna-NM_001289477.2;Dbxref=CCDS:CCDS80023.1,GeneID:23971,GenBank:NP_001276406.1,MGI:MGI:1330587;Name=NP_001276406.1;Note=isoform b is encoded by transcript variant 2;gbkey=CDS;gene=Papss1;product=bifunctional 3'-phosphoadenosine 5'-phosphosulfate synthase 1 isoform b;protein_id=NP_001276406.1;extra_copy_number=0
CM058243.1	Liftoff	CDS	129653661	129653866	.	+	.	ID=cds-NP_001276406.1;Parent=rna-NM_001289477.2;Dbxref=CCDS:CCDS80023.1,GeneID:23971,GenBank:NP_001276406.1,MGI:MGI:1330587;Name=NP_001276406.1;Note=isoform b is encoded by transcript variant 2;gbkey=CDS;gene=Papss1;product=bifunctional 3'-phosphoadenosine 5'-phosphosulfate synthase 1 isoform b;protein_id=NP_001276406.1;extra_copy_number=0
CM058243.1	Liftoff	CDS	129655144	129655279	.	+	.	ID=cds-NP_001276406.1;Parent=rna-NM_001289477.2;Dbxref=CCDS:CCDS80023.1,GeneID:23971,GenBank:NP_001276406.1,MGI:MGI:1330587;Name=NP_001276406.1;Note=isoform b is encoded by transcript variant 2;gbkey=CDS;gene=Papss1;product=bifunctional 3'-phosphoadenosine 5'-phosphosulfate synthase 1 isoform b;protein_id=NP_001276406.1;extra_copy_number=0
CM058243.1	Liftoff	CDS	129666893	129667161	.	+	.	ID=cds-NP_001276406.1;Parent=rna-NM_001289477.2;Dbxref=CCDS:CCDS80023.1,GeneID:23971,GenBank:NP_001276406.1,MGI:MGI:1330587;Name=NP_001276406.1;Note=isoform b is encoded by transcript variant 2;gbkey=CDS;gene=Papss1;product=bifunctional 3'-phosphoadenosine 5'-phosphosulfate synthase 1 isoform b;protein_id=NP_001276406.1;extra_copy_number=0
CM058243.1	Liftoff	CDS	129679458	129679687	.	+	.	ID=cds-NP_001276406.1;Parent=rna-NM_001289477.2;Dbxref=CCDS:CCDS80023.1,GeneID:23971,GenBank:NP_001276406.1,MGI:MGI:1330587;Name=NP_001276406.1;Note=isoform b is encoded by transcript variant 2;gbkey=CDS;gene=Papss1;product=bifunctional 3'-phosphoadenosine 5'-phosphosulfate synthase 1 isoform b;protein_id=NP_001276406.1;extra_copy_number=0
CM058243.1	Liftoff	CDS	129690836	129690974	.	+	.	ID=cds-NP_001276406.1;Parent=rna-NM_001289477.2;Dbxref=CCDS:CCDS80023.1,GeneID:23971,GenBank:NP_001276406.1,MGI:MGI:1330587;Name=NP_001276406.1;Note=isoform b is encoded by transcript variant 2;gbkey=CDS;gene=Papss1;product=bifunctional 3'-phosphoadenosine 5'-phosphosulfate synthase 1 isoform b;protein_id=NP_001276406.1;extra_copy_number=0
CM058243.1	Liftoff	mRNA	129612679	129691543	.	+	.	ID=rna-NM_001289478.2;Parent=gene-Papss1;Dbxref=GeneID:23971,GenBank:NM_001289478.2,MGI:MGI:1330587;Name=NM_001289478.2;gbkey=mRNA;gene=Papss1;product=3'-phosphoadenosine 5'-phosphosulfate synthase 1%2C transcript variant 3;transcript_id=NM_001289478.2;matches_ref_protein=True;valid_ORF=True;extra_copy_number=0
CM058243.1	Liftoff	exon	129612679	129612797	.	+	.	ID=exon-NM_001289478.2-1;Parent=rna-NM_001289478.2;Dbxref=GeneID:23971,GenBank:NM_001289478.2,MGI:MGI:1330587;gbkey=mRNA;gene=Papss1;product=3'-phosphoadenosine 5'-phosphosulfate synthase 1%2C transcript variant 3;transcript_id=NM_001289478.2;extra_copy_number=0
CM058243.1	Liftoff	exon	129615316	129615492	.	+	.	ID=exon-NM_001289478.2-2;Parent=rna-NM_001289478.2;Dbxref=GeneID:23971,GenBank:NM_001289478.2,MGI:MGI:1330587;gbkey=mRNA;gene=Papss1;product=3'-phosphoadenosine 5'-phosphosulfate synthase 1%2C transcript variant 3;transcript_id=NM_001289478.2;extra_copy_number=0
CM058243.1	Liftoff	exon	129627124	129627238	.	+	.	ID=exon-NM_001289478.2-3;Parent=rna-NM_001289478.2;Dbxref=GeneID:23971,GenBank:NM_001289478.2,MGI:MGI:1330587;gbkey=mRNA;gene=Papss1;product=3'-phosphoadenosine 5'-phosphosulfate synthase 1%2C transcript variant 3;transcript_id=NM_001289478.2;extra_copy_number=0
CM058243.1	Liftoff	exon	129630194	129630429	.	+	.	ID=exon-NM_001289478.2-4;Parent=rna-NM_001289478.2;Dbxref=GeneID:23971,GenBank:NM_001289478.2,MGI:MGI:1330587;gbkey=mRNA;gene=Papss1;product=3'-phosphoadenosine 5'-phosphosulfate synthase 1%2C transcript variant 3;transcript_id=NM_001289478.2;extra_copy_number=0
CM058243.1	Liftoff	exon	129630900	129631038	.	+	.	ID=exon-NM_001289478.2-5;Parent=rna-NM_001289478.2;Dbxref=GeneID:23971,GenBank:NM_001289478.2,MGI:MGI:1330587;gbkey=mRNA;gene=Papss1;product=3'-phosphoadenosine 5'-phosphosulfate synthase 1%2C transcript variant 3;transcript_id=NM_001289478.2;extra_copy_number=0
CM058243.1	Liftoff	exon	129632861	129632979	.	+	.	ID=exon-NM_001289478.2-6;Parent=rna-NM_001289478.2;Dbxref=GeneID:23971,GenBank:NM_001289478.2,MGI:MGI:1330587;gbkey=mRNA;gene=Papss1;product=3'-phosphoadenosine 5'-phosphosulfate synthase 1%2C transcript variant 3;transcript_id=NM_001289478.2;extra_copy_number=0
CM058243.1	Liftoff	exon	129647681	129647794	.	+	.	ID=exon-NM_001289478.2-7;Parent=rna-NM_001289478.2;Dbxref=GeneID:23971,GenBank:NM_001289478.2,MGI:MGI:1330587;gbkey=mRNA;gene=Papss1;product=3'-phosphoadenosine 5'-phosphosulfate synthase 1%2C transcript variant 3;transcript_id=NM_001289478.2;extra_copy_number=0
CM058243.1	Liftoff	exon	129649791	129649902	.	+	.	ID=exon-NM_001289478.2-8;Parent=rna-NM_001289478.2;Dbxref=GeneID:23971,GenBank:NM_001289478.2,MGI:MGI:1330587;gbkey=mRNA;gene=Papss1;product=3'-phosphoadenosine 5'-phosphosulfate synthase 1%2C transcript variant 3;transcript_id=NM_001289478.2;extra_copy_number=0
CM058243.1	Liftoff	exon	129653661	129653866	.	+	.	ID=exon-NM_001289478.2-9;Parent=rna-NM_001289478.2;Dbxref=GeneID:23971,GenBank:NM_001289478.2,MGI:MGI:1330587;gbkey=mRNA;gene=Papss1;product=3'-phosphoadenosine 5'-phosphosulfate synthase 1%2C transcript variant 3;transcript_id=NM_001289478.2;extra_copy_number=0
CM058243.1	Liftoff	exon	129655144	129655279	.	+	.	ID=exon-NM_001289478.2-10;Parent=rna-NM_001289478.2;Dbxref=GeneID:23971,GenBank:NM_001289478.2,MGI:MGI:1330587;gbkey=mRNA;gene=Papss1;product=3'-phosphoadenosine 5'-phosphosulfate synthase 1%2C transcript variant 3;transcript_id=NM_001289478.2;extra_copy_number=0
CM058243.1	Liftoff	exon	129666893	129667161	.	+	.	ID=exon-NM_001289478.2-11;Parent=rna-NM_001289478.2;Dbxref=GeneID:23971,GenBank:NM_001289478.2,MGI:MGI:1330587;gbkey=mRNA;gene=Papss1;product=3'-phosphoadenosine 5'-phosphosulfate synthase 1%2C transcript variant 3;transcript_id=NM_001289478.2;extra_copy_number=0
CM058243.1	Liftoff	exon	129679458	129679687	.	+	.	ID=exon-NM_001289478.2-12;Parent=rna-NM_001289478.2;Dbxref=GeneID:23971,GenBank:NM_001289478.2,MGI:MGI:1330587;gbkey=mRNA;gene=Papss1;product=3'-phosphoadenosine 5'-phosphosulfate synthase 1%2C transcript variant 3;transcript_id=NM_001289478.2;extra_copy_number=0
CM058243.1	Liftoff	exon	129690836	129691543	.	+	.	ID=exon-NM_001289478.2-13;Parent=rna-NM_001289478.2;Dbxref=GeneID:23971,GenBank:NM_001289478.2,MGI:MGI:1330587;gbkey=mRNA;gene=Papss1;product=3'-phosphoadenosine 5'-phosphosulfate synthase 1%2C transcript variant 3;transcript_id=NM_001289478.2;extra_copy_number=0
CM058243.1	Liftoff	CDS	129627127	129627238	.	+	.	ID=cds-NP_001276407.1;Parent=rna-NM_001289478.2;Dbxref=CCDS:CCDS80023.1,GeneID:23971,GenBank:NP_001276407.1,MGI:MGI:1330587;Name=NP_001276407.1;Note=isoform b is encoded by transcript variant 3;gbkey=CDS;gene=Papss1;product=bifunctional 3'-phosphoadenosine 5'-phosphosulfate synthase 1 isoform b;protein_id=NP_001276407.1;extra_copy_number=0
CM058243.1	Liftoff	CDS	129630194	129630429	.	+	.	ID=cds-NP_001276407.1;Parent=rna-NM_001289478.2;Dbxref=CCDS:CCDS80023.1,GeneID:23971,GenBank:NP_001276407.1,MGI:MGI:1330587;Name=NP_001276407.1;Note=isoform b is encoded by transcript variant 3;gbkey=CDS;gene=Papss1;product=bifunctional 3'-phosphoadenosine 5'-phosphosulfate synthase 1 isoform b;protein_id=NP_001276407.1;extra_copy_number=0
CM058243.1	Liftoff	CDS	129630900	129631038	.	+	.	ID=cds-NP_001276407.1;Parent=rna-NM_001289478.2;Dbxref=CCDS:CCDS80023.1,GeneID:23971,GenBank:NP_001276407.1,MGI:MGI:1330587;Name=NP_001276407.1;Note=isoform b is encoded by transcript variant 3;gbkey=CDS;gene=Papss1;product=bifunctional 3'-phosphoadenosine 5'-phosphosulfate synthase 1 isoform b;protein_id=NP_001276407.1;extra_copy_number=0
CM058243.1	Liftoff	CDS	129632861	129632979	.	+	.	ID=cds-NP_001276407.1;Parent=rna-NM_001289478.2;Dbxref=CCDS:CCDS80023.1,GeneID:23971,GenBank:NP_001276407.1,MGI:MGI:1330587;Name=NP_001276407.1;Note=isoform b is encoded by transcript variant 3;gbkey=CDS;gene=Papss1;product=bifunctional 3'-phosphoadenosine 5'-phosphosulfate synthase 1 isoform b;protein_id=NP_001276407.1;extra_copy_number=0
CM058243.1	Liftoff	CDS	129647681	129647794	.	+	.	ID=cds-NP_001276407.1;Parent=rna-NM_001289478.2;Dbxref=CCDS:CCDS80023.1,GeneID:23971,GenBank:NP_001276407.1,MGI:MGI:1330587;Name=NP_001276407.1;Note=isoform b is encoded by transcript variant 3;gbkey=CDS;gene=Papss1;product=bifunctional 3'-phosphoadenosine 5'-phosphosulfate synthase 1 isoform b;protein_id=NP_001276407.1;extra_copy_number=0
CM058243.1	Liftoff	CDS	129649791	129649902	.	+	.	ID=cds-NP_001276407.1;Parent=rna-NM_001289478.2;Dbxref=CCDS:CCDS80023.1,GeneID:23971,GenBank:NP_001276407.1,MGI:MGI:1330587;Name=NP_001276407.1;Note=isoform b is encoded by transcript variant 3;gbkey=CDS;gene=Papss1;product=bifunctional 3'-phosphoadenosine 5'-phosphosulfate synthase 1 isoform b;protein_id=NP_001276407.1;extra_copy_number=0
CM058243.1	Liftoff	CDS	129653661	129653866	.	+	.	ID=cds-NP_001276407.1;Parent=rna-NM_001289478.2;Dbxref=CCDS:CCDS80023.1,GeneID:23971,GenBank:NP_001276407.1,MGI:MGI:1330587;Name=NP_001276407.1;Note=isoform b is encoded by transcript variant 3;gbkey=CDS;gene=Papss1;product=bifunctional 3'-phosphoadenosine 5'-phosphosulfate synthase 1 isoform b;protein_id=NP_001276407.1;extra_copy_number=0
CM058243.1	Liftoff	CDS	129655144	129655279	.	+	.	ID=cds-NP_001276407.1;Parent=rna-NM_001289478.2;Dbxref=CCDS:CCDS80023.1,GeneID:23971,GenBank:NP_001276407.1,MGI:MGI:1330587;Name=NP_001276407.1;Note=isoform b is encoded by transcript variant 3;gbkey=CDS;gene=Papss1;product=bifunctional 3'-phosphoadenosine 5'-phosphosulfate synthase 1 isoform b;protein_id=NP_001276407.1;extra_copy_number=0
CM058243.1	Liftoff	CDS	129666893	129667161	.	+	.	ID=cds-NP_001276407.1;Parent=rna-NM_001289478.2;Dbxref=CCDS:CCDS80023.1,GeneID:23971,GenBank:NP_001276407.1,MGI:MGI:1330587;Name=NP_001276407.1;Note=isoform b is encoded by transcript variant 3;gbkey=CDS;gene=Papss1;product=bifunctional 3'-phosphoadenosine 5'-phosphosulfate synthase 1 isoform b;protein_id=NP_001276407.1;extra_copy_number=0
CM058243.1	Liftoff	CDS	129679458	129679687	.	+	.	ID=cds-NP_001276407.1;Parent=rna-NM_001289478.2;Dbxref=CCDS:CCDS80023.1,GeneID:23971,GenBank:NP_001276407.1,MGI:MGI:1330587;Name=NP_001276407.1;Note=isoform b is encoded by transcript variant 3;gbkey=CDS;gene=Papss1;product=bifunctional 3'-phosphoadenosine 5'-phosphosulfate synthase 1 isoform b;protein_id=NP_001276407.1;extra_copy_number=0
CM058243.1	Liftoff	CDS	129690836	129690974	.	+	.	ID=cds-NP_001276407.1;Parent=rna-NM_001289478.2;Dbxref=CCDS:CCDS80023.1,GeneID:23971,GenBank:NP_001276407.1,MGI:MGI:1330587;Name=NP_001276407.1;Note=isoform b is encoded by transcript variant 3;gbkey=CDS;gene=Papss1;product=bifunctional 3'-phosphoadenosine 5'-phosphosulfate synthase 1 isoform b;protein_id=NP_001276407.1;extra_copy_number=0
CM058243.1	Liftoff	mRNA	129612679	129691543	.	+	.	ID=rna-NM_001289479.2;Parent=gene-Papss1;Dbxref=GeneID:23971,GenBank:NM_001289479.2,MGI:MGI:1330587;Name=NM_001289479.2;gbkey=mRNA;gene=Papss1;product=3'-phosphoadenosine 5'-phosphosulfate synthase 1%2C transcript variant 4;transcript_id=NM_001289479.2;matches_ref_protein=True;valid_ORF=True;extra_copy_number=0
CM058243.1	Liftoff	exon	129612679	129612797	.	+	.	ID=exon-NM_001289479.2-1;Parent=rna-NM_001289479.2;Dbxref=GeneID:23971,GenBank:NM_001289479.2,MGI:MGI:1330587;gbkey=mRNA;gene=Papss1;product=3'-phosphoadenosine 5'-phosphosulfate synthase 1%2C transcript variant 4;transcript_id=NM_001289479.2;extra_copy_number=0
CM058243.1	Liftoff	exon	129615316	129615492	.	+	.	ID=exon-NM_001289479.2-2;Parent=rna-NM_001289479.2;Dbxref=GeneID:23971,GenBank:NM_001289479.2,MGI:MGI:1330587;gbkey=mRNA;gene=Papss1;product=3'-phosphoadenosine 5'-phosphosulfate synthase 1%2C transcript variant 4;transcript_id=NM_001289479.2;extra_copy_number=0
CM058243.1	Liftoff	exon	129627124	129627238	.	+	.	ID=exon-NM_001289479.2-3;Parent=rna-NM_001289479.2;Dbxref=GeneID:23971,GenBank:NM_001289479.2,MGI:MGI:1330587;gbkey=mRNA;gene=Papss1;product=3'-phosphoadenosine 5'-phosphosulfate synthase 1%2C transcript variant 4;transcript_id=NM_001289479.2;extra_copy_number=0
CM058243.1	Liftoff	exon	129629695	129629805	.	+	.	ID=exon-NM_001289479.2-4;Parent=rna-NM_001289479.2;Dbxref=GeneID:23971,GenBank:NM_001289479.2,MGI:MGI:1330587;gbkey=mRNA;gene=Papss1;product=3'-phosphoadenosine 5'-phosphosulfate synthase 1%2C transcript variant 4;transcript_id=NM_001289479.2;extra_copy_number=0
CM058243.1	Liftoff	exon	129630194	129630429	.	+	.	ID=exon-NM_001289479.2-5;Parent=rna-NM_001289479.2;Dbxref=GeneID:23971,GenBank:NM_001289479.2,MGI:MGI:1330587;gbkey=mRNA;gene=Papss1;product=3'-phosphoadenosine 5'-phosphosulfate synthase 1%2C transcript variant 4;transcript_id=NM_001289479.2;extra_copy_number=0
CM058243.1	Liftoff	exon	129630900	129631038	.	+	.	ID=exon-NM_001289479.2-6;Parent=rna-NM_001289479.2;Dbxref=GeneID:23971,GenBank:NM_001289479.2,MGI:MGI:1330587;gbkey=mRNA;gene=Papss1;product=3'-phosphoadenosine 5'-phosphosulfate synthase 1%2C transcript variant 4;transcript_id=NM_001289479.2;extra_copy_number=0
CM058243.1	Liftoff	exon	129632861	129632979	.	+	.	ID=exon-NM_001289479.2-7;Parent=rna-NM_001289479.2;Dbxref=GeneID:23971,GenBank:NM_001289479.2,MGI:MGI:1330587;gbkey=mRNA;gene=Papss1;product=3'-phosphoadenosine 5'-phosphosulfate synthase 1%2C transcript variant 4;transcript_id=NM_001289479.2;extra_copy_number=0
CM058243.1	Liftoff	exon	129647681	129647794	.	+	.	ID=exon-NM_001289479.2-8;Parent=rna-NM_001289479.2;Dbxref=GeneID:23971,GenBank:NM_001289479.2,MGI:MGI:1330587;gbkey=mRNA;gene=Papss1;product=3'-phosphoadenosine 5'-phosphosulfate synthase 1%2C transcript variant 4;transcript_id=NM_001289479.2;extra_copy_number=0
CM058243.1	Liftoff	exon	129649791	129649902	.	+	.	ID=exon-NM_001289479.2-9;Parent=rna-NM_001289479.2;Dbxref=GeneID:23971,GenBank:NM_001289479.2,MGI:MGI:1330587;gbkey=mRNA;gene=Papss1;product=3'-phosphoadenosine 5'-phosphosulfate synthase 1%2C transcript variant 4;transcript_id=NM_001289479.2;extra_copy_number=0
CM058243.1	Liftoff	exon	129653661	129653866	.	+	.	ID=exon-NM_001289479.2-10;Parent=rna-NM_001289479.2;Dbxref=GeneID:23971,GenBank:NM_001289479.2,MGI:MGI:1330587;gbkey=mRNA;gene=Papss1;product=3'-phosphoadenosine 5'-phosphosulfate synthase 1%2C transcript variant 4;transcript_id=NM_001289479.2;extra_copy_number=0
CM058243.1	Liftoff	exon	129655144	129655279	.	+	.	ID=exon-NM_001289479.2-11;Parent=rna-NM_001289479.2;Dbxref=GeneID:23971,GenBank:NM_001289479.2,MGI:MGI:1330587;gbkey=mRNA;gene=Papss1;product=3'-phosphoadenosine 5'-phosphosulfate synthase 1%2C transcript variant 4;transcript_id=NM_001289479.2;extra_copy_number=0
CM058243.1	Liftoff	exon	129666893	129667161	.	+	.	ID=exon-NM_001289479.2-12;Parent=rna-NM_001289479.2;Dbxref=GeneID:23971,GenBank:NM_001289479.2,MGI:MGI:1330587;gbkey=mRNA;gene=Papss1;product=3'-phosphoadenosine 5'-phosphosulfate synthase 1%2C transcript variant 4;transcript_id=NM_001289479.2;extra_copy_number=0
CM058243.1	Liftoff	exon	129679458	129679687	.	+	.	ID=exon-NM_001289479.2-13;Parent=rna-NM_001289479.2;Dbxref=GeneID:23971,GenBank:NM_001289479.2,MGI:MGI:1330587;gbkey=mRNA;gene=Papss1;product=3'-phosphoadenosine 5'-phosphosulfate synthase 1%2C transcript variant 4;transcript_id=NM_001289479.2;extra_copy_number=0
CM058243.1	Liftoff	exon	129690836	129691543	.	+	.	ID=exon-NM_001289479.2-14;Parent=rna-NM_001289479.2;Dbxref=GeneID:23971,GenBank:NM_001289479.2,MGI:MGI:1330587;gbkey=mRNA;gene=Papss1;product=3'-phosphoadenosine 5'-phosphosulfate synthase 1%2C transcript variant 4;transcript_id=NM_001289479.2;extra_copy_number=0
CM058243.1	Liftoff	CDS	129630226	129630429	.	+	.	ID=cds-NP_001276408.1;Parent=rna-NM_001289479.2;Dbxref=GeneID:23971,GenBank:NP_001276408.1,MGI:MGI:1330587;Name=NP_001276408.1;Note=isoform c is encoded by transcript variant 4;gbkey=CDS;gene=Papss1;product=bifunctional 3'-phosphoadenosine 5'-phosphosulfate synthase 1 isoform c;protein_id=NP_001276408.1;extra_copy_number=0
CM058243.1	Liftoff	CDS	129630900	129631038	.	+	.	ID=cds-NP_001276408.1;Parent=rna-NM_001289479.2;Dbxref=GeneID:23971,GenBank:NP_001276408.1,MGI:MGI:1330587;Name=NP_001276408.1;Note=isoform c is encoded by transcript variant 4;gbkey=CDS;gene=Papss1;product=bifunctional 3'-phosphoadenosine 5'-phosphosulfate synthase 1 isoform c;protein_id=NP_001276408.1;extra_copy_number=0
CM058243.1	Liftoff	CDS	129632861	129632979	.	+	.	ID=cds-NP_001276408.1;Parent=rna-NM_001289479.2;Dbxref=GeneID:23971,GenBank:NP_001276408.1,MGI:MGI:1330587;Name=NP_001276408.1;Note=isoform c is encoded by transcript variant 4;gbkey=CDS;gene=Papss1;product=bifunctional 3'-phosphoadenosine 5'-phosphosulfate synthase 1 isoform c;protein_id=NP_001276408.1;extra_copy_number=0
CM058243.1	Liftoff	CDS	129647681	129647794	.	+	.	ID=cds-NP_001276408.1;Parent=rna-NM_001289479.2;Dbxref=GeneID:23971,GenBank:NP_001276408.1,MGI:MGI:1330587;Name=NP_001276408.1;Note=isoform c is encoded by transcript variant 4;gbkey=CDS;gene=Papss1;product=bifunctional 3'-phosphoadenosine 5'-phosphosulfate synthase 1 isoform c;protein_id=NP_001276408.1;extra_copy_number=0
CM058243.1	Liftoff	CDS	129649791	129649902	.	+	.	ID=cds-NP_001276408.1;Parent=rna-NM_001289479.2;Dbxref=GeneID:23971,GenBank:NP_001276408.1,MGI:MGI:1330587;Name=NP_001276408.1;Note=isoform c is encoded by transcript variant 4;gbkey=CDS;gene=Papss1;product=bifunctional 3'-phosphoadenosine 5'-phosphosulfate synthase 1 isoform c;protein_id=NP_001276408.1;extra_copy_number=0
CM058243.1	Liftoff	CDS	129653661	129653866	.	+	.	ID=cds-NP_001276408.1;Parent=rna-NM_001289479.2;Dbxref=GeneID:23971,GenBank:NP_001276408.1,MGI:MGI:1330587;Name=NP_001276408.1;Note=isoform c is encoded by transcript variant 4;gbkey=CDS;gene=Papss1;product=bifunctional 3'-phosphoadenosine 5'-phosphosulfate synthase 1 isoform c;protein_id=NP_001276408.1;extra_copy_number=0
CM058243.1	Liftoff	CDS	129655144	129655279	.	+	.	ID=cds-NP_001276408.1;Parent=rna-NM_001289479.2;Dbxref=GeneID:23971,GenBank:NP_001276408.1,MGI:MGI:1330587;Name=NP_001276408.1;Note=isoform c is encoded by transcript variant 4;gbkey=CDS;gene=Papss1;product=bifunctional 3'-phosphoadenosine 5'-phosphosulfate synthase 1 isoform c;protein_id=NP_001276408.1;extra_copy_number=0
CM058243.1	Liftoff	CDS	129666893	129667161	.	+	.	ID=cds-NP_001276408.1;Parent=rna-NM_001289479.2;Dbxref=GeneID:23971,GenBank:NP_001276408.1,MGI:MGI:1330587;Name=NP_001276408.1;Note=isoform c is encoded by transcript variant 4;gbkey=CDS;gene=Papss1;product=bifunctional 3'-phosphoadenosine 5'-phosphosulfate synthase 1 isoform c;protein_id=NP_001276408.1;extra_copy_number=0
CM058243.1	Liftoff	CDS	129679458	129679687	.	+	.	ID=cds-NP_001276408.1;Parent=rna-NM_001289479.2;Dbxref=GeneID:23971,GenBank:NP_001276408.1,MGI:MGI:1330587;Name=NP_001276408.1;Note=isoform c is encoded by transcript variant 4;gbkey=CDS;gene=Papss1;product=bifunctional 3'-phosphoadenosine 5'-phosphosulfate synthase 1 isoform c;protein_id=NP_001276408.1;extra_copy_number=0
CM058243.1	Liftoff	CDS	129690836	129690974	.	+	.	ID=cds-NP_001276408.1;Parent=rna-NM_001289479.2;Dbxref=GeneID:23971,GenBank:NP_001276408.1,MGI:MGI:1330587;Name=NP_001276408.1;Note=isoform c is encoded by transcript variant 4;gbkey=CDS;gene=Papss1;product=bifunctional 3'-phosphoadenosine 5'-phosphosulfate synthase 1 isoform c;protein_id=NP_001276408.1;extra_copy_number=0
CM058243.1	Liftoff	mRNA	129612679	129691543	.	+	.	ID=rna-NM_001410577.1;Parent=gene-Papss1;Dbxref=GeneID:23971,GenBank:NM_001410577.1,MGI:MGI:1330587;Name=NM_001410577.1;gbkey=mRNA;gene=Papss1;product=3'-phosphoadenosine 5'-phosphosulfate synthase 1%2C transcript variant 5;transcript_id=NM_001410577.1;matches_ref_protein=True;valid_ORF=True;extra_copy_number=0
CM058243.1	Liftoff	exon	129612679	129612797	.	+	.	ID=exon-NM_001410577.1-1;Parent=rna-NM_001410577.1;Dbxref=GeneID:23971,GenBank:NM_001410577.1,MGI:MGI:1330587;gbkey=mRNA;gene=Papss1;product=3'-phosphoadenosine 5'-phosphosulfate synthase 1%2C transcript variant 5;transcript_id=NM_001410577.1;extra_copy_number=0
CM058243.1	Liftoff	exon	129613406	129613457	.	+	.	ID=exon-NM_001410577.1-2;Parent=rna-NM_001410577.1;Dbxref=GeneID:23971,GenBank:NM_001410577.1,MGI:MGI:1330587;gbkey=mRNA;gene=Papss1;product=3'-phosphoadenosine 5'-phosphosulfate synthase 1%2C transcript variant 5;transcript_id=NM_001410577.1;extra_copy_number=0
CM058243.1	Liftoff	exon	129613762	129613874	.	+	.	ID=exon-NM_001410577.1-3;Parent=rna-NM_001410577.1;Dbxref=GeneID:23971,GenBank:NM_001410577.1,MGI:MGI:1330587;gbkey=mRNA;gene=Papss1;product=3'-phosphoadenosine 5'-phosphosulfate synthase 1%2C transcript variant 5;transcript_id=NM_001410577.1;extra_copy_number=0
CM058243.1	Liftoff	exon	129615316	129615492	.	+	.	ID=exon-NM_001410577.1-4;Parent=rna-NM_001410577.1;Dbxref=GeneID:23971,GenBank:NM_001410577.1,MGI:MGI:1330587;gbkey=mRNA;gene=Papss1;product=3'-phosphoadenosine 5'-phosphosulfate synthase 1%2C transcript variant 5;transcript_id=NM_001410577.1;extra_copy_number=0
CM058243.1	Liftoff	exon	129627124	129627238	.	+	.	ID=exon-NM_001410577.1-5;Parent=rna-NM_001410577.1;Dbxref=GeneID:23971,GenBank:NM_001410577.1,MGI:MGI:1330587;gbkey=mRNA;gene=Papss1;product=3'-phosphoadenosine 5'-phosphosulfate synthase 1%2C transcript variant 5;transcript_id=NM_001410577.1;extra_copy_number=0
CM058243.1	Liftoff	exon	129630194	129630429	.	+	.	ID=exon-NM_001410577.1-6;Parent=rna-NM_001410577.1;Dbxref=GeneID:23971,GenBank:NM_001410577.1,MGI:MGI:1330587;gbkey=mRNA;gene=Papss1;product=3'-phosphoadenosine 5'-phosphosulfate synthase 1%2C transcript variant 5;transcript_id=NM_001410577.1;extra_copy_number=0
CM058243.1	Liftoff	exon	129630900	129631038	.	+	.	ID=exon-NM_001410577.1-7;Parent=rna-NM_001410577.1;Dbxref=GeneID:23971,GenBank:NM_001410577.1,MGI:MGI:1330587;gbkey=mRNA;gene=Papss1;product=3'-phosphoadenosine 5'-phosphosulfate synthase 1%2C transcript variant 5;transcript_id=NM_001410577.1;extra_copy_number=0
CM058243.1	Liftoff	exon	129632861	129632979	.	+	.	ID=exon-NM_001410577.1-8;Parent=rna-NM_001410577.1;Dbxref=GeneID:23971,GenBank:NM_001410577.1,MGI:MGI:1330587;gbkey=mRNA;gene=Papss1;product=3'-phosphoadenosine 5'-phosphosulfate synthase 1%2C transcript variant 5;transcript_id=NM_001410577.1;extra_copy_number=0
CM058243.1	Liftoff	exon	129647681	129647794	.	+	.	ID=exon-NM_001410577.1-9;Parent=rna-NM_001410577.1;Dbxref=GeneID:23971,GenBank:NM_001410577.1,MGI:MGI:1330587;gbkey=mRNA;gene=Papss1;product=3'-phosphoadenosine 5'-phosphosulfate synthase 1%2C transcript variant 5;transcript_id=NM_001410577.1;extra_copy_number=0
CM058243.1	Liftoff	exon	129649791	129649902	.	+	.	ID=exon-NM_001410577.1-10;Parent=rna-NM_001410577.1;Dbxref=GeneID:23971,GenBank:NM_001410577.1,MGI:MGI:1330587;gbkey=mRNA;gene=Papss1;product=3'-phosphoadenosine 5'-phosphosulfate synthase 1%2C transcript variant 5;transcript_id=NM_001410577.1;extra_copy_number=0
CM058243.1	Liftoff	exon	129653661	129653866	.	+	.	ID=exon-NM_001410577.1-11;Parent=rna-NM_001410577.1;Dbxref=GeneID:23971,GenBank:NM_001410577.1,MGI:MGI:1330587;gbkey=mRNA;gene=Papss1;product=3'-phosphoadenosine 5'-phosphosulfate synthase 1%2C transcript variant 5;transcript_id=NM_001410577.1;extra_copy_number=0
CM058243.1	Liftoff	exon	129655144	129655279	.	+	.	ID=exon-NM_001410577.1-12;Parent=rna-NM_001410577.1;Dbxref=GeneID:23971,GenBank:NM_001410577.1,MGI:MGI:1330587;gbkey=mRNA;gene=Papss1;product=3'-phosphoadenosine 5'-phosphosulfate synthase 1%2C transcript variant 5;transcript_id=NM_001410577.1;extra_copy_number=0
CM058243.1	Liftoff	exon	129666893	129667161	.	+	.	ID=exon-NM_001410577.1-13;Parent=rna-NM_001410577.1;Dbxref=GeneID:23971,GenBank:NM_001410577.1,MGI:MGI:1330587;gbkey=mRNA;gene=Papss1;product=3'-phosphoadenosine 5'-phosphosulfate synthase 1%2C transcript variant 5;transcript_id=NM_001410577.1;extra_copy_number=0
CM058243.1	Liftoff	exon	129679458	129679687	.	+	.	ID=exon-NM_001410577.1-14;Parent=rna-NM_001410577.1;Dbxref=GeneID:23971,GenBank:NM_001410577.1,MGI:MGI:1330587;gbkey=mRNA;gene=Papss1;product=3'-phosphoadenosine 5'-phosphosulfate synthase 1%2C transcript variant 5;transcript_id=NM_001410577.1;extra_copy_number=0
CM058243.1	Liftoff	exon	129690836	129691543	.	+	.	ID=exon-NM_001410577.1-15;Parent=rna-NM_001410577.1;Dbxref=GeneID:23971,GenBank:NM_001410577.1,MGI:MGI:1330587;gbkey=mRNA;gene=Papss1;product=3'-phosphoadenosine 5'-phosphosulfate synthase 1%2C transcript variant 5;transcript_id=NM_001410577.1;extra_copy_number=0
CM058243.1	Liftoff	CDS	129627127	129627238	.	+	.	ID=cds-NP_001397506.1;Parent=rna-NM_001410577.1;Dbxref=GeneID:23971,GenBank:NP_001397506.1,MGI:MGI:1330587;Name=NP_001397506.1;Note=isoform b is encoded by transcript variant 5;gbkey=CDS;gene=Papss1;product=bifunctional 3'-phosphoadenosine 5'-phosphosulfate synthase 1 isoform b;protein_id=NP_001397506.1;extra_copy_number=0
CM058243.1	Liftoff	CDS	129630194	129630429	.	+	.	ID=cds-NP_001397506.1;Parent=rna-NM_001410577.1;Dbxref=GeneID:23971,GenBank:NP_001397506.1,MGI:MGI:1330587;Name=NP_001397506.1;Note=isoform b is encoded by transcript variant 5;gbkey=CDS;gene=Papss1;product=bifunctional 3'-phosphoadenosine 5'-phosphosulfate synthase 1 isoform b;protein_id=NP_001397506.1;extra_copy_number=0
CM058243.1	Liftoff	CDS	129630900	129631038	.	+	.	ID=cds-NP_001397506.1;Parent=rna-NM_001410577.1;Dbxref=GeneID:23971,GenBank:NP_001397506.1,MGI:MGI:1330587;Name=NP_001397506.1;Note=isoform b is encoded by transcript variant 5;gbkey=CDS;gene=Papss1;product=bifunctional 3'-phosphoadenosine 5'-phosphosulfate synthase 1 isoform b;protein_id=NP_001397506.1;extra_copy_number=0
CM058243.1	Liftoff	CDS	129632861	129632979	.	+	.	ID=cds-NP_001397506.1;Parent=rna-NM_001410577.1;Dbxref=GeneID:23971,GenBank:NP_001397506.1,MGI:MGI:1330587;Name=NP_001397506.1;Note=isoform b is encoded by transcript variant 5;gbkey=CDS;gene=Papss1;product=bifunctional 3'-phosphoadenosine 5'-phosphosulfate synthase 1 isoform b;protein_id=NP_001397506.1;extra_copy_number=0
CM058243.1	Liftoff	CDS	129647681	129647794	.	+	.	ID=cds-NP_001397506.1;Parent=rna-NM_001410577.1;Dbxref=GeneID:23971,GenBank:NP_001397506.1,MGI:MGI:1330587;Name=NP_001397506.1;Note=isoform b is encoded by transcript variant 5;gbkey=CDS;gene=Papss1;product=bifunctional 3'-phosphoadenosine 5'-phosphosulfate synthase 1 isoform b;protein_id=NP_001397506.1;extra_copy_number=0
CM058243.1	Liftoff	CDS	129649791	129649902	.	+	.	ID=cds-NP_001397506.1;Parent=rna-NM_001410577.1;Dbxref=GeneID:23971,GenBank:NP_001397506.1,MGI:MGI:1330587;Name=NP_001397506.1;Note=isoform b is encoded by transcript variant 5;gbkey=CDS;gene=Papss1;product=bifunctional 3'-phosphoadenosine 5'-phosphosulfate synthase 1 isoform b;protein_id=NP_001397506.1;extra_copy_number=0
CM058243.1	Liftoff	CDS	129653661	129653866	.	+	.	ID=cds-NP_001397506.1;Parent=rna-NM_001410577.1;Dbxref=GeneID:23971,GenBank:NP_001397506.1,MGI:MGI:1330587;Name=NP_001397506.1;Note=isoform b is encoded by transcript variant 5;gbkey=CDS;gene=Papss1;product=bifunctional 3'-phosphoadenosine 5'-phosphosulfate synthase 1 isoform b;protein_id=NP_001397506.1;extra_copy_number=0
CM058243.1	Liftoff	CDS	129655144	129655279	.	+	.	ID=cds-NP_001397506.1;Parent=rna-NM_001410577.1;Dbxref=GeneID:23971,GenBank:NP_001397506.1,MGI:MGI:1330587;Name=NP_001397506.1;Note=isoform b is encoded by transcript variant 5;gbkey=CDS;gene=Papss1;product=bifunctional 3'-phosphoadenosine 5'-phosphosulfate synthase 1 isoform b;protein_id=NP_001397506.1;extra_copy_number=0
CM058243.1	Liftoff	CDS	129666893	129667161	.	+	.	ID=cds-NP_001397506.1;Parent=rna-NM_001410577.1;Dbxref=GeneID:23971,GenBank:NP_001397506.1,MGI:MGI:1330587;Name=NP_001397506.1;Note=isoform b is encoded by transcript variant 5;gbkey=CDS;gene=Papss1;product=bifunctional 3'-phosphoadenosine 5'-phosphosulfate synthase 1 isoform b;protein_id=NP_001397506.1;extra_copy_number=0
CM058243.1	Liftoff	CDS	129679458	129679687	.	+	.	ID=cds-NP_001397506.1;Parent=rna-NM_001410577.1;Dbxref=GeneID:23971,GenBank:NP_001397506.1,MGI:MGI:1330587;Name=NP_001397506.1;Note=isoform b is encoded by transcript variant 5;gbkey=CDS;gene=Papss1;product=bifunctional 3'-phosphoadenosine 5'-phosphosulfate synthase 1 isoform b;protein_id=NP_001397506.1;extra_copy_number=0
CM058243.1	Liftoff	CDS	129690836	129690974	.	+	.	ID=cds-NP_001397506.1;Parent=rna-NM_001410577.1;Dbxref=GeneID:23971,GenBank:NP_001397506.1,MGI:MGI:1330587;Name=NP_001397506.1;Note=isoform b is encoded by transcript variant 5;gbkey=CDS;gene=Papss1;product=bifunctional 3'-phosphoadenosine 5'-phosphosulfate synthase 1 isoform b;protein_id=NP_001397506.1;extra_copy_number=0
CM058243.1	Liftoff	mRNA	129612679	129691543	.	+	.	ID=rna-NM_001410578.1;Parent=gene-Papss1;Dbxref=GeneID:23971,GenBank:NM_001410578.1,MGI:MGI:1330587;Name=NM_001410578.1;gbkey=mRNA;gene=Papss1;product=3'-phosphoadenosine 5'-phosphosulfate synthase 1%2C transcript variant 6;transcript_id=NM_001410578.1;matches_ref_protein=True;valid_ORF=True;extra_copy_number=0
CM058243.1	Liftoff	exon	129612679	129613015	.	+	.	ID=exon-NM_001410578.1-1;Parent=rna-NM_001410578.1;Dbxref=GeneID:23971,GenBank:NM_001410578.1,MGI:MGI:1330587;gbkey=mRNA;gene=Papss1;product=3'-phosphoadenosine 5'-phosphosulfate synthase 1%2C transcript variant 6;transcript_id=NM_001410578.1;extra_copy_number=0
CM058243.1	Liftoff	exon	129613762	129613874	.	+	.	ID=exon-NM_001410578.1-2;Parent=rna-NM_001410578.1;Dbxref=GeneID:23971,GenBank:NM_001410578.1,MGI:MGI:1330587;gbkey=mRNA;gene=Papss1;product=3'-phosphoadenosine 5'-phosphosulfate synthase 1%2C transcript variant 6;transcript_id=NM_001410578.1;extra_copy_number=0
CM058243.1	Liftoff	exon	129615316	129615492	.	+	.	ID=exon-NM_001410578.1-3;Parent=rna-NM_001410578.1;Dbxref=GeneID:23971,GenBank:NM_001410578.1,MGI:MGI:1330587;gbkey=mRNA;gene=Papss1;product=3'-phosphoadenosine 5'-phosphosulfate synthase 1%2C transcript variant 6;transcript_id=NM_001410578.1;extra_copy_number=0
CM058243.1	Liftoff	exon	129627124	129627238	.	+	.	ID=exon-NM_001410578.1-4;Parent=rna-NM_001410578.1;Dbxref=GeneID:23971,GenBank:NM_001410578.1,MGI:MGI:1330587;gbkey=mRNA;gene=Papss1;product=3'-phosphoadenosine 5'-phosphosulfate synthase 1%2C transcript variant 6;transcript_id=NM_001410578.1;extra_copy_number=0
CM058243.1	Liftoff	exon	129630194	129630429	.	+	.	ID=exon-NM_001410578.1-5;Parent=rna-NM_001410578.1;Dbxref=GeneID:23971,GenBank:NM_001410578.1,MGI:MGI:1330587;gbkey=mRNA;gene=Papss1;product=3'-phosphoadenosine 5'-phosphosulfate synthase 1%2C transcript variant 6;transcript_id=NM_001410578.1;extra_copy_number=0
CM058243.1	Liftoff	exon	129630900	129631038	.	+	.	ID=exon-NM_001410578.1-6;Parent=rna-NM_001410578.1;Dbxref=GeneID:23971,GenBank:NM_001410578.1,MGI:MGI:1330587;gbkey=mRNA;gene=Papss1;product=3'-phosphoadenosine 5'-phosphosulfate synthase 1%2C transcript variant 6;transcript_id=NM_001410578.1;extra_copy_number=0
CM058243.1	Liftoff	exon	129632861	129632979	.	+	.	ID=exon-NM_001410578.1-7;Parent=rna-NM_001410578.1;Dbxref=GeneID:23971,GenBank:NM_001410578.1,MGI:MGI:1330587;gbkey=mRNA;gene=Papss1;product=3'-phosphoadenosine 5'-phosphosulfate synthase 1%2C transcript variant 6;transcript_id=NM_001410578.1;extra_copy_number=0
CM058243.1	Liftoff	exon	129647681	129647794	.	+	.	ID=exon-NM_001410578.1-8;Parent=rna-NM_001410578.1;Dbxref=GeneID:23971,GenBank:NM_001410578.1,MGI:MGI:1330587;gbkey=mRNA;gene=Papss1;product=3'-phosphoadenosine 5'-phosphosulfate synthase 1%2C transcript variant 6;transcript_id=NM_001410578.1;extra_copy_number=0
CM058243.1	Liftoff	exon	129649791	129649902	.	+	.	ID=exon-NM_001410578.1-9;Parent=rna-NM_001410578.1;Dbxref=GeneID:23971,GenBank:NM_001410578.1,MGI:MGI:1330587;gbkey=mRNA;gene=Papss1;product=3'-phosphoadenosine 5'-phosphosulfate synthase 1%2C transcript variant 6;transcript_id=NM_001410578.1;extra_copy_number=0
CM058243.1	Liftoff	exon	129653661	129653866	.	+	.	ID=exon-NM_001410578.1-10;Parent=rna-NM_001410578.1;Dbxref=GeneID:23971,GenBank:NM_001410578.1,MGI:MGI:1330587;gbkey=mRNA;gene=Papss1;product=3'-phosphoadenosine 5'-phosphosulfate synthase 1%2C transcript variant 6;transcript_id=NM_001410578.1;extra_copy_number=0
CM058243.1	Liftoff	exon	129655144	129655279	.	+	.	ID=exon-NM_001410578.1-11;Parent=rna-NM_001410578.1;Dbxref=GeneID:23971,GenBank:NM_001410578.1,MGI:MGI:1330587;gbkey=mRNA;gene=Papss1;product=3'-phosphoadenosine 5'-phosphosulfate synthase 1%2C transcript variant 6;transcript_id=NM_001410578.1;extra_copy_number=0
CM058243.1	Liftoff	exon	129666893	129667161	.	+	.	ID=exon-NM_001410578.1-12;Parent=rna-NM_001410578.1;Dbxref=GeneID:23971,GenBank:NM_001410578.1,MGI:MGI:1330587;gbkey=mRNA;gene=Papss1;product=3'-phosphoadenosine 5'-phosphosulfate synthase 1%2C transcript variant 6;transcript_id=NM_001410578.1;extra_copy_number=0
CM058243.1	Liftoff	exon	129679458	129679687	.	+	.	ID=exon-NM_001410578.1-13;Parent=rna-NM_001410578.1;Dbxref=GeneID:23971,GenBank:NM_001410578.1,MGI:MGI:1330587;gbkey=mRNA;gene=Papss1;product=3'-phosphoadenosine 5'-phosphosulfate synthase 1%2C transcript variant 6;transcript_id=NM_001410578.1;extra_copy_number=0
CM058243.1	Liftoff	exon	129690836	129691543	.	+	.	ID=exon-NM_001410578.1-14;Parent=rna-NM_001410578.1;Dbxref=GeneID:23971,GenBank:NM_001410578.1,MGI:MGI:1330587;gbkey=mRNA;gene=Papss1;product=3'-phosphoadenosine 5'-phosphosulfate synthase 1%2C transcript variant 6;transcript_id=NM_001410578.1;extra_copy_number=0
CM058243.1	Liftoff	CDS	129627127	129627238	.	+	.	ID=cds-NP_001397507.1;Parent=rna-NM_001410578.1;Dbxref=GeneID:23971,GenBank:NP_001397507.1,MGI:MGI:1330587;Name=NP_001397507.1;Note=isoform b is encoded by transcript variant 6;gbkey=CDS;gene=Papss1;product=bifunctional 3'-phosphoadenosine 5'-phosphosulfate synthase 1 isoform b;protein_id=NP_001397507.1;extra_copy_number=0
CM058243.1	Liftoff	CDS	129630194	129630429	.	+	.	ID=cds-NP_001397507.1;Parent=rna-NM_001410578.1;Dbxref=GeneID:23971,GenBank:NP_001397507.1,MGI:MGI:1330587;Name=NP_001397507.1;Note=isoform b is encoded by transcript variant 6;gbkey=CDS;gene=Papss1;product=bifunctional 3'-phosphoadenosine 5'-phosphosulfate synthase 1 isoform b;protein_id=NP_001397507.1;extra_copy_number=0
CM058243.1	Liftoff	CDS	129630900	129631038	.	+	.	ID=cds-NP_001397507.1;Parent=rna-NM_001410578.1;Dbxref=GeneID:23971,GenBank:NP_001397507.1,MGI:MGI:1330587;Name=NP_001397507.1;Note=isoform b is encoded by transcript variant 6;gbkey=CDS;gene=Papss1;product=bifunctional 3'-phosphoadenosine 5'-phosphosulfate synthase 1 isoform b;protein_id=NP_001397507.1;extra_copy_number=0
CM058243.1	Liftoff	CDS	129632861	129632979	.	+	.	ID=cds-NP_001397507.1;Parent=rna-NM_001410578.1;Dbxref=GeneID:23971,GenBank:NP_001397507.1,MGI:MGI:1330587;Name=NP_001397507.1;Note=isoform b is encoded by transcript variant 6;gbkey=CDS;gene=Papss1;product=bifunctional 3'-phosphoadenosine 5'-phosphosulfate synthase 1 isoform b;protein_id=NP_001397507.1;extra_copy_number=0
CM058243.1	Liftoff	CDS	129647681	129647794	.	+	.	ID=cds-NP_001397507.1;Parent=rna-NM_001410578.1;Dbxref=GeneID:23971,GenBank:NP_001397507.1,MGI:MGI:1330587;Name=NP_001397507.1;Note=isoform b is encoded by transcript variant 6;gbkey=CDS;gene=Papss1;product=bifunctional 3'-phosphoadenosine 5'-phosphosulfate synthase 1 isoform b;protein_id=NP_001397507.1;extra_copy_number=0
CM058243.1	Liftoff	CDS	129649791	129649902	.	+	.	ID=cds-NP_001397507.1;Parent=rna-NM_001410578.1;Dbxref=GeneID:23971,GenBank:NP_001397507.1,MGI:MGI:1330587;Name=NP_001397507.1;Note=isoform b is encoded by transcript variant 6;gbkey=CDS;gene=Papss1;product=bifunctional 3'-phosphoadenosine 5'-phosphosulfate synthase 1 isoform b;protein_id=NP_001397507.1;extra_copy_number=0
CM058243.1	Liftoff	CDS	129653661	129653866	.	+	.	ID=cds-NP_001397507.1;Parent=rna-NM_001410578.1;Dbxref=GeneID:23971,GenBank:NP_001397507.1,MGI:MGI:1330587;Name=NP_001397507.1;Note=isoform b is encoded by transcript variant 6;gbkey=CDS;gene=Papss1;product=bifunctional 3'-phosphoadenosine 5'-phosphosulfate synthase 1 isoform b;protein_id=NP_001397507.1;extra_copy_number=0
CM058243.1	Liftoff	CDS	129655144	129655279	.	+	.	ID=cds-NP_001397507.1;Parent=rna-NM_001410578.1;Dbxref=GeneID:23971,GenBank:NP_001397507.1,MGI:MGI:1330587;Name=NP_001397507.1;Note=isoform b is encoded by transcript variant 6;gbkey=CDS;gene=Papss1;product=bifunctional 3'-phosphoadenosine 5'-phosphosulfate synthase 1 isoform b;protein_id=NP_001397507.1;extra_copy_number=0
CM058243.1	Liftoff	CDS	129666893	129667161	.	+	.	ID=cds-NP_001397507.1;Parent=rna-NM_001410578.1;Dbxref=GeneID:23971,GenBank:NP_001397507.1,MGI:MGI:1330587;Name=NP_001397507.1;Note=isoform b is encoded by transcript variant 6;gbkey=CDS;gene=Papss1;product=bifunctional 3'-phosphoadenosine 5'-phosphosulfate synthase 1 isoform b;protein_id=NP_001397507.1;extra_copy_number=0
CM058243.1	Liftoff	CDS	129679458	129679687	.	+	.	ID=cds-NP_001397507.1;Parent=rna-NM_001410578.1;Dbxref=GeneID:23971,GenBank:NP_001397507.1,MGI:MGI:1330587;Name=NP_001397507.1;Note=isoform b is encoded by transcript variant 6;gbkey=CDS;gene=Papss1;product=bifunctional 3'-phosphoadenosine 5'-phosphosulfate synthase 1 isoform b;protein_id=NP_001397507.1;extra_copy_number=0
CM058243.1	Liftoff	CDS	129690836	129690974	.	+	.	ID=cds-NP_001397507.1;Parent=rna-NM_001410578.1;Dbxref=GeneID:23971,GenBank:NP_001397507.1,MGI:MGI:1330587;Name=NP_001397507.1;Note=isoform b is encoded by transcript variant 6;gbkey=CDS;gene=Papss1;product=bifunctional 3'-phosphoadenosine 5'-phosphosulfate synthase 1 isoform b;protein_id=NP_001397507.1;extra_copy_number=0
CM058243.1	Liftoff	mRNA	129612679	129691543	.	+	.	ID=rna-NM_001410579.1;Parent=gene-Papss1;Dbxref=GeneID:23971,GenBank:NM_001410579.1,MGI:MGI:1330587;Name=NM_001410579.1;gbkey=mRNA;gene=Papss1;product=3'-phosphoadenosine 5'-phosphosulfate synthase 1%2C transcript variant 7;transcript_id=NM_001410579.1;matches_ref_protein=True;valid_ORF=True;extra_copy_number=0
CM058243.1	Liftoff	exon	129612679	129613021	.	+	.	ID=exon-NM_001410579.1-1;Parent=rna-NM_001410579.1;Dbxref=GeneID:23971,GenBank:NM_001410579.1,MGI:MGI:1330587;gbkey=mRNA;gene=Papss1;product=3'-phosphoadenosine 5'-phosphosulfate synthase 1%2C transcript variant 7;transcript_id=NM_001410579.1;extra_copy_number=0
CM058243.1	Liftoff	exon	129613406	129613594	.	+	.	ID=exon-NM_001410579.1-2;Parent=rna-NM_001410579.1;Dbxref=GeneID:23971,GenBank:NM_001410579.1,MGI:MGI:1330587;gbkey=mRNA;gene=Papss1;product=3'-phosphoadenosine 5'-phosphosulfate synthase 1%2C transcript variant 7;transcript_id=NM_001410579.1;extra_copy_number=0
CM058243.1	Liftoff	exon	129613762	129613874	.	+	.	ID=exon-NM_001410579.1-3;Parent=rna-NM_001410579.1;Dbxref=GeneID:23971,GenBank:NM_001410579.1,MGI:MGI:1330587;gbkey=mRNA;gene=Papss1;product=3'-phosphoadenosine 5'-phosphosulfate synthase 1%2C transcript variant 7;transcript_id=NM_001410579.1;extra_copy_number=0
CM058243.1	Liftoff	exon	129615316	129615492	.	+	.	ID=exon-NM_001410579.1-4;Parent=rna-NM_001410579.1;Dbxref=GeneID:23971,GenBank:NM_001410579.1,MGI:MGI:1330587;gbkey=mRNA;gene=Papss1;product=3'-phosphoadenosine 5'-phosphosulfate synthase 1%2C transcript variant 7;transcript_id=NM_001410579.1;extra_copy_number=0
CM058243.1	Liftoff	exon	129627124	129627238	.	+	.	ID=exon-NM_001410579.1-5;Parent=rna-NM_001410579.1;Dbxref=GeneID:23971,GenBank:NM_001410579.1,MGI:MGI:1330587;gbkey=mRNA;gene=Papss1;product=3'-phosphoadenosine 5'-phosphosulfate synthase 1%2C transcript variant 7;transcript_id=NM_001410579.1;extra_copy_number=0
CM058243.1	Liftoff	exon	129630194	129630429	.	+	.	ID=exon-NM_001410579.1-6;Parent=rna-NM_001410579.1;Dbxref=GeneID:23971,GenBank:NM_001410579.1,MGI:MGI:1330587;gbkey=mRNA;gene=Papss1;product=3'-phosphoadenosine 5'-phosphosulfate synthase 1%2C transcript variant 7;transcript_id=NM_001410579.1;extra_copy_number=0
CM058243.1	Liftoff	exon	129630900	129631038	.	+	.	ID=exon-NM_001410579.1-7;Parent=rna-NM_001410579.1;Dbxref=GeneID:23971,GenBank:NM_001410579.1,MGI:MGI:1330587;gbkey=mRNA;gene=Papss1;product=3'-phosphoadenosine 5'-phosphosulfate synthase 1%2C transcript variant 7;transcript_id=NM_001410579.1;extra_copy_number=0
CM058243.1	Liftoff	exon	129632861	129632979	.	+	.	ID=exon-NM_001410579.1-8;Parent=rna-NM_001410579.1;Dbxref=GeneID:23971,GenBank:NM_001410579.1,MGI:MGI:1330587;gbkey=mRNA;gene=Papss1;product=3'-phosphoadenosine 5'-phosphosulfate synthase 1%2C transcript variant 7;transcript_id=NM_001410579.1;extra_copy_number=0
CM058243.1	Liftoff	exon	129647681	129647794	.	+	.	ID=exon-NM_001410579.1-9;Parent=rna-NM_001410579.1;Dbxref=GeneID:23971,GenBank:NM_001410579.1,MGI:MGI:1330587;gbkey=mRNA;gene=Papss1;product=3'-phosphoadenosine 5'-phosphosulfate synthase 1%2C transcript variant 7;transcript_id=NM_001410579.1;extra_copy_number=0
CM058243.1	Liftoff	exon	129649791	129649902	.	+	.	ID=exon-NM_001410579.1-10;Parent=rna-NM_001410579.1;Dbxref=GeneID:23971,GenBank:NM_001410579.1,MGI:MGI:1330587;gbkey=mRNA;gene=Papss1;product=3'-phosphoadenosine 5'-phosphosulfate synthase 1%2C transcript variant 7;transcript_id=NM_001410579.1;extra_copy_number=0
CM058243.1	Liftoff	exon	129653661	129653866	.	+	.	ID=exon-NM_001410579.1-11;Parent=rna-NM_001410579.1;Dbxref=GeneID:23971,GenBank:NM_001410579.1,MGI:MGI:1330587;gbkey=mRNA;gene=Papss1;product=3'-phosphoadenosine 5'-phosphosulfate synthase 1%2C transcript variant 7;transcript_id=NM_001410579.1;extra_copy_number=0
CM058243.1	Liftoff	exon	129655144	129655279	.	+	.	ID=exon-NM_001410579.1-12;Parent=rna-NM_001410579.1;Dbxref=GeneID:23971,GenBank:NM_001410579.1,MGI:MGI:1330587;gbkey=mRNA;gene=Papss1;product=3'-phosphoadenosine 5'-phosphosulfate synthase 1%2C transcript variant 7;transcript_id=NM_001410579.1;extra_copy_number=0
CM058243.1	Liftoff	exon	129666893	129667161	.	+	.	ID=exon-NM_001410579.1-13;Parent=rna-NM_001410579.1;Dbxref=GeneID:23971,GenBank:NM_001410579.1,MGI:MGI:1330587;gbkey=mRNA;gene=Papss1;product=3'-phosphoadenosine 5'-phosphosulfate synthase 1%2C transcript variant 7;transcript_id=NM_001410579.1;extra_copy_number=0
CM058243.1	Liftoff	exon	129679458	129679687	.	+	.	ID=exon-NM_001410579.1-14;Parent=rna-NM_001410579.1;Dbxref=GeneID:23971,GenBank:NM_001410579.1,MGI:MGI:1330587;gbkey=mRNA;gene=Papss1;product=3'-phosphoadenosine 5'-phosphosulfate synthase 1%2C transcript variant 7;transcript_id=NM_001410579.1;extra_copy_number=0
CM058243.1	Liftoff	exon	129690836	129691543	.	+	.	ID=exon-NM_001410579.1-15;Parent=rna-NM_001410579.1;Dbxref=GeneID:23971,GenBank:NM_001410579.1,MGI:MGI:1330587;gbkey=mRNA;gene=Papss1;product=3'-phosphoadenosine 5'-phosphosulfate synthase 1%2C transcript variant 7;transcript_id=NM_001410579.1;extra_copy_number=0
CM058243.1	Liftoff	CDS	129627127	129627238	.	+	.	ID=cds-NP_001397508.1;Parent=rna-NM_001410579.1;Dbxref=GeneID:23971,GenBank:NP_001397508.1,MGI:MGI:1330587;Name=NP_001397508.1;Note=isoform b is encoded by transcript variant 7;gbkey=CDS;gene=Papss1;product=bifunctional 3'-phosphoadenosine 5'-phosphosulfate synthase 1 isoform b;protein_id=NP_001397508.1;extra_copy_number=0
CM058243.1	Liftoff	CDS	129630194	129630429	.	+	.	ID=cds-NP_001397508.1;Parent=rna-NM_001410579.1;Dbxref=GeneID:23971,GenBank:NP_001397508.1,MGI:MGI:1330587;Name=NP_001397508.1;Note=isoform b is encoded by transcript variant 7;gbkey=CDS;gene=Papss1;product=bifunctional 3'-phosphoadenosine 5'-phosphosulfate synthase 1 isoform b;protein_id=NP_001397508.1;extra_copy_number=0
CM058243.1	Liftoff	CDS	129630900	129631038	.	+	.	ID=cds-NP_001397508.1;Parent=rna-NM_001410579.1;Dbxref=GeneID:23971,GenBank:NP_001397508.1,MGI:MGI:1330587;Name=NP_001397508.1;Note=isoform b is encoded by transcript variant 7;gbkey=CDS;gene=Papss1;product=bifunctional 3'-phosphoadenosine 5'-phosphosulfate synthase 1 isoform b;protein_id=NP_001397508.1;extra_copy_number=0
CM058243.1	Liftoff	CDS	129632861	129632979	.	+	.	ID=cds-NP_001397508.1;Parent=rna-NM_001410579.1;Dbxref=GeneID:23971,GenBank:NP_001397508.1,MGI:MGI:1330587;Name=NP_001397508.1;Note=isoform b is encoded by transcript variant 7;gbkey=CDS;gene=Papss1;product=bifunctional 3'-phosphoadenosine 5'-phosphosulfate synthase 1 isoform b;protein_id=NP_001397508.1;extra_copy_number=0
CM058243.1	Liftoff	CDS	129647681	129647794	.	+	.	ID=cds-NP_001397508.1;Parent=rna-NM_001410579.1;Dbxref=GeneID:23971,GenBank:NP_001397508.1,MGI:MGI:1330587;Name=NP_001397508.1;Note=isoform b is encoded by transcript variant 7;gbkey=CDS;gene=Papss1;product=bifunctional 3'-phosphoadenosine 5'-phosphosulfate synthase 1 isoform b;protein_id=NP_001397508.1;extra_copy_number=0
CM058243.1	Liftoff	CDS	129649791	129649902	.	+	.	ID=cds-NP_001397508.1;Parent=rna-NM_001410579.1;Dbxref=GeneID:23971,GenBank:NP_001397508.1,MGI:MGI:1330587;Name=NP_001397508.1;Note=isoform b is encoded by transcript variant 7;gbkey=CDS;gene=Papss1;product=bifunctional 3'-phosphoadenosine 5'-phosphosulfate synthase 1 isoform b;protein_id=NP_001397508.1;extra_copy_number=0
CM058243.1	Liftoff	CDS	129653661	129653866	.	+	.	ID=cds-NP_001397508.1;Parent=rna-NM_001410579.1;Dbxref=GeneID:23971,GenBank:NP_001397508.1,MGI:MGI:1330587;Name=NP_001397508.1;Note=isoform b is encoded by transcript variant 7;gbkey=CDS;gene=Papss1;product=bifunctional 3'-phosphoadenosine 5'-phosphosulfate synthase 1 isoform b;protein_id=NP_001397508.1;extra_copy_number=0
CM058243.1	Liftoff	CDS	129655144	129655279	.	+	.	ID=cds-NP_001397508.1;Parent=rna-NM_001410579.1;Dbxref=GeneID:23971,GenBank:NP_001397508.1,MGI:MGI:1330587;Name=NP_001397508.1;Note=isoform b is encoded by transcript variant 7;gbkey=CDS;gene=Papss1;product=bifunctional 3'-phosphoadenosine 5'-phosphosulfate synthase 1 isoform b;protein_id=NP_001397508.1;extra_copy_number=0
CM058243.1	Liftoff	CDS	129666893	129667161	.	+	.	ID=cds-NP_001397508.1;Parent=rna-NM_001410579.1;Dbxref=GeneID:23971,GenBank:NP_001397508.1,MGI:MGI:1330587;Name=NP_001397508.1;Note=isoform b is encoded by transcript variant 7;gbkey=CDS;gene=Papss1;product=bifunctional 3'-phosphoadenosine 5'-phosphosulfate synthase 1 isoform b;protein_id=NP_001397508.1;extra_copy_number=0
CM058243.1	Liftoff	CDS	129679458	129679687	.	+	.	ID=cds-NP_001397508.1;Parent=rna-NM_001410579.1;Dbxref=GeneID:23971,GenBank:NP_001397508.1,MGI:MGI:1330587;Name=NP_001397508.1;Note=isoform b is encoded by transcript variant 7;gbkey=CDS;gene=Papss1;product=bifunctional 3'-phosphoadenosine 5'-phosphosulfate synthase 1 isoform b;protein_id=NP_001397508.1;extra_copy_number=0
CM058243.1	Liftoff	CDS	129690836	129690974	.	+	.	ID=cds-NP_001397508.1;Parent=rna-NM_001410579.1;Dbxref=GeneID:23971,GenBank:NP_001397508.1,MGI:MGI:1330587;Name=NP_001397508.1;Note=isoform b is encoded by transcript variant 7;gbkey=CDS;gene=Papss1;product=bifunctional 3'-phosphoadenosine 5'-phosphosulfate synthase 1 isoform b;protein_id=NP_001397508.1;extra_copy_number=0
CM058243.1	Liftoff	mRNA	129612679	129691543	.	+	.	ID=rna-NM_011863.3;Parent=gene-Papss1;Dbxref=GeneID:23971,GenBank:NM_011863.3,MGI:MGI:1330587;Name=NM_011863.3;gbkey=mRNA;gene=Papss1;product=3'-phosphoadenosine 5'-phosphosulfate synthase 1%2C transcript variant 1;tag=RefSeq Select;transcript_id=NM_011863.3;matches_ref_protein=True;valid_ORF=True;extra_copy_number=0
CM058243.1	Liftoff	exon	129612679	129612797	.	+	.	ID=exon-NM_011863.3-1;Parent=rna-NM_011863.3;Dbxref=GeneID:23971,GenBank:NM_011863.3,MGI:MGI:1330587;gbkey=mRNA;gene=Papss1;product=3'-phosphoadenosine 5'-phosphosulfate synthase 1%2C transcript variant 1;tag=RefSeq Select;transcript_id=NM_011863.3;extra_copy_number=0
CM058243.1	Liftoff	exon	129627124	129627238	.	+	.	ID=exon-NM_011863.3-2;Parent=rna-NM_011863.3;Dbxref=GeneID:23971,GenBank:NM_011863.3,MGI:MGI:1330587;gbkey=mRNA;gene=Papss1;product=3'-phosphoadenosine 5'-phosphosulfate synthase 1%2C transcript variant 1;tag=RefSeq Select;transcript_id=NM_011863.3;extra_copy_number=0
CM058243.1	Liftoff	exon	129630194	129630429	.	+	.	ID=exon-NM_011863.3-3;Parent=rna-NM_011863.3;Dbxref=GeneID:23971,GenBank:NM_011863.3,MGI:MGI:1330587;gbkey=mRNA;gene=Papss1;product=3'-phosphoadenosine 5'-phosphosulfate synthase 1%2C transcript variant 1;tag=RefSeq Select;transcript_id=NM_011863.3;extra_copy_number=0
CM058243.1	Liftoff	exon	129630900	129631038	.	+	.	ID=exon-NM_011863.3-4;Parent=rna-NM_011863.3;Dbxref=GeneID:23971,GenBank:NM_011863.3,MGI:MGI:1330587;gbkey=mRNA;gene=Papss1;product=3'-phosphoadenosine 5'-phosphosulfate synthase 1%2C transcript variant 1;tag=RefSeq Select;transcript_id=NM_011863.3;extra_copy_number=0
CM058243.1	Liftoff	exon	129632861	129632979	.	+	.	ID=exon-NM_011863.3-5;Parent=rna-NM_011863.3;Dbxref=GeneID:23971,GenBank:NM_011863.3,MGI:MGI:1330587;gbkey=mRNA;gene=Papss1;product=3'-phosphoadenosine 5'-phosphosulfate synthase 1%2C transcript variant 1;tag=RefSeq Select;transcript_id=NM_011863.3;extra_copy_number=0
CM058243.1	Liftoff	exon	129647681	129647794	.	+	.	ID=exon-NM_011863.3-6;Parent=rna-NM_011863.3;Dbxref=GeneID:23971,GenBank:NM_011863.3,MGI:MGI:1330587;gbkey=mRNA;gene=Papss1;product=3'-phosphoadenosine 5'-phosphosulfate synthase 1%2C transcript variant 1;tag=RefSeq Select;transcript_id=NM_011863.3;extra_copy_number=0
CM058243.1	Liftoff	exon	129649791	129649902	.	+	.	ID=exon-NM_011863.3-7;Parent=rna-NM_011863.3;Dbxref=GeneID:23971,GenBank:NM_011863.3,MGI:MGI:1330587;gbkey=mRNA;gene=Papss1;product=3'-phosphoadenosine 5'-phosphosulfate synthase 1%2C transcript variant 1;tag=RefSeq Select;transcript_id=NM_011863.3;extra_copy_number=0
CM058243.1	Liftoff	exon	129653661	129653866	.	+	.	ID=exon-NM_011863.3-8;Parent=rna-NM_011863.3;Dbxref=GeneID:23971,GenBank:NM_011863.3,MGI:MGI:1330587;gbkey=mRNA;gene=Papss1;product=3'-phosphoadenosine 5'-phosphosulfate synthase 1%2C transcript variant 1;tag=RefSeq Select;transcript_id=NM_011863.3;extra_copy_number=0
CM058243.1	Liftoff	exon	129655144	129655279	.	+	.	ID=exon-NM_011863.3-9;Parent=rna-NM_011863.3;Dbxref=GeneID:23971,GenBank:NM_011863.3,MGI:MGI:1330587;gbkey=mRNA;gene=Papss1;product=3'-phosphoadenosine 5'-phosphosulfate synthase 1%2C transcript variant 1;tag=RefSeq Select;transcript_id=NM_011863.3;extra_copy_number=0
CM058243.1	Liftoff	exon	129666893	129667161	.	+	.	ID=exon-NM_011863.3-10;Parent=rna-NM_011863.3;Dbxref=GeneID:23971,GenBank:NM_011863.3,MGI:MGI:1330587;gbkey=mRNA;gene=Papss1;product=3'-phosphoadenosine 5'-phosphosulfate synthase 1%2C transcript variant 1;tag=RefSeq Select;transcript_id=NM_011863.3;extra_copy_number=0
CM058243.1	Liftoff	exon	129679458	129679687	.	+	.	ID=exon-NM_011863.3-11;Parent=rna-NM_011863.3;Dbxref=GeneID:23971,GenBank:NM_011863.3,MGI:MGI:1330587;gbkey=mRNA;gene=Papss1;product=3'-phosphoadenosine 5'-phosphosulfate synthase 1%2C transcript variant 1;tag=RefSeq Select;transcript_id=NM_011863.3;extra_copy_number=0
CM058243.1	Liftoff	exon	129690836	129691543	.	+	.	ID=exon-NM_011863.3-12;Parent=rna-NM_011863.3;Dbxref=GeneID:23971,GenBank:NM_011863.3,MGI:MGI:1330587;gbkey=mRNA;gene=Papss1;product=3'-phosphoadenosine 5'-phosphosulfate synthase 1%2C transcript variant 1;tag=RefSeq Select;transcript_id=NM_011863.3;extra_copy_number=0
CM058243.1	Liftoff	CDS	129612738	129612797	.	+	.	ID=cds-NP_035993.1;Parent=rna-NM_011863.3;Dbxref=CCDS:CCDS38641.1,GeneID:23971,GenBank:NP_035993.1,MGI:MGI:1330587;Name=NP_035993.1;Note=isoform a is encoded by transcript variant 1;gbkey=CDS;gene=Papss1;product=bifunctional 3'-phosphoadenosine 5'-phosphosulfate synthase 1 isoform a;protein_id=NP_035993.1;tag=RefSeq Select;extra_copy_number=0
CM058243.1	Liftoff	CDS	129627124	129627238	.	+	.	ID=cds-NP_035993.1;Parent=rna-NM_011863.3;Dbxref=CCDS:CCDS38641.1,GeneID:23971,GenBank:NP_035993.1,MGI:MGI:1330587;Name=NP_035993.1;Note=isoform a is encoded by transcript variant 1;gbkey=CDS;gene=Papss1;product=bifunctional 3'-phosphoadenosine 5'-phosphosulfate synthase 1 isoform a;protein_id=NP_035993.1;tag=RefSeq Select;extra_copy_number=0
CM058243.1	Liftoff	CDS	129630194	129630429	.	+	.	ID=cds-NP_035993.1;Parent=rna-NM_011863.3;Dbxref=CCDS:CCDS38641.1,GeneID:23971,GenBank:NP_035993.1,MGI:MGI:1330587;Name=NP_035993.1;Note=isoform a is encoded by transcript variant 1;gbkey=CDS;gene=Papss1;product=bifunctional 3'-phosphoadenosine 5'-phosphosulfate synthase 1 isoform a;protein_id=NP_035993.1;tag=RefSeq Select;extra_copy_number=0
CM058243.1	Liftoff	CDS	129630900	129631038	.	+	.	ID=cds-NP_035993.1;Parent=rna-NM_011863.3;Dbxref=CCDS:CCDS38641.1,GeneID:23971,GenBank:NP_035993.1,MGI:MGI:1330587;Name=NP_035993.1;Note=isoform a is encoded by transcript variant 1;gbkey=CDS;gene=Papss1;product=bifunctional 3'-phosphoadenosine 5'-phosphosulfate synthase 1 isoform a;protein_id=NP_035993.1;tag=RefSeq Select;extra_copy_number=0
CM058243.1	Liftoff	CDS	129632861	129632979	.	+	.	ID=cds-NP_035993.1;Parent=rna-NM_011863.3;Dbxref=CCDS:CCDS38641.1,GeneID:23971,GenBank:NP_035993.1,MGI:MGI:1330587;Name=NP_035993.1;Note=isoform a is encoded by transcript variant 1;gbkey=CDS;gene=Papss1;product=bifunctional 3'-phosphoadenosine 5'-phosphosulfate synthase 1 isoform a;protein_id=NP_035993.1;tag=RefSeq Select;extra_copy_number=0
CM058243.1	Liftoff	CDS	129647681	129647794	.	+	.	ID=cds-NP_035993.1;Parent=rna-NM_011863.3;Dbxref=CCDS:CCDS38641.1,GeneID:23971,GenBank:NP_035993.1,MGI:MGI:1330587;Name=NP_035993.1;Note=isoform a is encoded by transcript variant 1;gbkey=CDS;gene=Papss1;product=bifunctional 3'-phosphoadenosine 5'-phosphosulfate synthase 1 isoform a;protein_id=NP_035993.1;tag=RefSeq Select;extra_copy_number=0
CM058243.1	Liftoff	CDS	129649791	129649902	.	+	.	ID=cds-NP_035993.1;Parent=rna-NM_011863.3;Dbxref=CCDS:CCDS38641.1,GeneID:23971,GenBank:NP_035993.1,MGI:MGI:1330587;Name=NP_035993.1;Note=isoform a is encoded by transcript variant 1;gbkey=CDS;gene=Papss1;product=bifunctional 3'-phosphoadenosine 5'-phosphosulfate synthase 1 isoform a;protein_id=NP_035993.1;tag=RefSeq Select;extra_copy_number=0
CM058243.1	Liftoff	CDS	129653661	129653866	.	+	.	ID=cds-NP_035993.1;Parent=rna-NM_011863.3;Dbxref=CCDS:CCDS38641.1,GeneID:23971,GenBank:NP_035993.1,MGI:MGI:1330587;Name=NP_035993.1;Note=isoform a is encoded by transcript variant 1;gbkey=CDS;gene=Papss1;product=bifunctional 3'-phosphoadenosine 5'-phosphosulfate synthase 1 isoform a;protein_id=NP_035993.1;tag=RefSeq Select;extra_copy_number=0
CM058243.1	Liftoff	CDS	129655144	129655279	.	+	.	ID=cds-NP_035993.1;Parent=rna-NM_011863.3;Dbxref=CCDS:CCDS38641.1,GeneID:23971,GenBank:NP_035993.1,MGI:MGI:1330587;Name=NP_035993.1;Note=isoform a is encoded by transcript variant 1;gbkey=CDS;gene=Papss1;product=bifunctional 3'-phosphoadenosine 5'-phosphosulfate synthase 1 isoform a;protein_id=NP_035993.1;tag=RefSeq Select;extra_copy_number=0
CM058243.1	Liftoff	CDS	129666893	129667161	.	+	.	ID=cds-NP_035993.1;Parent=rna-NM_011863.3;Dbxref=CCDS:CCDS38641.1,GeneID:23971,GenBank:NP_035993.1,MGI:MGI:1330587;Name=NP_035993.1;Note=isoform a is encoded by transcript variant 1;gbkey=CDS;gene=Papss1;product=bifunctional 3'-phosphoadenosine 5'-phosphosulfate synthase 1 isoform a;protein_id=NP_035993.1;tag=RefSeq Select;extra_copy_number=0
CM058243.1	Liftoff	CDS	129679458	129679687	.	+	.	ID=cds-NP_035993.1;Parent=rna-NM_011863.3;Dbxref=CCDS:CCDS38641.1,GeneID:23971,GenBank:NP_035993.1,MGI:MGI:1330587;Name=NP_035993.1;Note=isoform a is encoded by transcript variant 1;gbkey=CDS;gene=Papss1;product=bifunctional 3'-phosphoadenosine 5'-phosphosulfate synthase 1 isoform a;protein_id=NP_035993.1;tag=RefSeq Select;extra_copy_number=0
CM058243.1	Liftoff	CDS	129690836	129690974	.	+	.	ID=cds-NP_035993.1;Parent=rna-NM_011863.3;Dbxref=CCDS:CCDS38641.1,GeneID:23971,GenBank:NP_035993.1,MGI:MGI:1330587;Name=NP_035993.1;Note=isoform a is encoded by transcript variant 1;gbkey=CDS;gene=Papss1;product=bifunctional 3'-phosphoadenosine 5'-phosphosulfate synthase 1 isoform a;protein_id=NP_035993.1;tag=RefSeq Select;extra_copy_number=0
CM058243.1	Liftoff	gene	129632986	129645574	.	+	.	ID=gene-Gm36917;Dbxref=GeneID:102640987,MGI:MGI:5596076;Name=Gm36917;description=predicted gene%2C 36917;gbkey=Gene;gene=Gm36917;gene_biotype=lncRNA;coverage=1.0;sequence_ID=0.999;extra_copy_number=0;copy_num_ID=gene-Gm36917_0
CM058243.1	Liftoff	lnc_RNA	129632986	129645574	.	+	.	ID=rna-XR_004941604.1;Parent=gene-Gm36917;Dbxref=GeneID:102640987,GenBank:XR_004941604.1,MGI:MGI:5596076;Name=XR_004941604.1;gbkey=ncRNA;gene=Gm36917;model_evidence=Supporting evidence includes similarity to: 11 long SRA reads%2C and 99%25 coverage of the annotated genomic feature by RNAseq alignments%2C including 3 samples with support for all annotated introns;product=predicted gene%2C 36917%2C transcript variant X1;transcript_id=XR_004941604.1;extra_copy_number=0
CM058243.1	Liftoff	exon	129632986	129640814	.	+	.	ID=exon-XR_004941604.1-1;Parent=rna-XR_004941604.1;Dbxref=GeneID:102640987,GenBank:XR_004941604.1,MGI:MGI:5596076;gbkey=ncRNA;gene=Gm36917;product=predicted gene%2C 36917%2C transcript variant X1;transcript_id=XR_004941604.1;extra_copy_number=0
CM058243.1	Liftoff	exon	129642325	129642554	.	+	.	ID=exon-XR_004941604.1-2;Parent=rna-XR_004941604.1;Dbxref=GeneID:102640987,GenBank:XR_004941604.1,MGI:MGI:5596076;gbkey=ncRNA;gene=Gm36917;product=predicted gene%2C 36917%2C transcript variant X1;transcript_id=XR_004941604.1;extra_copy_number=0
CM058243.1	Liftoff	exon	129642599	129645574	.	+	.	ID=exon-XR_004941604.1-3;Parent=rna-XR_004941604.1;Dbxref=GeneID:102640987,GenBank:XR_004941604.1,MGI:MGI:5596076;gbkey=ncRNA;gene=Gm36917;product=predicted gene%2C 36917%2C transcript variant X1;transcript_id=XR_004941604.1;extra_copy_number=0
CM058243.1	Liftoff	lnc_RNA	129635399	129645574	.	+	.	ID=rna-XR_376084.3;Parent=gene-Gm36917;Dbxref=GeneID:102640987,GenBank:XR_376084.3,MGI:MGI:5596076;Name=XR_376084.3;gbkey=ncRNA;gene=Gm36917;model_evidence=Supporting evidence includes similarity to: 5 long SRA reads%2C and 99%25 coverage of the annotated genomic feature by RNAseq alignments%2C including 1 sample with support for all annotated introns;product=predicted gene%2C 36917%2C transcript variant X2;transcript_id=XR_376084.3;extra_copy_number=0
CM058243.1	Liftoff	exon	129635399	129635783	.	+	.	ID=exon-XR_376084.3-1;Parent=rna-XR_376084.3;Dbxref=GeneID:102640987,GenBank:XR_376084.3,MGI:MGI:5596076;gbkey=ncRNA;gene=Gm36917;product=predicted gene%2C 36917%2C transcript variant X2;transcript_id=XR_376084.3;extra_copy_number=0
CM058243.1	Liftoff	exon	129636219	129640814	.	+	.	ID=exon-XR_376084.3-2;Parent=rna-XR_376084.3;Dbxref=GeneID:102640987,GenBank:XR_376084.3,MGI:MGI:5596076;gbkey=ncRNA;gene=Gm36917;product=predicted gene%2C 36917%2C transcript variant X2;transcript_id=XR_376084.3;extra_copy_number=0
CM058243.1	Liftoff	exon	129642325	129645574	.	+	.	ID=exon-XR_376084.3-3;Parent=rna-XR_376084.3;Dbxref=GeneID:102640987,GenBank:XR_376084.3,MGI:MGI:5596076;gbkey=ncRNA;gene=Gm36917;product=predicted gene%2C 36917%2C transcript variant X2;transcript_id=XR_376084.3;extra_copy_number=0
CM058243.1	Liftoff	gene	129941493	130033541	.	+	.	ID=gene-Gm29865;Dbxref=GeneID:102631558,MGI:MGI:5589024;Name=Gm29865;description=predicted gene%2C 29865;gbkey=Gene;gene=Gm29865;gene_biotype=lncRNA;coverage=1.0;sequence_ID=1.0;extra_copy_number=0;copy_num_ID=gene-Gm29865_0
CM058243.1	Liftoff	lnc_RNA	129941493	130033541	.	+	.	ID=rna-XR_376086.3;Parent=gene-Gm29865;Dbxref=GeneID:102631558,GenBank:XR_376086.3,MGI:MGI:5589024;Name=XR_376086.3;gbkey=ncRNA;gene=Gm29865;model_evidence=Supporting evidence includes similarity to: 2 long SRA reads%2C and 92%25 coverage of the annotated genomic feature by RNAseq alignments%2C including 3 samples with support for all annotated introns;product=predicted gene%2C 29865%2C transcript variant X2;transcript_id=XR_376086.3;extra_copy_number=0
CM058243.1	Liftoff	exon	129941493	129941663	.	+	.	ID=exon-XR_376086.3-1;Parent=rna-XR_376086.3;Dbxref=GeneID:102631558,GenBank:XR_376086.3,MGI:MGI:5589024;gbkey=ncRNA;gene=Gm29865;product=predicted gene%2C 29865%2C transcript variant X2;transcript_id=XR_376086.3;extra_copy_number=0
CM058243.1	Liftoff	exon	130022668	130022761	.	+	.	ID=exon-XR_376086.3-2;Parent=rna-XR_376086.3;Dbxref=GeneID:102631558,GenBank:XR_376086.3,MGI:MGI:5589024;gbkey=ncRNA;gene=Gm29865;product=predicted gene%2C 29865%2C transcript variant X2;transcript_id=XR_376086.3;extra_copy_number=0
CM058243.1	Liftoff	exon	130033388	130033541	.	+	.	ID=exon-XR_376086.3-3;Parent=rna-XR_376086.3;Dbxref=GeneID:102631558,GenBank:XR_376086.3,MGI:MGI:5589024;gbkey=ncRNA;gene=Gm29865;product=predicted gene%2C 29865%2C transcript variant X2;transcript_id=XR_376086.3;extra_copy_number=0
CM058243.1	Liftoff	lnc_RNA	129941529	130033541	.	+	.	ID=rna-XR_376085.2;Parent=gene-Gm29865;Dbxref=GeneID:102631558,GenBank:XR_376085.2,MGI:MGI:5589024;Name=XR_376085.2;gbkey=ncRNA;gene=Gm29865;model_evidence=Supporting evidence includes similarity to: 6 long SRA reads%2C and 100%25 coverage of the annotated genomic feature by RNAseq alignments%2C including 2 samples with support for all annotated introns;product=predicted gene%2C 29865%2C transcript variant X1;transcript_id=XR_376085.2;extra_copy_number=0
CM058243.1	Liftoff	exon	129941529	129941663	.	+	.	ID=exon-XR_376085.2-1;Parent=rna-XR_376085.2;Dbxref=GeneID:102631558,GenBank:XR_376085.2,MGI:MGI:5589024;gbkey=ncRNA;gene=Gm29865;product=predicted gene%2C 29865%2C transcript variant X1;transcript_id=XR_376085.2;extra_copy_number=0
CM058243.1	Liftoff	exon	129943845	129943901	.	+	.	ID=exon-XR_376085.2-2;Parent=rna-XR_376085.2;Dbxref=GeneID:102631558,GenBank:XR_376085.2,MGI:MGI:5589024;gbkey=ncRNA;gene=Gm29865;product=predicted gene%2C 29865%2C transcript variant X1;transcript_id=XR_376085.2;extra_copy_number=0
CM058243.1	Liftoff	exon	130022668	130022761	.	+	.	ID=exon-XR_376085.2-3;Parent=rna-XR_376085.2;Dbxref=GeneID:102631558,GenBank:XR_376085.2,MGI:MGI:5589024;gbkey=ncRNA;gene=Gm29865;product=predicted gene%2C 29865%2C transcript variant X1;transcript_id=XR_376085.2;extra_copy_number=0
CM058243.1	Liftoff	exon	130033388	130033541	.	+	.	ID=exon-XR_376085.2-4;Parent=rna-XR_376085.2;Dbxref=GeneID:102631558,GenBank:XR_376085.2,MGI:MGI:5589024;gbkey=ncRNA;gene=Gm29865;product=predicted gene%2C 29865%2C transcript variant X1;transcript_id=XR_376085.2;extra_copy_number=0
CM058243.1	Liftoff	match	129947379	129947954	.	+	.	ID=24f09dd6-f133-43ec-8c01-81a730acaa0d;Target=NG_001767.2 1 576 -;assembly_bases_aln=576;assembly_bases_seq=576;bit_score=1073.01;blast_aligner=1;blast_score=576;common_component=0;e_value=0;filter_score=0;for_remapping=2;gap_count=0;hsp_percent_coverage=100;matchable_bases=576;matched_bases=576;num_ident=576;num_mismatch=0;pct_coverage=100;pct_coverage_hiqual=100;pct_identity_gap=100;pct_identity_gapopen_only=100;pct_identity_ungap=100;rank=1;weighted_identity=1;coverage=1.0;sequence_ID=1.0;extra_copy_number=0;copy_num_ID=24f09dd6-f133-43ec-8c01-81a730acaa0d_0
CM058243.1	Liftoff	pseudogene	129947479	129947854	.	-	.	ID=gene-Olfr375-ps1;Dbxref=GeneID:257879,MGI:MGI:3030209;Name=Olfr375-ps1;description=olfactory receptor 375%2C pseudogene 1;gbkey=Gene;gene=Olfr375-ps1;gene_biotype=pseudogene;gene_synonym=MOR203-8P;pseudo=true;coverage=1.0;sequence_ID=1.0;extra_copy_number=0;copy_num_ID=gene-Olfr375-ps1_0
CM058243.1	Liftoff	gene	130055787	130106606	.	+	.	ID=gene-Gm29949;Dbxref=GeneID:102631666,MGI:MGI:5589108;Name=Gm29949;description=predicted gene%2C 29949;gbkey=Gene;gene=Gm29949;gene_biotype=lncRNA;coverage=1.0;sequence_ID=1.0;extra_copy_number=0;copy_num_ID=gene-Gm29949_0
CM058243.1	Liftoff	lnc_RNA	130055787	130106606	.	+	.	ID=rna-XR_376087.2;Parent=gene-Gm29949;Dbxref=GeneID:102631666,GenBank:XR_376087.2,MGI:MGI:5589108;Name=XR_376087.2;gbkey=ncRNA;gene=Gm29949;model_evidence=Supporting evidence includes similarity to: 100%25 coverage of the annotated genomic feature by RNAseq alignments%2C including 1 sample with support for all annotated introns;product=predicted gene%2C 29949%2C transcript variant X3;transcript_id=XR_376087.2;extra_copy_number=0
CM058243.1	Liftoff	exon	130055787	130056002	.	+	.	ID=exon-XR_376087.2-1;Parent=rna-XR_376087.2;Dbxref=GeneID:102631666,GenBank:XR_376087.2,MGI:MGI:5589108;gbkey=ncRNA;gene=Gm29949;product=predicted gene%2C 29949%2C transcript variant X3;transcript_id=XR_376087.2;extra_copy_number=0
CM058243.1	Liftoff	exon	130063648	130063761	.	+	.	ID=exon-XR_376087.2-2;Parent=rna-XR_376087.2;Dbxref=GeneID:102631666,GenBank:XR_376087.2,MGI:MGI:5589108;gbkey=ncRNA;gene=Gm29949;product=predicted gene%2C 29949%2C transcript variant X3;transcript_id=XR_376087.2;extra_copy_number=0
CM058243.1	Liftoff	exon	130078987	130079148	.	+	.	ID=exon-XR_376087.2-3;Parent=rna-XR_376087.2;Dbxref=GeneID:102631666,GenBank:XR_376087.2,MGI:MGI:5589108;gbkey=ncRNA;gene=Gm29949;product=predicted gene%2C 29949%2C transcript variant X3;transcript_id=XR_376087.2;extra_copy_number=0
CM058243.1	Liftoff	exon	130101162	130101219	.	+	.	ID=exon-XR_376087.2-4;Parent=rna-XR_376087.2;Dbxref=GeneID:102631666,GenBank:XR_376087.2,MGI:MGI:5589108;gbkey=ncRNA;gene=Gm29949;product=predicted gene%2C 29949%2C transcript variant X3;transcript_id=XR_376087.2;extra_copy_number=0
CM058243.1	Liftoff	exon	130102882	130102972	.	+	.	ID=exon-XR_376087.2-5;Parent=rna-XR_376087.2;Dbxref=GeneID:102631666,GenBank:XR_376087.2,MGI:MGI:5589108;gbkey=ncRNA;gene=Gm29949;product=predicted gene%2C 29949%2C transcript variant X3;transcript_id=XR_376087.2;extra_copy_number=0
CM058243.1	Liftoff	exon	130105488	130106606	.	+	.	ID=exon-XR_376087.2-6;Parent=rna-XR_376087.2;Dbxref=GeneID:102631666,GenBank:XR_376087.2,MGI:MGI:5589108;gbkey=ncRNA;gene=Gm29949;product=predicted gene%2C 29949%2C transcript variant X3;transcript_id=XR_376087.2;extra_copy_number=0
CM058243.1	Liftoff	lnc_RNA	130055787	130106606	.	+	.	ID=rna-XR_376091.2;Parent=gene-Gm29949;Dbxref=GeneID:102631666,GenBank:XR_376091.2,MGI:MGI:5589108;Name=XR_376091.2;gbkey=ncRNA;gene=Gm29949;model_evidence=Supporting evidence includes similarity to: 100%25 coverage of the annotated genomic feature by RNAseq alignments%2C including 2 samples with support for all annotated introns;product=predicted gene%2C 29949%2C transcript variant X1;transcript_id=XR_376091.2;extra_copy_number=0
CM058243.1	Liftoff	exon	130055787	130056002	.	+	.	ID=exon-XR_376091.2-1;Parent=rna-XR_376091.2;Dbxref=GeneID:102631666,GenBank:XR_376091.2,MGI:MGI:5589108;gbkey=ncRNA;gene=Gm29949;product=predicted gene%2C 29949%2C transcript variant X1;transcript_id=XR_376091.2;extra_copy_number=0
CM058243.1	Liftoff	exon	130078987	130079148	.	+	.	ID=exon-XR_376091.2-2;Parent=rna-XR_376091.2;Dbxref=GeneID:102631666,GenBank:XR_376091.2,MGI:MGI:5589108;gbkey=ncRNA;gene=Gm29949;product=predicted gene%2C 29949%2C transcript variant X1;transcript_id=XR_376091.2;extra_copy_number=0
CM058243.1	Liftoff	exon	130101162	130101219	.	+	.	ID=exon-XR_376091.2-3;Parent=rna-XR_376091.2;Dbxref=GeneID:102631666,GenBank:XR_376091.2,MGI:MGI:5589108;gbkey=ncRNA;gene=Gm29949;product=predicted gene%2C 29949%2C transcript variant X1;transcript_id=XR_376091.2;extra_copy_number=0
CM058243.1	Liftoff	exon	130102882	130102972	.	+	.	ID=exon-XR_376091.2-4;Parent=rna-XR_376091.2;Dbxref=GeneID:102631666,GenBank:XR_376091.2,MGI:MGI:5589108;gbkey=ncRNA;gene=Gm29949;product=predicted gene%2C 29949%2C transcript variant X1;transcript_id=XR_376091.2;extra_copy_number=0
CM058243.1	Liftoff	exon	130105488	130106606	.	+	.	ID=exon-XR_376091.2-5;Parent=rna-XR_376091.2;Dbxref=GeneID:102631666,GenBank:XR_376091.2,MGI:MGI:5589108;gbkey=ncRNA;gene=Gm29949;product=predicted gene%2C 29949%2C transcript variant X1;transcript_id=XR_376091.2;extra_copy_number=0
CM058243.1	Liftoff	lnc_RNA	130055787	130086973	.	+	.	ID=rna-XR_867644.3;Parent=gene-Gm29949;Dbxref=GeneID:102631666,GenBank:XR_867644.3,MGI:MGI:5589108;Name=XR_867644.3;gbkey=ncRNA;gene=Gm29949;model_evidence=Supporting evidence includes similarity to: 100%25 coverage of the annotated genomic feature by RNAseq alignments%2C including 2 samples with support for all annotated introns;product=predicted gene%2C 29949%2C transcript variant X2;transcript_id=XR_867644.3;extra_copy_number=0
CM058243.1	Liftoff	exon	130055787	130056002	.	+	.	ID=exon-XR_867644.3-1;Parent=rna-XR_867644.3;Dbxref=GeneID:102631666,GenBank:XR_867644.3,MGI:MGI:5589108;gbkey=ncRNA;gene=Gm29949;product=predicted gene%2C 29949%2C transcript variant X2;transcript_id=XR_867644.3;extra_copy_number=0
CM058243.1	Liftoff	exon	130078987	130079148	.	+	.	ID=exon-XR_867644.3-2;Parent=rna-XR_867644.3;Dbxref=GeneID:102631666,GenBank:XR_867644.3,MGI:MGI:5589108;gbkey=ncRNA;gene=Gm29949;product=predicted gene%2C 29949%2C transcript variant X2;transcript_id=XR_867644.3;extra_copy_number=0
CM058243.1	Liftoff	exon	130085566	130086973	.	+	.	ID=exon-XR_867644.3-3;Parent=rna-XR_867644.3;Dbxref=GeneID:102631666,GenBank:XR_867644.3,MGI:MGI:5589108;gbkey=ncRNA;gene=Gm29949;product=predicted gene%2C 29949%2C transcript variant X2;transcript_id=XR_867644.3;extra_copy_number=0
CM058243.1	Liftoff	gene	130130742	130130848	.	-	.	ID=gene-Gm22421;Dbxref=GeneID:115489763,MGI:MGI:5452198;Name=Gm22421;description=predicted gene%2C 22421;gbkey=Gene;gene=Gm22421;gene_biotype=snRNA;coverage=1.0;sequence_ID=1.0;extra_copy_number=0;copy_num_ID=gene-Gm22421_0
CM058243.1	Liftoff	snRNA	130130742	130130848	.	-	.	ID=rna-XR_004941647.1;Parent=gene-Gm22421;Dbxref=GeneID:115489763,RFAM:RF00026,GenBank:XR_004941647.1,MGI:MGI:5452198;Name=XR_004941647.1;gbkey=ncRNA;gene=Gm22421;inference=COORDINATES: profile:INFERNAL:1.1.1;product=U6 spliceosomal RNA;transcript_id=XR_004941647.1;extra_copy_number=0
CM058243.1	Liftoff	exon	130130742	130130848	.	-	.	ID=exon-XR_004941647.1-1;Parent=rna-XR_004941647.1;Dbxref=GeneID:115489763,RFAM:RF00026,GenBank:XR_004941647.1,MGI:MGI:5452198;gbkey=ncRNA;gene=Gm22421;inference=COORDINATES: profile:INFERNAL:1.1.1;product=U6 spliceosomal RNA;transcript_id=XR_004941647.1;extra_copy_number=0
CM058243.1	Liftoff	gene	130133722	130228785	.	+	.	ID=gene-Dkk2;Dbxref=GeneID:56811,MGI:MGI:1890663;Name=Dkk2;description=dickkopf WNT signaling pathway inhibitor 2;gbkey=Gene;gene=Dkk2;gene_biotype=protein_coding;coverage=1.0;sequence_ID=0.999;valid_ORFs=2;extra_copy_number=0;copy_num_ID=gene-Dkk2_0
CM058243.1	Liftoff	mRNA	130133722	130228779	.	+	.	ID=rna-XM_006501818.5;Parent=gene-Dkk2;Dbxref=GeneID:56811,GenBank:XM_006501818.5,MGI:MGI:1890663;Name=XM_006501818.5;gbkey=mRNA;gene=Dkk2;model_evidence=Supporting evidence includes similarity to: 2 mRNAs%2C 13 ESTs%2C 19 long SRA reads%2C and 98%25 coverage of the annotated genomic feature by RNAseq alignments%2C including 20 samples with support for all annotated introns;product=dickkopf WNT signaling pathway inhibitor 2%2C transcript variant X1;transcript_id=XM_006501818.5;matches_ref_protein=True;valid_ORF=True;extra_copy_number=0
CM058243.1	Liftoff	exon	130133722	130134749	.	+	.	ID=exon-XM_006501818.5-1;Parent=rna-XM_006501818.5;Dbxref=GeneID:56811,GenBank:XM_006501818.5,MGI:MGI:1890663;gbkey=mRNA;gene=Dkk2;product=dickkopf WNT signaling pathway inhibitor 2%2C transcript variant X1;transcript_id=XM_006501818.5;extra_copy_number=0
CM058243.1	Liftoff	exon	130222261	130222411	.	+	.	ID=exon-XM_006501818.5-2;Parent=rna-XM_006501818.5;Dbxref=GeneID:56811,GenBank:XM_006501818.5,MGI:MGI:1890663;gbkey=mRNA;gene=Dkk2;product=dickkopf WNT signaling pathway inhibitor 2%2C transcript variant X1;transcript_id=XM_006501818.5;extra_copy_number=0
CM058243.1	Liftoff	exon	130223446	130223601	.	+	.	ID=exon-XM_006501818.5-3;Parent=rna-XM_006501818.5;Dbxref=GeneID:56811,GenBank:XM_006501818.5,MGI:MGI:1890663;gbkey=mRNA;gene=Dkk2;product=dickkopf WNT signaling pathway inhibitor 2%2C transcript variant X1;transcript_id=XM_006501818.5;extra_copy_number=0
CM058243.1	Liftoff	exon	130226347	130228779	.	+	.	ID=exon-XM_006501818.5-4;Parent=rna-XM_006501818.5;Dbxref=GeneID:56811,GenBank:XM_006501818.5,MGI:MGI:1890663;gbkey=mRNA;gene=Dkk2;product=dickkopf WNT signaling pathway inhibitor 2%2C transcript variant X1;transcript_id=XM_006501818.5;extra_copy_number=0
CM058243.1	Liftoff	CDS	130134489	130134749	.	+	.	ID=cds-XP_006501881.1;Parent=rna-XM_006501818.5;Dbxref=GeneID:56811,GenBank:XP_006501881.1,MGI:MGI:1890663;Name=XP_006501881.1;gbkey=CDS;gene=Dkk2;product=dickkopf-related protein 2 isoform X1;protein_id=XP_006501881.1;extra_copy_number=0
CM058243.1	Liftoff	CDS	130222261	130222411	.	+	.	ID=cds-XP_006501881.1;Parent=rna-XM_006501818.5;Dbxref=GeneID:56811,GenBank:XP_006501881.1,MGI:MGI:1890663;Name=XP_006501881.1;gbkey=CDS;gene=Dkk2;product=dickkopf-related protein 2 isoform X1;protein_id=XP_006501881.1;extra_copy_number=0
CM058243.1	Liftoff	CDS	130223446	130223601	.	+	.	ID=cds-XP_006501881.1;Parent=rna-XM_006501818.5;Dbxref=GeneID:56811,GenBank:XP_006501881.1,MGI:MGI:1890663;Name=XP_006501881.1;gbkey=CDS;gene=Dkk2;product=dickkopf-related protein 2 isoform X1;protein_id=XP_006501881.1;extra_copy_number=0
CM058243.1	Liftoff	CDS	130226347	130226597	.	+	.	ID=cds-XP_006501881.1;Parent=rna-XM_006501818.5;Dbxref=GeneID:56811,GenBank:XP_006501881.1,MGI:MGI:1890663;Name=XP_006501881.1;gbkey=CDS;gene=Dkk2;product=dickkopf-related protein 2 isoform X1;protein_id=XP_006501881.1;extra_copy_number=0
CM058243.1	Liftoff	mRNA	130133748	130228785	.	+	.	ID=rna-NM_020265.4;Parent=gene-Dkk2;Dbxref=GeneID:56811,GenBank:NM_020265.4,MGI:MGI:1890663;Name=NM_020265.4;gbkey=mRNA;gene=Dkk2;product=dickkopf WNT signaling pathway inhibitor 2;tag=RefSeq Select;transcript_id=NM_020265.4;matches_ref_protein=True;valid_ORF=True;extra_copy_number=0
CM058243.1	Liftoff	exon	130133748	130134710	.	+	.	ID=exon-NM_020265.4-1;Parent=rna-NM_020265.4;Dbxref=GeneID:56811,GenBank:NM_020265.4,MGI:MGI:1890663;gbkey=mRNA;gene=Dkk2;product=dickkopf WNT signaling pathway inhibitor 2;tag=RefSeq Select;transcript_id=NM_020265.4;extra_copy_number=0
CM058243.1	Liftoff	exon	130222261	130222411	.	+	.	ID=exon-NM_020265.4-2;Parent=rna-NM_020265.4;Dbxref=GeneID:56811,GenBank:NM_020265.4,MGI:MGI:1890663;gbkey=mRNA;gene=Dkk2;product=dickkopf WNT signaling pathway inhibitor 2;tag=RefSeq Select;transcript_id=NM_020265.4;extra_copy_number=0
CM058243.1	Liftoff	exon	130223446	130223601	.	+	.	ID=exon-NM_020265.4-3;Parent=rna-NM_020265.4;Dbxref=GeneID:56811,GenBank:NM_020265.4,MGI:MGI:1890663;gbkey=mRNA;gene=Dkk2;product=dickkopf WNT signaling pathway inhibitor 2;tag=RefSeq Select;transcript_id=NM_020265.4;extra_copy_number=0
CM058243.1	Liftoff	exon	130226347	130228785	.	+	.	ID=exon-NM_020265.4-4;Parent=rna-NM_020265.4;Dbxref=GeneID:56811,GenBank:NM_020265.4,MGI:MGI:1890663;gbkey=mRNA;gene=Dkk2;product=dickkopf WNT signaling pathway inhibitor 2;tag=RefSeq Select;transcript_id=NM_020265.4;extra_copy_number=0
CM058243.1	Liftoff	CDS	130134489	130134710	.	+	.	ID=cds-NP_064661.2;Parent=rna-NM_020265.4;Dbxref=CCDS:CCDS17844.1,GeneID:56811,GenBank:NP_064661.2,MGI:MGI:1890663;Name=NP_064661.2;gbkey=CDS;gene=Dkk2;product=dickkopf-related protein 2 precursor;protein_id=NP_064661.2;tag=RefSeq Select;extra_copy_number=0
CM058243.1	Liftoff	CDS	130222261	130222411	.	+	.	ID=cds-NP_064661.2;Parent=rna-NM_020265.4;Dbxref=CCDS:CCDS17844.1,GeneID:56811,GenBank:NP_064661.2,MGI:MGI:1890663;Name=NP_064661.2;gbkey=CDS;gene=Dkk2;product=dickkopf-related protein 2 precursor;protein_id=NP_064661.2;tag=RefSeq Select;extra_copy_number=0
CM058243.1	Liftoff	CDS	130223446	130223601	.	+	.	ID=cds-NP_064661.2;Parent=rna-NM_020265.4;Dbxref=CCDS:CCDS17844.1,GeneID:56811,GenBank:NP_064661.2,MGI:MGI:1890663;Name=NP_064661.2;gbkey=CDS;gene=Dkk2;product=dickkopf-related protein 2 precursor;protein_id=NP_064661.2;tag=RefSeq Select;extra_copy_number=0
CM058243.1	Liftoff	CDS	130226347	130226597	.	+	.	ID=cds-NP_064661.2;Parent=rna-NM_020265.4;Dbxref=CCDS:CCDS17844.1,GeneID:56811,GenBank:NP_064661.2,MGI:MGI:1890663;Name=NP_064661.2;gbkey=CDS;gene=Dkk2;product=dickkopf-related protein 2 precursor;protein_id=NP_064661.2;tag=RefSeq Select;extra_copy_number=0
CM058243.1	Liftoff	match	130455344	130455941	.	-	.	ID=2a317a3f-c739-4418-a344-67fb8badf3b0_2;Target=NG_017820.2 1 598 -;assembly_bases_aln=598;assembly_bases_seq=598;bit_score=1113.95;blast_aligner=1;blast_score=598;common_component=0;e_value=0;filter_score=0;for_remapping=2;gap_count=0;hsp_percent_coverage=100;matchable_bases=598;matched_bases=598;num_ident=598;num_mismatch=0;pct_coverage=100;pct_coverage_hiqual=100;pct_identity_gap=100;pct_identity_gapopen_only=100;pct_identity_ungap=100;rank=1;weighted_identity=1;coverage=1.0;sequence_ID=1.0;extra_copy_number=2;copy_num_ID=2a317a3f-c739-4418-a344-67fb8badf3b0_2
CM058243.1	Liftoff	gene	130528653	130549492	.	+	.	ID=gene-Gm30147;Dbxref=GeneID:102631945,MGI:MGI:5589306;Name=Gm30147;description=predicted gene%2C 30147;gbkey=Gene;gene=Gm30147;gene_biotype=lncRNA;coverage=1.0;sequence_ID=1.0;extra_copy_number=0;copy_num_ID=gene-Gm30147_0
CM058243.1	Liftoff	lnc_RNA	130528653	130549492	.	+	.	ID=rna-XR_376094.2;Parent=gene-Gm30147;Dbxref=GeneID:102631945,GenBank:XR_376094.2,MGI:MGI:5589306;Name=XR_376094.2;gbkey=ncRNA;gene=Gm30147;model_evidence=Supporting evidence includes similarity to: 100%25 coverage of the annotated genomic feature by RNAseq alignments%2C including 1 sample with support for all annotated introns;product=predicted gene%2C 30147%2C transcript variant X1;transcript_id=XR_376094.2;extra_copy_number=0
CM058243.1	Liftoff	exon	130528653	130528750	.	+	.	ID=exon-XR_376094.2-1;Parent=rna-XR_376094.2;Dbxref=GeneID:102631945,GenBank:XR_376094.2,MGI:MGI:5589306;gbkey=ncRNA;gene=Gm30147;product=predicted gene%2C 30147%2C transcript variant X1;transcript_id=XR_376094.2;extra_copy_number=0
CM058243.1	Liftoff	exon	130543317	130543453	.	+	.	ID=exon-XR_376094.2-2;Parent=rna-XR_376094.2;Dbxref=GeneID:102631945,GenBank:XR_376094.2,MGI:MGI:5589306;gbkey=ncRNA;gene=Gm30147;product=predicted gene%2C 30147%2C transcript variant X1;transcript_id=XR_376094.2;extra_copy_number=0
CM058243.1	Liftoff	exon	130546190	130546280	.	+	.	ID=exon-XR_376094.2-3;Parent=rna-XR_376094.2;Dbxref=GeneID:102631945,GenBank:XR_376094.2,MGI:MGI:5589306;gbkey=ncRNA;gene=Gm30147;product=predicted gene%2C 30147%2C transcript variant X1;transcript_id=XR_376094.2;extra_copy_number=0
CM058243.1	Liftoff	exon	130549456	130549492	.	+	.	ID=exon-XR_376094.2-4;Parent=rna-XR_376094.2;Dbxref=GeneID:102631945,GenBank:XR_376094.2,MGI:MGI:5589306;gbkey=ncRNA;gene=Gm30147;product=predicted gene%2C 30147%2C transcript variant X1;transcript_id=XR_376094.2;extra_copy_number=0
CM058243.1	Liftoff	lnc_RNA	130528653	130549492	.	+	.	ID=rna-XR_867646.1;Parent=gene-Gm30147;Dbxref=GeneID:102631945,GenBank:XR_867646.1,MGI:MGI:5589306;Name=XR_867646.1;gbkey=ncRNA;gene=Gm30147;model_evidence=Supporting evidence includes similarity to: 100%25 coverage of the annotated genomic feature by RNAseq alignments%2C including 1 sample with support for all annotated introns;product=predicted gene%2C 30147%2C transcript variant X3;transcript_id=XR_867646.1;extra_copy_number=0
CM058243.1	Liftoff	exon	130528653	130528750	.	+	.	ID=exon-XR_867646.1-1;Parent=rna-XR_867646.1;Dbxref=GeneID:102631945,GenBank:XR_867646.1,MGI:MGI:5589306;gbkey=ncRNA;gene=Gm30147;product=predicted gene%2C 30147%2C transcript variant X3;transcript_id=XR_867646.1;extra_copy_number=0
CM058243.1	Liftoff	exon	130546190	130546280	.	+	.	ID=exon-XR_867646.1-2;Parent=rna-XR_867646.1;Dbxref=GeneID:102631945,GenBank:XR_867646.1,MGI:MGI:5589306;gbkey=ncRNA;gene=Gm30147;product=predicted gene%2C 30147%2C transcript variant X3;transcript_id=XR_867646.1;extra_copy_number=0
CM058243.1	Liftoff	exon	130549456	130549492	.	+	.	ID=exon-XR_867646.1-3;Parent=rna-XR_867646.1;Dbxref=GeneID:102631945,GenBank:XR_867646.1,MGI:MGI:5589306;gbkey=ncRNA;gene=Gm30147;product=predicted gene%2C 30147%2C transcript variant X3;transcript_id=XR_867646.1;extra_copy_number=0
CM058243.1	Liftoff	lnc_RNA	130528801	130549492	.	+	.	ID=rna-XR_867645.1;Parent=gene-Gm30147;Dbxref=GeneID:102631945,GenBank:XR_867645.1,MGI:MGI:5589306;Name=XR_867645.1;gbkey=ncRNA;gene=Gm30147;model_evidence=Supporting evidence includes similarity to: 100%25 coverage of the annotated genomic feature by RNAseq alignments%2C including 1 sample with support for all annotated introns;product=predicted gene%2C 30147%2C transcript variant X2;transcript_id=XR_867645.1;extra_copy_number=0
CM058243.1	Liftoff	exon	130528801	130529050	.	+	.	ID=exon-XR_867645.1-1;Parent=rna-XR_867645.1;Dbxref=GeneID:102631945,GenBank:XR_867645.1,MGI:MGI:5589306;gbkey=ncRNA;gene=Gm30147;product=predicted gene%2C 30147%2C transcript variant X2;transcript_id=XR_867645.1;extra_copy_number=0
CM058243.1	Liftoff	exon	130543317	130543453	.	+	.	ID=exon-XR_867645.1-2;Parent=rna-XR_867645.1;Dbxref=GeneID:102631945,GenBank:XR_867645.1,MGI:MGI:5589306;gbkey=ncRNA;gene=Gm30147;product=predicted gene%2C 30147%2C transcript variant X2;transcript_id=XR_867645.1;extra_copy_number=0
CM058243.1	Liftoff	exon	130546190	130546280	.	+	.	ID=exon-XR_867645.1-3;Parent=rna-XR_867645.1;Dbxref=GeneID:102631945,GenBank:XR_867645.1,MGI:MGI:5589306;gbkey=ncRNA;gene=Gm30147;product=predicted gene%2C 30147%2C transcript variant X2;transcript_id=XR_867645.1;extra_copy_number=0
CM058243.1	Liftoff	exon	130549456	130549492	.	+	.	ID=exon-XR_867645.1-4;Parent=rna-XR_867645.1;Dbxref=GeneID:102631945,GenBank:XR_867645.1,MGI:MGI:5589306;gbkey=ncRNA;gene=Gm30147;product=predicted gene%2C 30147%2C transcript variant X2;transcript_id=XR_867645.1;extra_copy_number=0
CM058243.1	Liftoff	gene	130678936	130696868	.	+	.	ID=gene-Gimd1;Dbxref=GeneID:433653,MGI:MGI:3647547;Name=Gimd1;description=GIMAP family P-loop NTPase domain containing 1;gbkey=Gene;gene=Gimd1;gene_biotype=protein_coding;gene_synonym=EG433653,Gm5549;coverage=0.999;sequence_ID=0.999;valid_ORFs=3;extra_copy_number=0;copy_num_ID=gene-Gimd1_0
CM058243.1	Liftoff	mRNA	130678936	130696868	.	+	.	ID=rna-NM_001372140.1;Parent=gene-Gimd1;Dbxref=GeneID:433653,GenBank:NM_001372140.1,MGI:MGI:3647547;Name=NM_001372140.1;gbkey=mRNA;gene=Gimd1;product=GIMAP family P-loop NTPase domain containing 1%2C transcript variant 1;tag=RefSeq Select;transcript_id=NM_001372140.1;matches_ref_protein=True;valid_ORF=True;extra_copy_number=0
CM058243.1	Liftoff	exon	130678936	130678998	.	+	.	ID=exon-NM_001372140.1-1;Parent=rna-NM_001372140.1;Dbxref=GeneID:433653,GenBank:NM_001372140.1,MGI:MGI:3647547;gbkey=mRNA;gene=Gimd1;product=GIMAP family P-loop NTPase domain containing 1%2C transcript variant 1;tag=RefSeq Select;transcript_id=NM_001372140.1;extra_copy_number=0
CM058243.1	Liftoff	exon	130683813	130684207	.	+	.	ID=exon-NM_001372140.1-2;Parent=rna-NM_001372140.1;Dbxref=GeneID:433653,GenBank:NM_001372140.1,MGI:MGI:3647547;gbkey=mRNA;gene=Gimd1;product=GIMAP family P-loop NTPase domain containing 1%2C transcript variant 1;tag=RefSeq Select;transcript_id=NM_001372140.1;extra_copy_number=0
CM058243.1	Liftoff	exon	130693461	130696868	.	+	.	ID=exon-NM_001372140.1-3;Parent=rna-NM_001372140.1;Dbxref=GeneID:433653,GenBank:NM_001372140.1,MGI:MGI:3647547;gbkey=mRNA;gene=Gimd1;product=GIMAP family P-loop NTPase domain containing 1%2C transcript variant 1;tag=RefSeq Select;transcript_id=NM_001372140.1;extra_copy_number=0
CM058243.1	Liftoff	CDS	130683815	130684207	.	+	.	ID=cds-NP_001359069.1;Parent=rna-NM_001372140.1;Dbxref=CCDS:CCDS57257.1,GeneID:433653,GenBank:NP_001359069.1,MGI:MGI:3647547;Name=NP_001359069.1;gbkey=CDS;gene=Gimd1;product=GTPase IMAP family member GIMD1;protein_id=NP_001359069.1;tag=RefSeq Select;extra_copy_number=0
CM058243.1	Liftoff	CDS	130693461	130693721	.	+	.	ID=cds-NP_001359069.1;Parent=rna-NM_001372140.1;Dbxref=CCDS:CCDS57257.1,GeneID:433653,GenBank:NP_001359069.1,MGI:MGI:3647547;Name=NP_001359069.1;gbkey=CDS;gene=Gimd1;product=GTPase IMAP family member GIMD1;protein_id=NP_001359069.1;tag=RefSeq Select;extra_copy_number=0
CM058243.1	Liftoff	mRNA	130679018	130696868	.	+	.	ID=rna-NM_001372141.1;Parent=gene-Gimd1;Dbxref=GeneID:433653,GenBank:NM_001372141.1,MGI:MGI:3647547;Name=NM_001372141.1;gbkey=mRNA;gene=Gimd1;product=GIMAP family P-loop NTPase domain containing 1%2C transcript variant 2;transcript_id=NM_001372141.1;matches_ref_protein=True;valid_ORF=True;extra_copy_number=0
CM058243.1	Liftoff	exon	130679018	130679163	.	+	.	ID=exon-NM_001372141.1-1;Parent=rna-NM_001372141.1;Dbxref=GeneID:433653,GenBank:NM_001372141.1,MGI:MGI:3647547;gbkey=mRNA;gene=Gimd1;product=GIMAP family P-loop NTPase domain containing 1%2C transcript variant 2;transcript_id=NM_001372141.1;extra_copy_number=0
CM058243.1	Liftoff	exon	130683813	130684207	.	+	.	ID=exon-NM_001372141.1-2;Parent=rna-NM_001372141.1;Dbxref=GeneID:433653,GenBank:NM_001372141.1,MGI:MGI:3647547;gbkey=mRNA;gene=Gimd1;product=GIMAP family P-loop NTPase domain containing 1%2C transcript variant 2;transcript_id=NM_001372141.1;extra_copy_number=0
CM058243.1	Liftoff	exon	130693461	130696868	.	+	.	ID=exon-NM_001372141.1-3;Parent=rna-NM_001372141.1;Dbxref=GeneID:433653,GenBank:NM_001372141.1,MGI:MGI:3647547;gbkey=mRNA;gene=Gimd1;product=GIMAP family P-loop NTPase domain containing 1%2C transcript variant 2;transcript_id=NM_001372141.1;extra_copy_number=0
CM058243.1	Liftoff	CDS	130683815	130684207	.	+	.	ID=cds-NP_001359070.1;Parent=rna-NM_001372141.1;Dbxref=GeneID:433653,GenBank:NP_001359070.1,MGI:MGI:3647547;Name=NP_001359070.1;gbkey=CDS;gene=Gimd1;product=GTPase IMAP family member GIMD1;protein_id=NP_001359070.1;extra_copy_number=0
CM058243.1	Liftoff	CDS	130693461	130693721	.	+	.	ID=cds-NP_001359070.1;Parent=rna-NM_001372141.1;Dbxref=GeneID:433653,GenBank:NP_001359070.1,MGI:MGI:3647547;Name=NP_001359070.1;gbkey=CDS;gene=Gimd1;product=GTPase IMAP family member GIMD1;protein_id=NP_001359070.1;extra_copy_number=0
CM058243.1	Liftoff	mRNA	130679176	130696868	.	+	.	ID=rna-NM_001270430.2;Parent=gene-Gimd1;Dbxref=GeneID:433653,GenBank:NM_001270430.2,MGI:MGI:3647547;Name=NM_001270430.2;gbkey=mRNA;gene=Gimd1;product=GIMAP family P-loop NTPase domain containing 1%2C transcript variant 3;transcript_id=NM_001270430.2;matches_ref_protein=True;valid_ORF=True;extra_copy_number=0
CM058243.1	Liftoff	exon	130679176	130679318	.	+	.	ID=exon-NM_001270430.2-1;Parent=rna-NM_001270430.2;Dbxref=GeneID:433653,GenBank:NM_001270430.2,MGI:MGI:3647547;gbkey=mRNA;gene=Gimd1;product=GIMAP family P-loop NTPase domain containing 1%2C transcript variant 3;transcript_id=NM_001270430.2;extra_copy_number=0
CM058243.1	Liftoff	exon	130683813	130684207	.	+	.	ID=exon-NM_001270430.2-2;Parent=rna-NM_001270430.2;Dbxref=GeneID:433653,GenBank:NM_001270430.2,MGI:MGI:3647547;gbkey=mRNA;gene=Gimd1;product=GIMAP family P-loop NTPase domain containing 1%2C transcript variant 3;transcript_id=NM_001270430.2;extra_copy_number=0
CM058243.1	Liftoff	exon	130693461	130696868	.	+	.	ID=exon-NM_001270430.2-3;Parent=rna-NM_001270430.2;Dbxref=GeneID:433653,GenBank:NM_001270430.2,MGI:MGI:3647547;gbkey=mRNA;gene=Gimd1;product=GIMAP family P-loop NTPase domain containing 1%2C transcript variant 3;transcript_id=NM_001270430.2;extra_copy_number=0
CM058243.1	Liftoff	CDS	130683815	130684207	.	+	.	ID=cds-NP_001257359.1;Parent=rna-NM_001270430.2;Dbxref=CCDS:CCDS57257.1,GeneID:433653,GenBank:NP_001257359.1,MGI:MGI:3647547;Name=NP_001257359.1;gbkey=CDS;gene=Gimd1;product=GTPase IMAP family member GIMD1;protein_id=NP_001257359.1;extra_copy_number=0
CM058243.1	Liftoff	CDS	130693461	130693721	.	+	.	ID=cds-NP_001257359.1;Parent=rna-NM_001270430.2;Dbxref=CCDS:CCDS57257.1,GeneID:433653,GenBank:NP_001257359.1,MGI:MGI:3647547;Name=NP_001257359.1;gbkey=CDS;gene=Gimd1;product=GTPase IMAP family member GIMD1;protein_id=NP_001257359.1;extra_copy_number=0
CM058243.1	Liftoff	pseudogene	130704199	130704878	.	-	.	ID=gene-Gm9402;Dbxref=GeneID:668857,MGI:MGI:3648832;Name=Gm9402;description=predicted gene 9402;gbkey=Gene;gene=Gm9402;gene_biotype=pseudogene;pseudo=true;coverage=1.0;sequence_ID=1.0;extra_copy_number=0;copy_num_ID=gene-Gm9402_0
CM058243.1	Liftoff	exon	130704199	130704878	.	-	.	ID=id-Gm9402;Parent=gene-Gm9402;Dbxref=GeneID:668857,MGI:MGI:3648832;gbkey=exon;gene=Gm9402;model_evidence=Supporting evidence includes similarity to: 5 Proteins%2C and 96%25 coverage of the annotated genomic feature by RNAseq alignments;pseudo=true;extra_copy_number=0
CM058243.1	Liftoff	gene	130709579	130733471	.	-	.	ID=gene-Aimp1;Dbxref=GeneID:13722,MGI:MGI:102774;Name=Aimp1;description=aminoacyl tRNA synthetase complex-interacting multifunctional protein 1;gbkey=Gene;gene=Aimp1;gene_biotype=protein_coding;gene_synonym=9830137A06Rik,AIMP1/p43,Emap2,EMAPII,p43,Scye1;coverage=1.0;sequence_ID=1.0;valid_ORFs=2;extra_copy_number=0;copy_num_ID=gene-Aimp1_0
CM058243.1	Liftoff	mRNA	130709579	130733471	.	-	.	ID=rna-NM_001368626.1;Parent=gene-Aimp1;Dbxref=GeneID:13722,GenBank:NM_001368626.1,MGI:MGI:102774;Name=NM_001368626.1;gbkey=mRNA;gene=Aimp1;product=aminoacyl tRNA synthetase complex-interacting multifunctional protein 1%2C transcript variant 2;transcript_id=NM_001368626.1;matches_ref_protein=True;valid_ORF=True;extra_copy_number=0
CM058243.1	Liftoff	exon	130709579	130709822	.	-	.	ID=exon-NM_001368626.1-7;Parent=rna-NM_001368626.1;Dbxref=GeneID:13722,GenBank:NM_001368626.1,MGI:MGI:102774;gbkey=mRNA;gene=Aimp1;product=aminoacyl tRNA synthetase complex-interacting multifunctional protein 1%2C transcript variant 2;transcript_id=NM_001368626.1;extra_copy_number=0
CM058243.1	Liftoff	exon	130716466	130716634	.	-	.	ID=exon-NM_001368626.1-6;Parent=rna-NM_001368626.1;Dbxref=GeneID:13722,GenBank:NM_001368626.1,MGI:MGI:102774;gbkey=mRNA;gene=Aimp1;product=aminoacyl tRNA synthetase complex-interacting multifunctional protein 1%2C transcript variant 2;transcript_id=NM_001368626.1;extra_copy_number=0
CM058243.1	Liftoff	exon	130721060	130721268	.	-	.	ID=exon-NM_001368626.1-5;Parent=rna-NM_001368626.1;Dbxref=GeneID:13722,GenBank:NM_001368626.1,MGI:MGI:102774;gbkey=mRNA;gene=Aimp1;product=aminoacyl tRNA synthetase complex-interacting multifunctional protein 1%2C transcript variant 2;transcript_id=NM_001368626.1;extra_copy_number=0
CM058243.1	Liftoff	exon	130723046	130723210	.	-	.	ID=exon-NM_001368626.1-4;Parent=rna-NM_001368626.1;Dbxref=GeneID:13722,GenBank:NM_001368626.1,MGI:MGI:102774;gbkey=mRNA;gene=Aimp1;product=aminoacyl tRNA synthetase complex-interacting multifunctional protein 1%2C transcript variant 2;transcript_id=NM_001368626.1;extra_copy_number=0
CM058243.1	Liftoff	exon	130723830	130723943	.	-	.	ID=exon-NM_001368626.1-3;Parent=rna-NM_001368626.1;Dbxref=GeneID:13722,GenBank:NM_001368626.1,MGI:MGI:102774;gbkey=mRNA;gene=Aimp1;product=aminoacyl tRNA synthetase complex-interacting multifunctional protein 1%2C transcript variant 2;transcript_id=NM_001368626.1;extra_copy_number=0
CM058243.1	Liftoff	exon	130726086	130726219	.	-	.	ID=exon-NM_001368626.1-2;Parent=rna-NM_001368626.1;Dbxref=GeneID:13722,GenBank:NM_001368626.1,MGI:MGI:102774;gbkey=mRNA;gene=Aimp1;product=aminoacyl tRNA synthetase complex-interacting multifunctional protein 1%2C transcript variant 2;transcript_id=NM_001368626.1;extra_copy_number=0
CM058243.1	Liftoff	exon	130733289	130733471	.	-	.	ID=exon-NM_001368626.1-1;Parent=rna-NM_001368626.1;Dbxref=GeneID:13722,GenBank:NM_001368626.1,MGI:MGI:102774;gbkey=mRNA;gene=Aimp1;product=aminoacyl tRNA synthetase complex-interacting multifunctional protein 1%2C transcript variant 2;transcript_id=NM_001368626.1;extra_copy_number=0
CM058243.1	Liftoff	CDS	130709656	130709822	.	-	.	ID=cds-NP_001355555.1;Parent=rna-NM_001368626.1;Dbxref=CCDS:CCDS89689.1,GeneID:13722,GenBank:NP_001355555.1,MGI:MGI:102774;Name=NP_001355555.1;Note=isoform 2 is encoded by transcript variant 2;gbkey=CDS;gene=Aimp1;product=aminoacyl tRNA synthase complex-interacting multifunctional protein 1 isoform 2;protein_id=NP_001355555.1;extra_copy_number=0
CM058243.1	Liftoff	CDS	130716466	130716634	.	-	.	ID=cds-NP_001355555.1;Parent=rna-NM_001368626.1;Dbxref=CCDS:CCDS89689.1,GeneID:13722,GenBank:NP_001355555.1,MGI:MGI:102774;Name=NP_001355555.1;Note=isoform 2 is encoded by transcript variant 2;gbkey=CDS;gene=Aimp1;product=aminoacyl tRNA synthase complex-interacting multifunctional protein 1 isoform 2;protein_id=NP_001355555.1;extra_copy_number=0
CM058243.1	Liftoff	CDS	130721060	130721268	.	-	.	ID=cds-NP_001355555.1;Parent=rna-NM_001368626.1;Dbxref=CCDS:CCDS89689.1,GeneID:13722,GenBank:NP_001355555.1,MGI:MGI:102774;Name=NP_001355555.1;Note=isoform 2 is encoded by transcript variant 2;gbkey=CDS;gene=Aimp1;product=aminoacyl tRNA synthase complex-interacting multifunctional protein 1 isoform 2;protein_id=NP_001355555.1;extra_copy_number=0
CM058243.1	Liftoff	CDS	130723046	130723210	.	-	.	ID=cds-NP_001355555.1;Parent=rna-NM_001368626.1;Dbxref=CCDS:CCDS89689.1,GeneID:13722,GenBank:NP_001355555.1,MGI:MGI:102774;Name=NP_001355555.1;Note=isoform 2 is encoded by transcript variant 2;gbkey=CDS;gene=Aimp1;product=aminoacyl tRNA synthase complex-interacting multifunctional protein 1 isoform 2;protein_id=NP_001355555.1;extra_copy_number=0
CM058243.1	Liftoff	CDS	130723830	130723943	.	-	.	ID=cds-NP_001355555.1;Parent=rna-NM_001368626.1;Dbxref=CCDS:CCDS89689.1,GeneID:13722,GenBank:NP_001355555.1,MGI:MGI:102774;Name=NP_001355555.1;Note=isoform 2 is encoded by transcript variant 2;gbkey=CDS;gene=Aimp1;product=aminoacyl tRNA synthase complex-interacting multifunctional protein 1 isoform 2;protein_id=NP_001355555.1;extra_copy_number=0
CM058243.1	Liftoff	CDS	130726086	130726194	.	-	.	ID=cds-NP_001355555.1;Parent=rna-NM_001368626.1;Dbxref=CCDS:CCDS89689.1,GeneID:13722,GenBank:NP_001355555.1,MGI:MGI:102774;Name=NP_001355555.1;Note=isoform 2 is encoded by transcript variant 2;gbkey=CDS;gene=Aimp1;product=aminoacyl tRNA synthase complex-interacting multifunctional protein 1 isoform 2;protein_id=NP_001355555.1;extra_copy_number=0
CM058243.1	Liftoff	mRNA	130709579	130732960	.	-	.	ID=rna-NM_007926.2;Parent=gene-Aimp1;Dbxref=GeneID:13722,GenBank:NM_007926.2,MGI:MGI:102774;Name=NM_007926.2;gbkey=mRNA;gene=Aimp1;product=aminoacyl tRNA synthetase complex-interacting multifunctional protein 1%2C transcript variant 1;tag=RefSeq Select;transcript_id=NM_007926.2;matches_ref_protein=True;valid_ORF=True;extra_copy_number=0
CM058243.1	Liftoff	exon	130709579	130709822	.	-	.	ID=exon-NM_007926.2-7;Parent=rna-NM_007926.2;Dbxref=GeneID:13722,GenBank:NM_007926.2,MGI:MGI:102774;gbkey=mRNA;gene=Aimp1;product=aminoacyl tRNA synthetase complex-interacting multifunctional protein 1%2C transcript variant 1;tag=RefSeq Select;transcript_id=NM_007926.2;extra_copy_number=0
CM058243.1	Liftoff	exon	130716466	130716634	.	-	.	ID=exon-NM_007926.2-6;Parent=rna-NM_007926.2;Dbxref=GeneID:13722,GenBank:NM_007926.2,MGI:MGI:102774;gbkey=mRNA;gene=Aimp1;product=aminoacyl tRNA synthetase complex-interacting multifunctional protein 1%2C transcript variant 1;tag=RefSeq Select;transcript_id=NM_007926.2;extra_copy_number=0
CM058243.1	Liftoff	exon	130721060	130721268	.	-	.	ID=exon-NM_007926.2-5;Parent=rna-NM_007926.2;Dbxref=GeneID:13722,GenBank:NM_007926.2,MGI:MGI:102774;gbkey=mRNA;gene=Aimp1;product=aminoacyl tRNA synthetase complex-interacting multifunctional protein 1%2C transcript variant 1;tag=RefSeq Select;transcript_id=NM_007926.2;extra_copy_number=0
CM058243.1	Liftoff	exon	130723046	130723210	.	-	.	ID=exon-NM_007926.2-4;Parent=rna-NM_007926.2;Dbxref=GeneID:13722,GenBank:NM_007926.2,MGI:MGI:102774;gbkey=mRNA;gene=Aimp1;product=aminoacyl tRNA synthetase complex-interacting multifunctional protein 1%2C transcript variant 1;tag=RefSeq Select;transcript_id=NM_007926.2;extra_copy_number=0
CM058243.1	Liftoff	exon	130723830	130723943	.	-	.	ID=exon-NM_007926.2-3;Parent=rna-NM_007926.2;Dbxref=GeneID:13722,GenBank:NM_007926.2,MGI:MGI:102774;gbkey=mRNA;gene=Aimp1;product=aminoacyl tRNA synthetase complex-interacting multifunctional protein 1%2C transcript variant 1;tag=RefSeq Select;transcript_id=NM_007926.2;extra_copy_number=0
CM058243.1	Liftoff	exon	130726086	130726219	.	-	.	ID=exon-NM_007926.2-2;Parent=rna-NM_007926.2;Dbxref=GeneID:13722,GenBank:NM_007926.2,MGI:MGI:102774;gbkey=mRNA;gene=Aimp1;product=aminoacyl tRNA synthetase complex-interacting multifunctional protein 1%2C transcript variant 1;tag=RefSeq Select;transcript_id=NM_007926.2;extra_copy_number=0
CM058243.1	Liftoff	exon	130732874	130732960	.	-	.	ID=exon-NM_007926.2-1;Parent=rna-NM_007926.2;Dbxref=GeneID:13722,GenBank:NM_007926.2,MGI:MGI:102774;gbkey=mRNA;gene=Aimp1;product=aminoacyl tRNA synthetase complex-interacting multifunctional protein 1%2C transcript variant 1;tag=RefSeq Select;transcript_id=NM_007926.2;extra_copy_number=0
CM058243.1	Liftoff	CDS	130709656	130709822	.	-	.	ID=cds-NP_031952.2;Parent=rna-NM_007926.2;Dbxref=CCDS:CCDS38642.1,GeneID:13722,GenBank:NP_031952.2,MGI:MGI:102774;Name=NP_031952.2;Note=isoform 1 is encoded by transcript variant 1;gbkey=CDS;gene=Aimp1;product=aminoacyl tRNA synthase complex-interacting multifunctional protein 1 isoform 1;protein_id=NP_031952.2;tag=RefSeq Select;extra_copy_number=0
CM058243.1	Liftoff	CDS	130716466	130716634	.	-	.	ID=cds-NP_031952.2;Parent=rna-NM_007926.2;Dbxref=CCDS:CCDS38642.1,GeneID:13722,GenBank:NP_031952.2,MGI:MGI:102774;Name=NP_031952.2;Note=isoform 1 is encoded by transcript variant 1;gbkey=CDS;gene=Aimp1;product=aminoacyl tRNA synthase complex-interacting multifunctional protein 1 isoform 1;protein_id=NP_031952.2;tag=RefSeq Select;extra_copy_number=0
CM058243.1	Liftoff	CDS	130721060	130721268	.	-	.	ID=cds-NP_031952.2;Parent=rna-NM_007926.2;Dbxref=CCDS:CCDS38642.1,GeneID:13722,GenBank:NP_031952.2,MGI:MGI:102774;Name=NP_031952.2;Note=isoform 1 is encoded by transcript variant 1;gbkey=CDS;gene=Aimp1;product=aminoacyl tRNA synthase complex-interacting multifunctional protein 1 isoform 1;protein_id=NP_031952.2;tag=RefSeq Select;extra_copy_number=0
CM058243.1	Liftoff	CDS	130723046	130723210	.	-	.	ID=cds-NP_031952.2;Parent=rna-NM_007926.2;Dbxref=CCDS:CCDS38642.1,GeneID:13722,GenBank:NP_031952.2,MGI:MGI:102774;Name=NP_031952.2;Note=isoform 1 is encoded by transcript variant 1;gbkey=CDS;gene=Aimp1;product=aminoacyl tRNA synthase complex-interacting multifunctional protein 1 isoform 1;protein_id=NP_031952.2;tag=RefSeq Select;extra_copy_number=0
CM058243.1	Liftoff	CDS	130723830	130723943	.	-	.	ID=cds-NP_031952.2;Parent=rna-NM_007926.2;Dbxref=CCDS:CCDS38642.1,GeneID:13722,GenBank:NP_031952.2,MGI:MGI:102774;Name=NP_031952.2;Note=isoform 1 is encoded by transcript variant 1;gbkey=CDS;gene=Aimp1;product=aminoacyl tRNA synthase complex-interacting multifunctional protein 1 isoform 1;protein_id=NP_031952.2;tag=RefSeq Select;extra_copy_number=0
CM058243.1	Liftoff	CDS	130726086	130726219	.	-	.	ID=cds-NP_031952.2;Parent=rna-NM_007926.2;Dbxref=CCDS:CCDS38642.1,GeneID:13722,GenBank:NP_031952.2,MGI:MGI:102774;Name=NP_031952.2;Note=isoform 1 is encoded by transcript variant 1;gbkey=CDS;gene=Aimp1;product=aminoacyl tRNA synthase complex-interacting multifunctional protein 1 isoform 1;protein_id=NP_031952.2;tag=RefSeq Select;extra_copy_number=0
CM058243.1	Liftoff	CDS	130732874	130732875	.	-	.	ID=cds-NP_031952.2;Parent=rna-NM_007926.2;Dbxref=CCDS:CCDS38642.1,GeneID:13722,GenBank:NP_031952.2,MGI:MGI:102774;Name=NP_031952.2;Note=isoform 1 is encoded by transcript variant 1;gbkey=CDS;gene=Aimp1;product=aminoacyl tRNA synthase complex-interacting multifunctional protein 1 isoform 1;protein_id=NP_031952.2;tag=RefSeq Select;extra_copy_number=0
CM058243.1	Liftoff	match	130732707	130733269	.	+	.	ID=fa424f2f-5e34-4d6d-b894-3481c1ba668c;Target=NG_150658.1 1 563 +;assembly_bases_aln=563;assembly_bases_seq=563;bit_score=1048.82;blast_aligner=1;blast_score=563;common_component=0;e_value=0;filter_score=0;for_remapping=2;gap_count=0;hsp_percent_coverage=100;matchable_bases=563;matched_bases=563;num_ident=563;num_mismatch=0;pct_coverage=100;pct_coverage_hiqual=100;pct_identity_gap=100;pct_identity_gapopen_only=100;pct_identity_ungap=100;rank=1;weighted_identity=1;coverage=1.0;sequence_ID=1.0;extra_copy_number=0;copy_num_ID=fa424f2f-5e34-4d6d-b894-3481c1ba668c_0
CM058243.1	Liftoff	enhancer	130732807	130733169	.	.	.	ID=id-GeneID:128924915;Dbxref=GeneID:128924915;Note=cis-regulatory module chr3:132346690-132347052 (MGSCv37/mm9 assembly coordinates);experiment=EXISTENCE:reporter gene assay evidence [ECO:0000049][PMID:25872643];function=activates a minimal SCP1 promoter by CapStarr-seq with weak activity in P5424 T cells {active_cell/tissue: P5424 T cell};gbkey=regulatory;regulatory_class=enhancer;coverage=1.0;sequence_ID=1.0;extra_copy_number=0;copy_num_ID=id-GeneID:128924915_0
CM058243.1	Liftoff	biological_region	130732807	130733169	.	+	.	ID=id-GeneID:128924915-2;Dbxref=GeneID:128924915;Name=biological region;gbkey=Region;standard_name=CapStarr-seq enhancer MGSCv37_chr3:132346690-132347052;coverage=1.0;sequence_ID=1.0;extra_copy_number=0;copy_num_ID=id-GeneID:128924915-2_0
CM058243.1	Liftoff	gene	130733194	130890803	.	+	.	ID=gene-Tbck;Dbxref=GeneID:271981,MGI:MGI:2445052;Name=Tbck;description=TBC1 domain containing kinase;gbkey=Gene;gene=Tbck;gene_biotype=protein_coding;gene_synonym=1700120J03Rik,9430001M19,A630047E20Rik,C030007I09Rik,Tbckl;coverage=1.0;sequence_ID=1.0;valid_ORFs=3;extra_copy_number=0;copy_num_ID=gene-Tbck_0
CM058243.1	Liftoff	mRNA	130733194	130818404	.	+	.	ID=rna-XM_006501553.4;Parent=gene-Tbck;Dbxref=GeneID:271981,GenBank:XM_006501553.4,MGI:MGI:2445052;Name=XM_006501553.4;gbkey=mRNA;gene=Tbck;model_evidence=Supporting evidence includes similarity to: 2 mRNAs%2C 10 ESTs%2C 51 long SRA reads%2C and 100%25 coverage of the annotated genomic feature by RNAseq alignments%2C including 15 samples with support for all annotated introns;product=TBC1 domain containing kinase%2C transcript variant X2;transcript_id=XM_006501553.4;matches_ref_protein=True;valid_ORF=True;extra_copy_number=0
CM058243.1	Liftoff	exon	130733194	130733475	.	+	.	ID=exon-XM_006501553.4-1;Parent=rna-XM_006501553.4;Dbxref=GeneID:271981,GenBank:XM_006501553.4,MGI:MGI:2445052;gbkey=mRNA;gene=Tbck;product=TBC1 domain containing kinase%2C transcript variant X2;transcript_id=XM_006501553.4;extra_copy_number=0
CM058243.1	Liftoff	exon	130735853	130736073	.	+	.	ID=exon-XM_006501553.4-2;Parent=rna-XM_006501553.4;Dbxref=GeneID:271981,GenBank:XM_006501553.4,MGI:MGI:2445052;gbkey=mRNA;gene=Tbck;product=TBC1 domain containing kinase%2C transcript variant X2;transcript_id=XM_006501553.4;extra_copy_number=0
CM058243.1	Liftoff	exon	130743464	130743536	.	+	.	ID=exon-XM_006501553.4-3;Parent=rna-XM_006501553.4;Dbxref=GeneID:271981,GenBank:XM_006501553.4,MGI:MGI:2445052;gbkey=mRNA;gene=Tbck;product=TBC1 domain containing kinase%2C transcript variant X2;transcript_id=XM_006501553.4;extra_copy_number=0
CM058243.1	Liftoff	exon	130754594	130754708	.	+	.	ID=exon-XM_006501553.4-4;Parent=rna-XM_006501553.4;Dbxref=GeneID:271981,GenBank:XM_006501553.4,MGI:MGI:2445052;gbkey=mRNA;gene=Tbck;product=TBC1 domain containing kinase%2C transcript variant X2;transcript_id=XM_006501553.4;extra_copy_number=0
CM058243.1	Liftoff	exon	130756866	130756939	.	+	.	ID=exon-XM_006501553.4-5;Parent=rna-XM_006501553.4;Dbxref=GeneID:271981,GenBank:XM_006501553.4,MGI:MGI:2445052;gbkey=mRNA;gene=Tbck;product=TBC1 domain containing kinase%2C transcript variant X2;transcript_id=XM_006501553.4;extra_copy_number=0
CM058243.1	Liftoff	exon	130764670	130764811	.	+	.	ID=exon-XM_006501553.4-6;Parent=rna-XM_006501553.4;Dbxref=GeneID:271981,GenBank:XM_006501553.4,MGI:MGI:2445052;gbkey=mRNA;gene=Tbck;product=TBC1 domain containing kinase%2C transcript variant X2;transcript_id=XM_006501553.4;extra_copy_number=0
CM058243.1	Liftoff	exon	130767701	130767761	.	+	.	ID=exon-XM_006501553.4-7;Parent=rna-XM_006501553.4;Dbxref=GeneID:271981,GenBank:XM_006501553.4,MGI:MGI:2445052;gbkey=mRNA;gene=Tbck;product=TBC1 domain containing kinase%2C transcript variant X2;transcript_id=XM_006501553.4;extra_copy_number=0
CM058243.1	Liftoff	exon	130769603	130769664	.	+	.	ID=exon-XM_006501553.4-8;Parent=rna-XM_006501553.4;Dbxref=GeneID:271981,GenBank:XM_006501553.4,MGI:MGI:2445052;gbkey=mRNA;gene=Tbck;product=TBC1 domain containing kinase%2C transcript variant X2;transcript_id=XM_006501553.4;extra_copy_number=0
CM058243.1	Liftoff	exon	130771388	130771449	.	+	.	ID=exon-XM_006501553.4-9;Parent=rna-XM_006501553.4;Dbxref=GeneID:271981,GenBank:XM_006501553.4,MGI:MGI:2445052;gbkey=mRNA;gene=Tbck;product=TBC1 domain containing kinase%2C transcript variant X2;transcript_id=XM_006501553.4;extra_copy_number=0
CM058243.1	Liftoff	exon	130771750	130771898	.	+	.	ID=exon-XM_006501553.4-10;Parent=rna-XM_006501553.4;Dbxref=GeneID:271981,GenBank:XM_006501553.4,MGI:MGI:2445052;gbkey=mRNA;gene=Tbck;product=TBC1 domain containing kinase%2C transcript variant X2;transcript_id=XM_006501553.4;extra_copy_number=0
CM058243.1	Liftoff	exon	130773858	130773996	.	+	.	ID=exon-XM_006501553.4-11;Parent=rna-XM_006501553.4;Dbxref=GeneID:271981,GenBank:XM_006501553.4,MGI:MGI:2445052;gbkey=mRNA;gene=Tbck;product=TBC1 domain containing kinase%2C transcript variant X2;transcript_id=XM_006501553.4;extra_copy_number=0
CM058243.1	Liftoff	exon	130774743	130774842	.	+	.	ID=exon-XM_006501553.4-12;Parent=rna-XM_006501553.4;Dbxref=GeneID:271981,GenBank:XM_006501553.4,MGI:MGI:2445052;gbkey=mRNA;gene=Tbck;product=TBC1 domain containing kinase%2C transcript variant X2;transcript_id=XM_006501553.4;extra_copy_number=0
CM058243.1	Liftoff	exon	130775739	130775788	.	+	.	ID=exon-XM_006501553.4-13;Parent=rna-XM_006501553.4;Dbxref=GeneID:271981,GenBank:XM_006501553.4,MGI:MGI:2445052;gbkey=mRNA;gene=Tbck;product=TBC1 domain containing kinase%2C transcript variant X2;transcript_id=XM_006501553.4;extra_copy_number=0
CM058243.1	Liftoff	exon	130776133	130776262	.	+	.	ID=exon-XM_006501553.4-14;Parent=rna-XM_006501553.4;Dbxref=GeneID:271981,GenBank:XM_006501553.4,MGI:MGI:2445052;gbkey=mRNA;gene=Tbck;product=TBC1 domain containing kinase%2C transcript variant X2;transcript_id=XM_006501553.4;extra_copy_number=0
CM058243.1	Liftoff	exon	130781248	130781346	.	+	.	ID=exon-XM_006501553.4-15;Parent=rna-XM_006501553.4;Dbxref=GeneID:271981,GenBank:XM_006501553.4,MGI:MGI:2445052;gbkey=mRNA;gene=Tbck;product=TBC1 domain containing kinase%2C transcript variant X2;transcript_id=XM_006501553.4;extra_copy_number=0
CM058243.1	Liftoff	exon	130783429	130783491	.	+	.	ID=exon-XM_006501553.4-16;Parent=rna-XM_006501553.4;Dbxref=GeneID:271981,GenBank:XM_006501553.4,MGI:MGI:2445052;gbkey=mRNA;gene=Tbck;product=TBC1 domain containing kinase%2C transcript variant X2;transcript_id=XM_006501553.4;extra_copy_number=0
CM058243.1	Liftoff	exon	130783800	130783926	.	+	.	ID=exon-XM_006501553.4-17;Parent=rna-XM_006501553.4;Dbxref=GeneID:271981,GenBank:XM_006501553.4,MGI:MGI:2445052;gbkey=mRNA;gene=Tbck;product=TBC1 domain containing kinase%2C transcript variant X2;transcript_id=XM_006501553.4;extra_copy_number=0
CM058243.1	Liftoff	exon	130785156	130785206	.	+	.	ID=exon-XM_006501553.4-18;Parent=rna-XM_006501553.4;Dbxref=GeneID:271981,GenBank:XM_006501553.4,MGI:MGI:2445052;gbkey=mRNA;gene=Tbck;product=TBC1 domain containing kinase%2C transcript variant X2;transcript_id=XM_006501553.4;extra_copy_number=0
CM058243.1	Liftoff	exon	130786587	130786670	.	+	.	ID=exon-XM_006501553.4-19;Parent=rna-XM_006501553.4;Dbxref=GeneID:271981,GenBank:XM_006501553.4,MGI:MGI:2445052;gbkey=mRNA;gene=Tbck;product=TBC1 domain containing kinase%2C transcript variant X2;transcript_id=XM_006501553.4;extra_copy_number=0
CM058243.1	Liftoff	exon	130792084	130792169	.	+	.	ID=exon-XM_006501553.4-20;Parent=rna-XM_006501553.4;Dbxref=GeneID:271981,GenBank:XM_006501553.4,MGI:MGI:2445052;gbkey=mRNA;gene=Tbck;product=TBC1 domain containing kinase%2C transcript variant X2;transcript_id=XM_006501553.4;extra_copy_number=0
CM058243.1	Liftoff	exon	130800269	130800305	.	+	.	ID=exon-XM_006501553.4-21;Parent=rna-XM_006501553.4;Dbxref=GeneID:271981,GenBank:XM_006501553.4,MGI:MGI:2445052;gbkey=mRNA;gene=Tbck;product=TBC1 domain containing kinase%2C transcript variant X2;transcript_id=XM_006501553.4;extra_copy_number=0
CM058243.1	Liftoff	exon	130801590	130801751	.	+	.	ID=exon-XM_006501553.4-22;Parent=rna-XM_006501553.4;Dbxref=GeneID:271981,GenBank:XM_006501553.4,MGI:MGI:2445052;gbkey=mRNA;gene=Tbck;product=TBC1 domain containing kinase%2C transcript variant X2;transcript_id=XM_006501553.4;extra_copy_number=0
CM058243.1	Liftoff	exon	130815877	130818404	.	+	.	ID=exon-XM_006501553.4-23;Parent=rna-XM_006501553.4;Dbxref=GeneID:271981,GenBank:XM_006501553.4,MGI:MGI:2445052;gbkey=mRNA;gene=Tbck;product=TBC1 domain containing kinase%2C transcript variant X2;transcript_id=XM_006501553.4;extra_copy_number=0
CM058243.1	Liftoff	CDS	130735881	130736073	.	+	.	ID=cds-XP_006501616.1;Parent=rna-XM_006501553.4;Dbxref=GeneID:271981,GenBank:XP_006501616.1,MGI:MGI:2445052;Name=XP_006501616.1;gbkey=CDS;gene=Tbck;product=TBC domain-containing protein kinase-like protein isoform X2;protein_id=XP_006501616.1;extra_copy_number=0
CM058243.1	Liftoff	CDS	130743464	130743536	.	+	.	ID=cds-XP_006501616.1;Parent=rna-XM_006501553.4;Dbxref=GeneID:271981,GenBank:XP_006501616.1,MGI:MGI:2445052;Name=XP_006501616.1;gbkey=CDS;gene=Tbck;product=TBC domain-containing protein kinase-like protein isoform X2;protein_id=XP_006501616.1;extra_copy_number=0
CM058243.1	Liftoff	CDS	130754594	130754708	.	+	.	ID=cds-XP_006501616.1;Parent=rna-XM_006501553.4;Dbxref=GeneID:271981,GenBank:XP_006501616.1,MGI:MGI:2445052;Name=XP_006501616.1;gbkey=CDS;gene=Tbck;product=TBC domain-containing protein kinase-like protein isoform X2;protein_id=XP_006501616.1;extra_copy_number=0
CM058243.1	Liftoff	CDS	130756866	130756939	.	+	.	ID=cds-XP_006501616.1;Parent=rna-XM_006501553.4;Dbxref=GeneID:271981,GenBank:XP_006501616.1,MGI:MGI:2445052;Name=XP_006501616.1;gbkey=CDS;gene=Tbck;product=TBC domain-containing protein kinase-like protein isoform X2;protein_id=XP_006501616.1;extra_copy_number=0
CM058243.1	Liftoff	CDS	130764670	130764811	.	+	.	ID=cds-XP_006501616.1;Parent=rna-XM_006501553.4;Dbxref=GeneID:271981,GenBank:XP_006501616.1,MGI:MGI:2445052;Name=XP_006501616.1;gbkey=CDS;gene=Tbck;product=TBC domain-containing protein kinase-like protein isoform X2;protein_id=XP_006501616.1;extra_copy_number=0
CM058243.1	Liftoff	CDS	130767701	130767761	.	+	.	ID=cds-XP_006501616.1;Parent=rna-XM_006501553.4;Dbxref=GeneID:271981,GenBank:XP_006501616.1,MGI:MGI:2445052;Name=XP_006501616.1;gbkey=CDS;gene=Tbck;product=TBC domain-containing protein kinase-like protein isoform X2;protein_id=XP_006501616.1;extra_copy_number=0
CM058243.1	Liftoff	CDS	130769603	130769664	.	+	.	ID=cds-XP_006501616.1;Parent=rna-XM_006501553.4;Dbxref=GeneID:271981,GenBank:XP_006501616.1,MGI:MGI:2445052;Name=XP_006501616.1;gbkey=CDS;gene=Tbck;product=TBC domain-containing protein kinase-like protein isoform X2;protein_id=XP_006501616.1;extra_copy_number=0
CM058243.1	Liftoff	CDS	130771388	130771449	.	+	.	ID=cds-XP_006501616.1;Parent=rna-XM_006501553.4;Dbxref=GeneID:271981,GenBank:XP_006501616.1,MGI:MGI:2445052;Name=XP_006501616.1;gbkey=CDS;gene=Tbck;product=TBC domain-containing protein kinase-like protein isoform X2;protein_id=XP_006501616.1;extra_copy_number=0
CM058243.1	Liftoff	CDS	130771750	130771898	.	+	.	ID=cds-XP_006501616.1;Parent=rna-XM_006501553.4;Dbxref=GeneID:271981,GenBank:XP_006501616.1,MGI:MGI:2445052;Name=XP_006501616.1;gbkey=CDS;gene=Tbck;product=TBC domain-containing protein kinase-like protein isoform X2;protein_id=XP_006501616.1;extra_copy_number=0
CM058243.1	Liftoff	CDS	130773858	130773996	.	+	.	ID=cds-XP_006501616.1;Parent=rna-XM_006501553.4;Dbxref=GeneID:271981,GenBank:XP_006501616.1,MGI:MGI:2445052;Name=XP_006501616.1;gbkey=CDS;gene=Tbck;product=TBC domain-containing protein kinase-like protein isoform X2;protein_id=XP_006501616.1;extra_copy_number=0
CM058243.1	Liftoff	CDS	130774743	130774842	.	+	.	ID=cds-XP_006501616.1;Parent=rna-XM_006501553.4;Dbxref=GeneID:271981,GenBank:XP_006501616.1,MGI:MGI:2445052;Name=XP_006501616.1;gbkey=CDS;gene=Tbck;product=TBC domain-containing protein kinase-like protein isoform X2;protein_id=XP_006501616.1;extra_copy_number=0
CM058243.1	Liftoff	CDS	130775739	130775788	.	+	.	ID=cds-XP_006501616.1;Parent=rna-XM_006501553.4;Dbxref=GeneID:271981,GenBank:XP_006501616.1,MGI:MGI:2445052;Name=XP_006501616.1;gbkey=CDS;gene=Tbck;product=TBC domain-containing protein kinase-like protein isoform X2;protein_id=XP_006501616.1;extra_copy_number=0
CM058243.1	Liftoff	CDS	130776133	130776262	.	+	.	ID=cds-XP_006501616.1;Parent=rna-XM_006501553.4;Dbxref=GeneID:271981,GenBank:XP_006501616.1,MGI:MGI:2445052;Name=XP_006501616.1;gbkey=CDS;gene=Tbck;product=TBC domain-containing protein kinase-like protein isoform X2;protein_id=XP_006501616.1;extra_copy_number=0
CM058243.1	Liftoff	CDS	130781248	130781346	.	+	.	ID=cds-XP_006501616.1;Parent=rna-XM_006501553.4;Dbxref=GeneID:271981,GenBank:XP_006501616.1,MGI:MGI:2445052;Name=XP_006501616.1;gbkey=CDS;gene=Tbck;product=TBC domain-containing protein kinase-like protein isoform X2;protein_id=XP_006501616.1;extra_copy_number=0
CM058243.1	Liftoff	CDS	130783429	130783491	.	+	.	ID=cds-XP_006501616.1;Parent=rna-XM_006501553.4;Dbxref=GeneID:271981,GenBank:XP_006501616.1,MGI:MGI:2445052;Name=XP_006501616.1;gbkey=CDS;gene=Tbck;product=TBC domain-containing protein kinase-like protein isoform X2;protein_id=XP_006501616.1;extra_copy_number=0
CM058243.1	Liftoff	CDS	130783800	130783926	.	+	.	ID=cds-XP_006501616.1;Parent=rna-XM_006501553.4;Dbxref=GeneID:271981,GenBank:XP_006501616.1,MGI:MGI:2445052;Name=XP_006501616.1;gbkey=CDS;gene=Tbck;product=TBC domain-containing protein kinase-like protein isoform X2;protein_id=XP_006501616.1;extra_copy_number=0
CM058243.1	Liftoff	CDS	130785156	130785206	.	+	.	ID=cds-XP_006501616.1;Parent=rna-XM_006501553.4;Dbxref=GeneID:271981,GenBank:XP_006501616.1,MGI:MGI:2445052;Name=XP_006501616.1;gbkey=CDS;gene=Tbck;product=TBC domain-containing protein kinase-like protein isoform X2;protein_id=XP_006501616.1;extra_copy_number=0
CM058243.1	Liftoff	CDS	130786587	130786670	.	+	.	ID=cds-XP_006501616.1;Parent=rna-XM_006501553.4;Dbxref=GeneID:271981,GenBank:XP_006501616.1,MGI:MGI:2445052;Name=XP_006501616.1;gbkey=CDS;gene=Tbck;product=TBC domain-containing protein kinase-like protein isoform X2;protein_id=XP_006501616.1;extra_copy_number=0
CM058243.1	Liftoff	CDS	130792084	130792169	.	+	.	ID=cds-XP_006501616.1;Parent=rna-XM_006501553.4;Dbxref=GeneID:271981,GenBank:XP_006501616.1,MGI:MGI:2445052;Name=XP_006501616.1;gbkey=CDS;gene=Tbck;product=TBC domain-containing protein kinase-like protein isoform X2;protein_id=XP_006501616.1;extra_copy_number=0
CM058243.1	Liftoff	CDS	130800269	130800305	.	+	.	ID=cds-XP_006501616.1;Parent=rna-XM_006501553.4;Dbxref=GeneID:271981,GenBank:XP_006501616.1,MGI:MGI:2445052;Name=XP_006501616.1;gbkey=CDS;gene=Tbck;product=TBC domain-containing protein kinase-like protein isoform X2;protein_id=XP_006501616.1;extra_copy_number=0
CM058243.1	Liftoff	CDS	130801590	130801751	.	+	.	ID=cds-XP_006501616.1;Parent=rna-XM_006501553.4;Dbxref=GeneID:271981,GenBank:XP_006501616.1,MGI:MGI:2445052;Name=XP_006501616.1;gbkey=CDS;gene=Tbck;product=TBC domain-containing protein kinase-like protein isoform X2;protein_id=XP_006501616.1;extra_copy_number=0
CM058243.1	Liftoff	CDS	130815877	130815992	.	+	.	ID=cds-XP_006501616.1;Parent=rna-XM_006501553.4;Dbxref=GeneID:271981,GenBank:XP_006501616.1,MGI:MGI:2445052;Name=XP_006501616.1;gbkey=CDS;gene=Tbck;product=TBC domain-containing protein kinase-like protein isoform X2;protein_id=XP_006501616.1;extra_copy_number=0
CM058243.1	Liftoff	mRNA	130733225	130890801	.	+	.	ID=rna-NM_001163455.2;Parent=gene-Tbck;Dbxref=GeneID:271981,GenBank:NM_001163455.2,MGI:MGI:2445052;Name=NM_001163455.2;gbkey=mRNA;gene=Tbck;product=TBC1 domain containing kinase;tag=RefSeq Select;transcript_id=NM_001163455.2;matches_ref_protein=True;valid_ORF=True;extra_copy_number=0
CM058243.1	Liftoff	exon	130733225	130733475	.	+	.	ID=exon-NM_001163455.2-1;Parent=rna-NM_001163455.2;Dbxref=GeneID:271981,GenBank:NM_001163455.2,MGI:MGI:2445052;gbkey=mRNA;gene=Tbck;product=TBC1 domain containing kinase;tag=RefSeq Select;transcript_id=NM_001163455.2;extra_copy_number=0
CM058243.1	Liftoff	exon	130735853	130736073	.	+	.	ID=exon-NM_001163455.2-2;Parent=rna-NM_001163455.2;Dbxref=GeneID:271981,GenBank:NM_001163455.2,MGI:MGI:2445052;gbkey=mRNA;gene=Tbck;product=TBC1 domain containing kinase;tag=RefSeq Select;transcript_id=NM_001163455.2;extra_copy_number=0
CM058243.1	Liftoff	exon	130743464	130743536	.	+	.	ID=exon-NM_001163455.2-3;Parent=rna-NM_001163455.2;Dbxref=GeneID:271981,GenBank:NM_001163455.2,MGI:MGI:2445052;gbkey=mRNA;gene=Tbck;product=TBC1 domain containing kinase;tag=RefSeq Select;transcript_id=NM_001163455.2;extra_copy_number=0
CM058243.1	Liftoff	exon	130754594	130754708	.	+	.	ID=exon-NM_001163455.2-4;Parent=rna-NM_001163455.2;Dbxref=GeneID:271981,GenBank:NM_001163455.2,MGI:MGI:2445052;gbkey=mRNA;gene=Tbck;product=TBC1 domain containing kinase;tag=RefSeq Select;transcript_id=NM_001163455.2;extra_copy_number=0
CM058243.1	Liftoff	exon	130756866	130756939	.	+	.	ID=exon-NM_001163455.2-5;Parent=rna-NM_001163455.2;Dbxref=GeneID:271981,GenBank:NM_001163455.2,MGI:MGI:2445052;gbkey=mRNA;gene=Tbck;product=TBC1 domain containing kinase;tag=RefSeq Select;transcript_id=NM_001163455.2;extra_copy_number=0
CM058243.1	Liftoff	exon	130764670	130764811	.	+	.	ID=exon-NM_001163455.2-6;Parent=rna-NM_001163455.2;Dbxref=GeneID:271981,GenBank:NM_001163455.2,MGI:MGI:2445052;gbkey=mRNA;gene=Tbck;product=TBC1 domain containing kinase;tag=RefSeq Select;transcript_id=NM_001163455.2;extra_copy_number=0
CM058243.1	Liftoff	exon	130767701	130767761	.	+	.	ID=exon-NM_001163455.2-7;Parent=rna-NM_001163455.2;Dbxref=GeneID:271981,GenBank:NM_001163455.2,MGI:MGI:2445052;gbkey=mRNA;gene=Tbck;product=TBC1 domain containing kinase;tag=RefSeq Select;transcript_id=NM_001163455.2;extra_copy_number=0
CM058243.1	Liftoff	exon	130769603	130769664	.	+	.	ID=exon-NM_001163455.2-8;Parent=rna-NM_001163455.2;Dbxref=GeneID:271981,GenBank:NM_001163455.2,MGI:MGI:2445052;gbkey=mRNA;gene=Tbck;product=TBC1 domain containing kinase;tag=RefSeq Select;transcript_id=NM_001163455.2;extra_copy_number=0
CM058243.1	Liftoff	exon	130771388	130771449	.	+	.	ID=exon-NM_001163455.2-9;Parent=rna-NM_001163455.2;Dbxref=GeneID:271981,GenBank:NM_001163455.2,MGI:MGI:2445052;gbkey=mRNA;gene=Tbck;product=TBC1 domain containing kinase;tag=RefSeq Select;transcript_id=NM_001163455.2;extra_copy_number=0
CM058243.1	Liftoff	exon	130771750	130771898	.	+	.	ID=exon-NM_001163455.2-10;Parent=rna-NM_001163455.2;Dbxref=GeneID:271981,GenBank:NM_001163455.2,MGI:MGI:2445052;gbkey=mRNA;gene=Tbck;product=TBC1 domain containing kinase;tag=RefSeq Select;transcript_id=NM_001163455.2;extra_copy_number=0
CM058243.1	Liftoff	exon	130773858	130773996	.	+	.	ID=exon-NM_001163455.2-11;Parent=rna-NM_001163455.2;Dbxref=GeneID:271981,GenBank:NM_001163455.2,MGI:MGI:2445052;gbkey=mRNA;gene=Tbck;product=TBC1 domain containing kinase;tag=RefSeq Select;transcript_id=NM_001163455.2;extra_copy_number=0
CM058243.1	Liftoff	exon	130774743	130774842	.	+	.	ID=exon-NM_001163455.2-12;Parent=rna-NM_001163455.2;Dbxref=GeneID:271981,GenBank:NM_001163455.2,MGI:MGI:2445052;gbkey=mRNA;gene=Tbck;product=TBC1 domain containing kinase;tag=RefSeq Select;transcript_id=NM_001163455.2;extra_copy_number=0
CM058243.1	Liftoff	exon	130775739	130775788	.	+	.	ID=exon-NM_001163455.2-13;Parent=rna-NM_001163455.2;Dbxref=GeneID:271981,GenBank:NM_001163455.2,MGI:MGI:2445052;gbkey=mRNA;gene=Tbck;product=TBC1 domain containing kinase;tag=RefSeq Select;transcript_id=NM_001163455.2;extra_copy_number=0
CM058243.1	Liftoff	exon	130776133	130776262	.	+	.	ID=exon-NM_001163455.2-14;Parent=rna-NM_001163455.2;Dbxref=GeneID:271981,GenBank:NM_001163455.2,MGI:MGI:2445052;gbkey=mRNA;gene=Tbck;product=TBC1 domain containing kinase;tag=RefSeq Select;transcript_id=NM_001163455.2;extra_copy_number=0
CM058243.1	Liftoff	exon	130781248	130781346	.	+	.	ID=exon-NM_001163455.2-15;Parent=rna-NM_001163455.2;Dbxref=GeneID:271981,GenBank:NM_001163455.2,MGI:MGI:2445052;gbkey=mRNA;gene=Tbck;product=TBC1 domain containing kinase;tag=RefSeq Select;transcript_id=NM_001163455.2;extra_copy_number=0
CM058243.1	Liftoff	exon	130783429	130783491	.	+	.	ID=exon-NM_001163455.2-16;Parent=rna-NM_001163455.2;Dbxref=GeneID:271981,GenBank:NM_001163455.2,MGI:MGI:2445052;gbkey=mRNA;gene=Tbck;product=TBC1 domain containing kinase;tag=RefSeq Select;transcript_id=NM_001163455.2;extra_copy_number=0
CM058243.1	Liftoff	exon	130783800	130783926	.	+	.	ID=exon-NM_001163455.2-17;Parent=rna-NM_001163455.2;Dbxref=GeneID:271981,GenBank:NM_001163455.2,MGI:MGI:2445052;gbkey=mRNA;gene=Tbck;product=TBC1 domain containing kinase;tag=RefSeq Select;transcript_id=NM_001163455.2;extra_copy_number=0
CM058243.1	Liftoff	exon	130785156	130785206	.	+	.	ID=exon-NM_001163455.2-18;Parent=rna-NM_001163455.2;Dbxref=GeneID:271981,GenBank:NM_001163455.2,MGI:MGI:2445052;gbkey=mRNA;gene=Tbck;product=TBC1 domain containing kinase;tag=RefSeq Select;transcript_id=NM_001163455.2;extra_copy_number=0
CM058243.1	Liftoff	exon	130786587	130786670	.	+	.	ID=exon-NM_001163455.2-19;Parent=rna-NM_001163455.2;Dbxref=GeneID:271981,GenBank:NM_001163455.2,MGI:MGI:2445052;gbkey=mRNA;gene=Tbck;product=TBC1 domain containing kinase;tag=RefSeq Select;transcript_id=NM_001163455.2;extra_copy_number=0
CM058243.1	Liftoff	exon	130792084	130792169	.	+	.	ID=exon-NM_001163455.2-20;Parent=rna-NM_001163455.2;Dbxref=GeneID:271981,GenBank:NM_001163455.2,MGI:MGI:2445052;gbkey=mRNA;gene=Tbck;product=TBC1 domain containing kinase;tag=RefSeq Select;transcript_id=NM_001163455.2;extra_copy_number=0
CM058243.1	Liftoff	exon	130800269	130800305	.	+	.	ID=exon-NM_001163455.2-21;Parent=rna-NM_001163455.2;Dbxref=GeneID:271981,GenBank:NM_001163455.2,MGI:MGI:2445052;gbkey=mRNA;gene=Tbck;product=TBC1 domain containing kinase;tag=RefSeq Select;transcript_id=NM_001163455.2;extra_copy_number=0
CM058243.1	Liftoff	exon	130801590	130801751	.	+	.	ID=exon-NM_001163455.2-22;Parent=rna-NM_001163455.2;Dbxref=GeneID:271981,GenBank:NM_001163455.2,MGI:MGI:2445052;gbkey=mRNA;gene=Tbck;product=TBC1 domain containing kinase;tag=RefSeq Select;transcript_id=NM_001163455.2;extra_copy_number=0
CM058243.1	Liftoff	exon	130823508	130823683	.	+	.	ID=exon-NM_001163455.2-23;Parent=rna-NM_001163455.2;Dbxref=GeneID:271981,GenBank:NM_001163455.2,MGI:MGI:2445052;gbkey=mRNA;gene=Tbck;product=TBC1 domain containing kinase;tag=RefSeq Select;transcript_id=NM_001163455.2;extra_copy_number=0
CM058243.1	Liftoff	exon	130850596	130850771	.	+	.	ID=exon-NM_001163455.2-24;Parent=rna-NM_001163455.2;Dbxref=GeneID:271981,GenBank:NM_001163455.2,MGI:MGI:2445052;gbkey=mRNA;gene=Tbck;product=TBC1 domain containing kinase;tag=RefSeq Select;transcript_id=NM_001163455.2;extra_copy_number=0
CM058243.1	Liftoff	exon	130864298	130864457	.	+	.	ID=exon-NM_001163455.2-25;Parent=rna-NM_001163455.2;Dbxref=GeneID:271981,GenBank:NM_001163455.2,MGI:MGI:2445052;gbkey=mRNA;gene=Tbck;product=TBC1 domain containing kinase;tag=RefSeq Select;transcript_id=NM_001163455.2;extra_copy_number=0
CM058243.1	Liftoff	exon	130887074	130890801	.	+	.	ID=exon-NM_001163455.2-26;Parent=rna-NM_001163455.2;Dbxref=GeneID:271981,GenBank:NM_001163455.2,MGI:MGI:2445052;gbkey=mRNA;gene=Tbck;product=TBC1 domain containing kinase;tag=RefSeq Select;transcript_id=NM_001163455.2;extra_copy_number=0
CM058243.1	Liftoff	CDS	130735881	130736073	.	+	.	ID=cds-NP_001156927.1;Parent=rna-NM_001163455.2;Dbxref=CCDS:CCDS51070.1,GeneID:271981,GenBank:NP_001156927.1,MGI:MGI:2445052;Name=NP_001156927.1;gbkey=CDS;gene=Tbck;product=TBC domain-containing protein kinase-like protein;protein_id=NP_001156927.1;tag=RefSeq Select;extra_copy_number=0
CM058243.1	Liftoff	CDS	130743464	130743536	.	+	.	ID=cds-NP_001156927.1;Parent=rna-NM_001163455.2;Dbxref=CCDS:CCDS51070.1,GeneID:271981,GenBank:NP_001156927.1,MGI:MGI:2445052;Name=NP_001156927.1;gbkey=CDS;gene=Tbck;product=TBC domain-containing protein kinase-like protein;protein_id=NP_001156927.1;tag=RefSeq Select;extra_copy_number=0
CM058243.1	Liftoff	CDS	130754594	130754708	.	+	.	ID=cds-NP_001156927.1;Parent=rna-NM_001163455.2;Dbxref=CCDS:CCDS51070.1,GeneID:271981,GenBank:NP_001156927.1,MGI:MGI:2445052;Name=NP_001156927.1;gbkey=CDS;gene=Tbck;product=TBC domain-containing protein kinase-like protein;protein_id=NP_001156927.1;tag=RefSeq Select;extra_copy_number=0
CM058243.1	Liftoff	CDS	130756866	130756939	.	+	.	ID=cds-NP_001156927.1;Parent=rna-NM_001163455.2;Dbxref=CCDS:CCDS51070.1,GeneID:271981,GenBank:NP_001156927.1,MGI:MGI:2445052;Name=NP_001156927.1;gbkey=CDS;gene=Tbck;product=TBC domain-containing protein kinase-like protein;protein_id=NP_001156927.1;tag=RefSeq Select;extra_copy_number=0
CM058243.1	Liftoff	CDS	130764670	130764811	.	+	.	ID=cds-NP_001156927.1;Parent=rna-NM_001163455.2;Dbxref=CCDS:CCDS51070.1,GeneID:271981,GenBank:NP_001156927.1,MGI:MGI:2445052;Name=NP_001156927.1;gbkey=CDS;gene=Tbck;product=TBC domain-containing protein kinase-like protein;protein_id=NP_001156927.1;tag=RefSeq Select;extra_copy_number=0
CM058243.1	Liftoff	CDS	130767701	130767761	.	+	.	ID=cds-NP_001156927.1;Parent=rna-NM_001163455.2;Dbxref=CCDS:CCDS51070.1,GeneID:271981,GenBank:NP_001156927.1,MGI:MGI:2445052;Name=NP_001156927.1;gbkey=CDS;gene=Tbck;product=TBC domain-containing protein kinase-like protein;protein_id=NP_001156927.1;tag=RefSeq Select;extra_copy_number=0
CM058243.1	Liftoff	CDS	130769603	130769664	.	+	.	ID=cds-NP_001156927.1;Parent=rna-NM_001163455.2;Dbxref=CCDS:CCDS51070.1,GeneID:271981,GenBank:NP_001156927.1,MGI:MGI:2445052;Name=NP_001156927.1;gbkey=CDS;gene=Tbck;product=TBC domain-containing protein kinase-like protein;protein_id=NP_001156927.1;tag=RefSeq Select;extra_copy_number=0
CM058243.1	Liftoff	CDS	130771388	130771449	.	+	.	ID=cds-NP_001156927.1;Parent=rna-NM_001163455.2;Dbxref=CCDS:CCDS51070.1,GeneID:271981,GenBank:NP_001156927.1,MGI:MGI:2445052;Name=NP_001156927.1;gbkey=CDS;gene=Tbck;product=TBC domain-containing protein kinase-like protein;protein_id=NP_001156927.1;tag=RefSeq Select;extra_copy_number=0
CM058243.1	Liftoff	CDS	130771750	130771898	.	+	.	ID=cds-NP_001156927.1;Parent=rna-NM_001163455.2;Dbxref=CCDS:CCDS51070.1,GeneID:271981,GenBank:NP_001156927.1,MGI:MGI:2445052;Name=NP_001156927.1;gbkey=CDS;gene=Tbck;product=TBC domain-containing protein kinase-like protein;protein_id=NP_001156927.1;tag=RefSeq Select;extra_copy_number=0
CM058243.1	Liftoff	CDS	130773858	130773996	.	+	.	ID=cds-NP_001156927.1;Parent=rna-NM_001163455.2;Dbxref=CCDS:CCDS51070.1,GeneID:271981,GenBank:NP_001156927.1,MGI:MGI:2445052;Name=NP_001156927.1;gbkey=CDS;gene=Tbck;product=TBC domain-containing protein kinase-like protein;protein_id=NP_001156927.1;tag=RefSeq Select;extra_copy_number=0
CM058243.1	Liftoff	CDS	130774743	130774842	.	+	.	ID=cds-NP_001156927.1;Parent=rna-NM_001163455.2;Dbxref=CCDS:CCDS51070.1,GeneID:271981,GenBank:NP_001156927.1,MGI:MGI:2445052;Name=NP_001156927.1;gbkey=CDS;gene=Tbck;product=TBC domain-containing protein kinase-like protein;protein_id=NP_001156927.1;tag=RefSeq Select;extra_copy_number=0
CM058243.1	Liftoff	CDS	130775739	130775788	.	+	.	ID=cds-NP_001156927.1;Parent=rna-NM_001163455.2;Dbxref=CCDS:CCDS51070.1,GeneID:271981,GenBank:NP_001156927.1,MGI:MGI:2445052;Name=NP_001156927.1;gbkey=CDS;gene=Tbck;product=TBC domain-containing protein kinase-like protein;protein_id=NP_001156927.1;tag=RefSeq Select;extra_copy_number=0
CM058243.1	Liftoff	CDS	130776133	130776262	.	+	.	ID=cds-NP_001156927.1;Parent=rna-NM_001163455.2;Dbxref=CCDS:CCDS51070.1,GeneID:271981,GenBank:NP_001156927.1,MGI:MGI:2445052;Name=NP_001156927.1;gbkey=CDS;gene=Tbck;product=TBC domain-containing protein kinase-like protein;protein_id=NP_001156927.1;tag=RefSeq Select;extra_copy_number=0
CM058243.1	Liftoff	CDS	130781248	130781346	.	+	.	ID=cds-NP_001156927.1;Parent=rna-NM_001163455.2;Dbxref=CCDS:CCDS51070.1,GeneID:271981,GenBank:NP_001156927.1,MGI:MGI:2445052;Name=NP_001156927.1;gbkey=CDS;gene=Tbck;product=TBC domain-containing protein kinase-like protein;protein_id=NP_001156927.1;tag=RefSeq Select;extra_copy_number=0
CM058243.1	Liftoff	CDS	130783429	130783491	.	+	.	ID=cds-NP_001156927.1;Parent=rna-NM_001163455.2;Dbxref=CCDS:CCDS51070.1,GeneID:271981,GenBank:NP_001156927.1,MGI:MGI:2445052;Name=NP_001156927.1;gbkey=CDS;gene=Tbck;product=TBC domain-containing protein kinase-like protein;protein_id=NP_001156927.1;tag=RefSeq Select;extra_copy_number=0
CM058243.1	Liftoff	CDS	130783800	130783926	.	+	.	ID=cds-NP_001156927.1;Parent=rna-NM_001163455.2;Dbxref=CCDS:CCDS51070.1,GeneID:271981,GenBank:NP_001156927.1,MGI:MGI:2445052;Name=NP_001156927.1;gbkey=CDS;gene=Tbck;product=TBC domain-containing protein kinase-like protein;protein_id=NP_001156927.1;tag=RefSeq Select;extra_copy_number=0
CM058243.1	Liftoff	CDS	130785156	130785206	.	+	.	ID=cds-NP_001156927.1;Parent=rna-NM_001163455.2;Dbxref=CCDS:CCDS51070.1,GeneID:271981,GenBank:NP_001156927.1,MGI:MGI:2445052;Name=NP_001156927.1;gbkey=CDS;gene=Tbck;product=TBC domain-containing protein kinase-like protein;protein_id=NP_001156927.1;tag=RefSeq Select;extra_copy_number=0
CM058243.1	Liftoff	CDS	130786587	130786670	.	+	.	ID=cds-NP_001156927.1;Parent=rna-NM_001163455.2;Dbxref=CCDS:CCDS51070.1,GeneID:271981,GenBank:NP_001156927.1,MGI:MGI:2445052;Name=NP_001156927.1;gbkey=CDS;gene=Tbck;product=TBC domain-containing protein kinase-like protein;protein_id=NP_001156927.1;tag=RefSeq Select;extra_copy_number=0
CM058243.1	Liftoff	CDS	130792084	130792169	.	+	.	ID=cds-NP_001156927.1;Parent=rna-NM_001163455.2;Dbxref=CCDS:CCDS51070.1,GeneID:271981,GenBank:NP_001156927.1,MGI:MGI:2445052;Name=NP_001156927.1;gbkey=CDS;gene=Tbck;product=TBC domain-containing protein kinase-like protein;protein_id=NP_001156927.1;tag=RefSeq Select;extra_copy_number=0
CM058243.1	Liftoff	CDS	130800269	130800305	.	+	.	ID=cds-NP_001156927.1;Parent=rna-NM_001163455.2;Dbxref=CCDS:CCDS51070.1,GeneID:271981,GenBank:NP_001156927.1,MGI:MGI:2445052;Name=NP_001156927.1;gbkey=CDS;gene=Tbck;product=TBC domain-containing protein kinase-like protein;protein_id=NP_001156927.1;tag=RefSeq Select;extra_copy_number=0
CM058243.1	Liftoff	CDS	130801590	130801751	.	+	.	ID=cds-NP_001156927.1;Parent=rna-NM_001163455.2;Dbxref=CCDS:CCDS51070.1,GeneID:271981,GenBank:NP_001156927.1,MGI:MGI:2445052;Name=NP_001156927.1;gbkey=CDS;gene=Tbck;product=TBC domain-containing protein kinase-like protein;protein_id=NP_001156927.1;tag=RefSeq Select;extra_copy_number=0
CM058243.1	Liftoff	CDS	130823508	130823683	.	+	.	ID=cds-NP_001156927.1;Parent=rna-NM_001163455.2;Dbxref=CCDS:CCDS51070.1,GeneID:271981,GenBank:NP_001156927.1,MGI:MGI:2445052;Name=NP_001156927.1;gbkey=CDS;gene=Tbck;product=TBC domain-containing protein kinase-like protein;protein_id=NP_001156927.1;tag=RefSeq Select;extra_copy_number=0
CM058243.1	Liftoff	CDS	130850596	130850771	.	+	.	ID=cds-NP_001156927.1;Parent=rna-NM_001163455.2;Dbxref=CCDS:CCDS51070.1,GeneID:271981,GenBank:NP_001156927.1,MGI:MGI:2445052;Name=NP_001156927.1;gbkey=CDS;gene=Tbck;product=TBC domain-containing protein kinase-like protein;protein_id=NP_001156927.1;tag=RefSeq Select;extra_copy_number=0
CM058243.1	Liftoff	CDS	130864298	130864457	.	+	.	ID=cds-NP_001156927.1;Parent=rna-NM_001163455.2;Dbxref=CCDS:CCDS51070.1,GeneID:271981,GenBank:NP_001156927.1,MGI:MGI:2445052;Name=NP_001156927.1;gbkey=CDS;gene=Tbck;product=TBC domain-containing protein kinase-like protein;protein_id=NP_001156927.1;tag=RefSeq Select;extra_copy_number=0
CM058243.1	Liftoff	CDS	130887074	130887184	.	+	.	ID=cds-NP_001156927.1;Parent=rna-NM_001163455.2;Dbxref=CCDS:CCDS51070.1,GeneID:271981,GenBank:NP_001156927.1,MGI:MGI:2445052;Name=NP_001156927.1;gbkey=CDS;gene=Tbck;product=TBC domain-containing protein kinase-like protein;protein_id=NP_001156927.1;tag=RefSeq Select;extra_copy_number=0
CM058243.1	Liftoff	mRNA	130735853	130890803	.	+	.	ID=rna-XM_036163128.1;Parent=gene-Tbck;Dbxref=GeneID:271981,GenBank:XM_036163128.1,MGI:MGI:2445052;Name=XM_036163128.1;gbkey=mRNA;gene=Tbck;model_evidence=Supporting evidence includes similarity to: 2 mRNAs%2C 11 ESTs%2C 1 Protein%2C 2649 long SRA reads%2C and 98%25 coverage of the annotated genomic feature by RNAseq alignments%2C including 28 samples with support for all annotated introns;product=TBC1 domain containing kinase%2C transcript variant X1;transcript_id=XM_036163128.1;matches_ref_protein=True;valid_ORF=True;extra_copy_number=0
CM058243.1	Liftoff	exon	130735853	130736073	.	+	.	ID=exon-XM_036163128.1-1;Parent=rna-XM_036163128.1;Dbxref=GeneID:271981,GenBank:XM_036163128.1,MGI:MGI:2445052;gbkey=mRNA;gene=Tbck;product=TBC1 domain containing kinase%2C transcript variant X1;transcript_id=XM_036163128.1;extra_copy_number=0
CM058243.1	Liftoff	exon	130754594	130754708	.	+	.	ID=exon-XM_036163128.1-2;Parent=rna-XM_036163128.1;Dbxref=GeneID:271981,GenBank:XM_036163128.1,MGI:MGI:2445052;gbkey=mRNA;gene=Tbck;product=TBC1 domain containing kinase%2C transcript variant X1;transcript_id=XM_036163128.1;extra_copy_number=0
CM058243.1	Liftoff	exon	130756866	130756939	.	+	.	ID=exon-XM_036163128.1-3;Parent=rna-XM_036163128.1;Dbxref=GeneID:271981,GenBank:XM_036163128.1,MGI:MGI:2445052;gbkey=mRNA;gene=Tbck;product=TBC1 domain containing kinase%2C transcript variant X1;transcript_id=XM_036163128.1;extra_copy_number=0
CM058243.1	Liftoff	exon	130764670	130764811	.	+	.	ID=exon-XM_036163128.1-4;Parent=rna-XM_036163128.1;Dbxref=GeneID:271981,GenBank:XM_036163128.1,MGI:MGI:2445052;gbkey=mRNA;gene=Tbck;product=TBC1 domain containing kinase%2C transcript variant X1;transcript_id=XM_036163128.1;extra_copy_number=0
CM058243.1	Liftoff	exon	130767701	130767761	.	+	.	ID=exon-XM_036163128.1-5;Parent=rna-XM_036163128.1;Dbxref=GeneID:271981,GenBank:XM_036163128.1,MGI:MGI:2445052;gbkey=mRNA;gene=Tbck;product=TBC1 domain containing kinase%2C transcript variant X1;transcript_id=XM_036163128.1;extra_copy_number=0
CM058243.1	Liftoff	exon	130769603	130769664	.	+	.	ID=exon-XM_036163128.1-6;Parent=rna-XM_036163128.1;Dbxref=GeneID:271981,GenBank:XM_036163128.1,MGI:MGI:2445052;gbkey=mRNA;gene=Tbck;product=TBC1 domain containing kinase%2C transcript variant X1;transcript_id=XM_036163128.1;extra_copy_number=0
CM058243.1	Liftoff	exon	130771388	130771449	.	+	.	ID=exon-XM_036163128.1-7;Parent=rna-XM_036163128.1;Dbxref=GeneID:271981,GenBank:XM_036163128.1,MGI:MGI:2445052;gbkey=mRNA;gene=Tbck;product=TBC1 domain containing kinase%2C transcript variant X1;transcript_id=XM_036163128.1;extra_copy_number=0
CM058243.1	Liftoff	exon	130771750	130771898	.	+	.	ID=exon-XM_036163128.1-8;Parent=rna-XM_036163128.1;Dbxref=GeneID:271981,GenBank:XM_036163128.1,MGI:MGI:2445052;gbkey=mRNA;gene=Tbck;product=TBC1 domain containing kinase%2C transcript variant X1;transcript_id=XM_036163128.1;extra_copy_number=0
CM058243.1	Liftoff	exon	130773858	130773996	.	+	.	ID=exon-XM_036163128.1-9;Parent=rna-XM_036163128.1;Dbxref=GeneID:271981,GenBank:XM_036163128.1,MGI:MGI:2445052;gbkey=mRNA;gene=Tbck;product=TBC1 domain containing kinase%2C transcript variant X1;transcript_id=XM_036163128.1;extra_copy_number=0
CM058243.1	Liftoff	exon	130774743	130774842	.	+	.	ID=exon-XM_036163128.1-10;Parent=rna-XM_036163128.1;Dbxref=GeneID:271981,GenBank:XM_036163128.1,MGI:MGI:2445052;gbkey=mRNA;gene=Tbck;product=TBC1 domain containing kinase%2C transcript variant X1;transcript_id=XM_036163128.1;extra_copy_number=0
CM058243.1	Liftoff	exon	130775739	130775788	.	+	.	ID=exon-XM_036163128.1-11;Parent=rna-XM_036163128.1;Dbxref=GeneID:271981,GenBank:XM_036163128.1,MGI:MGI:2445052;gbkey=mRNA;gene=Tbck;product=TBC1 domain containing kinase%2C transcript variant X1;transcript_id=XM_036163128.1;extra_copy_number=0
CM058243.1	Liftoff	exon	130776133	130776262	.	+	.	ID=exon-XM_036163128.1-12;Parent=rna-XM_036163128.1;Dbxref=GeneID:271981,GenBank:XM_036163128.1,MGI:MGI:2445052;gbkey=mRNA;gene=Tbck;product=TBC1 domain containing kinase%2C transcript variant X1;transcript_id=XM_036163128.1;extra_copy_number=0
CM058243.1	Liftoff	exon	130781248	130781346	.	+	.	ID=exon-XM_036163128.1-13;Parent=rna-XM_036163128.1;Dbxref=GeneID:271981,GenBank:XM_036163128.1,MGI:MGI:2445052;gbkey=mRNA;gene=Tbck;product=TBC1 domain containing kinase%2C transcript variant X1;transcript_id=XM_036163128.1;extra_copy_number=0
CM058243.1	Liftoff	exon	130783429	130783491	.	+	.	ID=exon-XM_036163128.1-14;Parent=rna-XM_036163128.1;Dbxref=GeneID:271981,GenBank:XM_036163128.1,MGI:MGI:2445052;gbkey=mRNA;gene=Tbck;product=TBC1 domain containing kinase%2C transcript variant X1;transcript_id=XM_036163128.1;extra_copy_number=0
CM058243.1	Liftoff	exon	130783800	130783926	.	+	.	ID=exon-XM_036163128.1-15;Parent=rna-XM_036163128.1;Dbxref=GeneID:271981,GenBank:XM_036163128.1,MGI:MGI:2445052;gbkey=mRNA;gene=Tbck;product=TBC1 domain containing kinase%2C transcript variant X1;transcript_id=XM_036163128.1;extra_copy_number=0
CM058243.1	Liftoff	exon	130785156	130785206	.	+	.	ID=exon-XM_036163128.1-16;Parent=rna-XM_036163128.1;Dbxref=GeneID:271981,GenBank:XM_036163128.1,MGI:MGI:2445052;gbkey=mRNA;gene=Tbck;product=TBC1 domain containing kinase%2C transcript variant X1;transcript_id=XM_036163128.1;extra_copy_number=0
CM058243.1	Liftoff	exon	130786587	130786670	.	+	.	ID=exon-XM_036163128.1-17;Parent=rna-XM_036163128.1;Dbxref=GeneID:271981,GenBank:XM_036163128.1,MGI:MGI:2445052;gbkey=mRNA;gene=Tbck;product=TBC1 domain containing kinase%2C transcript variant X1;transcript_id=XM_036163128.1;extra_copy_number=0
CM058243.1	Liftoff	exon	130792084	130792169	.	+	.	ID=exon-XM_036163128.1-18;Parent=rna-XM_036163128.1;Dbxref=GeneID:271981,GenBank:XM_036163128.1,MGI:MGI:2445052;gbkey=mRNA;gene=Tbck;product=TBC1 domain containing kinase%2C transcript variant X1;transcript_id=XM_036163128.1;extra_copy_number=0
CM058243.1	Liftoff	exon	130800269	130800305	.	+	.	ID=exon-XM_036163128.1-19;Parent=rna-XM_036163128.1;Dbxref=GeneID:271981,GenBank:XM_036163128.1,MGI:MGI:2445052;gbkey=mRNA;gene=Tbck;product=TBC1 domain containing kinase%2C transcript variant X1;transcript_id=XM_036163128.1;extra_copy_number=0
CM058243.1	Liftoff	exon	130801590	130801751	.	+	.	ID=exon-XM_036163128.1-20;Parent=rna-XM_036163128.1;Dbxref=GeneID:271981,GenBank:XM_036163128.1,MGI:MGI:2445052;gbkey=mRNA;gene=Tbck;product=TBC1 domain containing kinase%2C transcript variant X1;transcript_id=XM_036163128.1;extra_copy_number=0
CM058243.1	Liftoff	exon	130823508	130823683	.	+	.	ID=exon-XM_036163128.1-21;Parent=rna-XM_036163128.1;Dbxref=GeneID:271981,GenBank:XM_036163128.1,MGI:MGI:2445052;gbkey=mRNA;gene=Tbck;product=TBC1 domain containing kinase%2C transcript variant X1;transcript_id=XM_036163128.1;extra_copy_number=0
CM058243.1	Liftoff	exon	130850596	130850771	.	+	.	ID=exon-XM_036163128.1-22;Parent=rna-XM_036163128.1;Dbxref=GeneID:271981,GenBank:XM_036163128.1,MGI:MGI:2445052;gbkey=mRNA;gene=Tbck;product=TBC1 domain containing kinase%2C transcript variant X1;transcript_id=XM_036163128.1;extra_copy_number=0
CM058243.1	Liftoff	exon	130864298	130864457	.	+	.	ID=exon-XM_036163128.1-23;Parent=rna-XM_036163128.1;Dbxref=GeneID:271981,GenBank:XM_036163128.1,MGI:MGI:2445052;gbkey=mRNA;gene=Tbck;product=TBC1 domain containing kinase%2C transcript variant X1;transcript_id=XM_036163128.1;extra_copy_number=0
CM058243.1	Liftoff	exon	130887074	130890803	.	+	.	ID=exon-XM_036163128.1-24;Parent=rna-XM_036163128.1;Dbxref=GeneID:271981,GenBank:XM_036163128.1,MGI:MGI:2445052;gbkey=mRNA;gene=Tbck;product=TBC1 domain containing kinase%2C transcript variant X1;transcript_id=XM_036163128.1;extra_copy_number=0
CM058243.1	Liftoff	CDS	130756902	130756939	.	+	.	ID=cds-XP_036019021.1;Parent=rna-XM_036163128.1;Dbxref=GeneID:271981,GenBank:XP_036019021.1,MGI:MGI:2445052;Name=XP_036019021.1;gbkey=CDS;gene=Tbck;product=TBC domain-containing protein kinase-like protein isoform X1;protein_id=XP_036019021.1;extra_copy_number=0
CM058243.1	Liftoff	CDS	130764670	130764811	.	+	.	ID=cds-XP_036019021.1;Parent=rna-XM_036163128.1;Dbxref=GeneID:271981,GenBank:XP_036019021.1,MGI:MGI:2445052;Name=XP_036019021.1;gbkey=CDS;gene=Tbck;product=TBC domain-containing protein kinase-like protein isoform X1;protein_id=XP_036019021.1;extra_copy_number=0
CM058243.1	Liftoff	CDS	130767701	130767761	.	+	.	ID=cds-XP_036019021.1;Parent=rna-XM_036163128.1;Dbxref=GeneID:271981,GenBank:XP_036019021.1,MGI:MGI:2445052;Name=XP_036019021.1;gbkey=CDS;gene=Tbck;product=TBC domain-containing protein kinase-like protein isoform X1;protein_id=XP_036019021.1;extra_copy_number=0
CM058243.1	Liftoff	CDS	130769603	130769664	.	+	.	ID=cds-XP_036019021.1;Parent=rna-XM_036163128.1;Dbxref=GeneID:271981,GenBank:XP_036019021.1,MGI:MGI:2445052;Name=XP_036019021.1;gbkey=CDS;gene=Tbck;product=TBC domain-containing protein kinase-like protein isoform X1;protein_id=XP_036019021.1;extra_copy_number=0
CM058243.1	Liftoff	CDS	130771388	130771449	.	+	.	ID=cds-XP_036019021.1;Parent=rna-XM_036163128.1;Dbxref=GeneID:271981,GenBank:XP_036019021.1,MGI:MGI:2445052;Name=XP_036019021.1;gbkey=CDS;gene=Tbck;product=TBC domain-containing protein kinase-like protein isoform X1;protein_id=XP_036019021.1;extra_copy_number=0
CM058243.1	Liftoff	CDS	130771750	130771898	.	+	.	ID=cds-XP_036019021.1;Parent=rna-XM_036163128.1;Dbxref=GeneID:271981,GenBank:XP_036019021.1,MGI:MGI:2445052;Name=XP_036019021.1;gbkey=CDS;gene=Tbck;product=TBC domain-containing protein kinase-like protein isoform X1;protein_id=XP_036019021.1;extra_copy_number=0
CM058243.1	Liftoff	CDS	130773858	130773996	.	+	.	ID=cds-XP_036019021.1;Parent=rna-XM_036163128.1;Dbxref=GeneID:271981,GenBank:XP_036019021.1,MGI:MGI:2445052;Name=XP_036019021.1;gbkey=CDS;gene=Tbck;product=TBC domain-containing protein kinase-like protein isoform X1;protein_id=XP_036019021.1;extra_copy_number=0
CM058243.1	Liftoff	CDS	130774743	130774842	.	+	.	ID=cds-XP_036019021.1;Parent=rna-XM_036163128.1;Dbxref=GeneID:271981,GenBank:XP_036019021.1,MGI:MGI:2445052;Name=XP_036019021.1;gbkey=CDS;gene=Tbck;product=TBC domain-containing protein kinase-like protein isoform X1;protein_id=XP_036019021.1;extra_copy_number=0
CM058243.1	Liftoff	CDS	130775739	130775788	.	+	.	ID=cds-XP_036019021.1;Parent=rna-XM_036163128.1;Dbxref=GeneID:271981,GenBank:XP_036019021.1,MGI:MGI:2445052;Name=XP_036019021.1;gbkey=CDS;gene=Tbck;product=TBC domain-containing protein kinase-like protein isoform X1;protein_id=XP_036019021.1;extra_copy_number=0
CM058243.1	Liftoff	CDS	130776133	130776262	.	+	.	ID=cds-XP_036019021.1;Parent=rna-XM_036163128.1;Dbxref=GeneID:271981,GenBank:XP_036019021.1,MGI:MGI:2445052;Name=XP_036019021.1;gbkey=CDS;gene=Tbck;product=TBC domain-containing protein kinase-like protein isoform X1;protein_id=XP_036019021.1;extra_copy_number=0
CM058243.1	Liftoff	CDS	130781248	130781346	.	+	.	ID=cds-XP_036019021.1;Parent=rna-XM_036163128.1;Dbxref=GeneID:271981,GenBank:XP_036019021.1,MGI:MGI:2445052;Name=XP_036019021.1;gbkey=CDS;gene=Tbck;product=TBC domain-containing protein kinase-like protein isoform X1;protein_id=XP_036019021.1;extra_copy_number=0
CM058243.1	Liftoff	CDS	130783429	130783491	.	+	.	ID=cds-XP_036019021.1;Parent=rna-XM_036163128.1;Dbxref=GeneID:271981,GenBank:XP_036019021.1,MGI:MGI:2445052;Name=XP_036019021.1;gbkey=CDS;gene=Tbck;product=TBC domain-containing protein kinase-like protein isoform X1;protein_id=XP_036019021.1;extra_copy_number=0
CM058243.1	Liftoff	CDS	130783800	130783926	.	+	.	ID=cds-XP_036019021.1;Parent=rna-XM_036163128.1;Dbxref=GeneID:271981,GenBank:XP_036019021.1,MGI:MGI:2445052;Name=XP_036019021.1;gbkey=CDS;gene=Tbck;product=TBC domain-containing protein kinase-like protein isoform X1;protein_id=XP_036019021.1;extra_copy_number=0
CM058243.1	Liftoff	CDS	130785156	130785206	.	+	.	ID=cds-XP_036019021.1;Parent=rna-XM_036163128.1;Dbxref=GeneID:271981,GenBank:XP_036019021.1,MGI:MGI:2445052;Name=XP_036019021.1;gbkey=CDS;gene=Tbck;product=TBC domain-containing protein kinase-like protein isoform X1;protein_id=XP_036019021.1;extra_copy_number=0
CM058243.1	Liftoff	CDS	130786587	130786670	.	+	.	ID=cds-XP_036019021.1;Parent=rna-XM_036163128.1;Dbxref=GeneID:271981,GenBank:XP_036019021.1,MGI:MGI:2445052;Name=XP_036019021.1;gbkey=CDS;gene=Tbck;product=TBC domain-containing protein kinase-like protein isoform X1;protein_id=XP_036019021.1;extra_copy_number=0
CM058243.1	Liftoff	CDS	130792084	130792169	.	+	.	ID=cds-XP_036019021.1;Parent=rna-XM_036163128.1;Dbxref=GeneID:271981,GenBank:XP_036019021.1,MGI:MGI:2445052;Name=XP_036019021.1;gbkey=CDS;gene=Tbck;product=TBC domain-containing protein kinase-like protein isoform X1;protein_id=XP_036019021.1;extra_copy_number=0
CM058243.1	Liftoff	CDS	130800269	130800305	.	+	.	ID=cds-XP_036019021.1;Parent=rna-XM_036163128.1;Dbxref=GeneID:271981,GenBank:XP_036019021.1,MGI:MGI:2445052;Name=XP_036019021.1;gbkey=CDS;gene=Tbck;product=TBC domain-containing protein kinase-like protein isoform X1;protein_id=XP_036019021.1;extra_copy_number=0
CM058243.1	Liftoff	CDS	130801590	130801751	.	+	.	ID=cds-XP_036019021.1;Parent=rna-XM_036163128.1;Dbxref=GeneID:271981,GenBank:XP_036019021.1,MGI:MGI:2445052;Name=XP_036019021.1;gbkey=CDS;gene=Tbck;product=TBC domain-containing protein kinase-like protein isoform X1;protein_id=XP_036019021.1;extra_copy_number=0
CM058243.1	Liftoff	CDS	130823508	130823683	.	+	.	ID=cds-XP_036019021.1;Parent=rna-XM_036163128.1;Dbxref=GeneID:271981,GenBank:XP_036019021.1,MGI:MGI:2445052;Name=XP_036019021.1;gbkey=CDS;gene=Tbck;product=TBC domain-containing protein kinase-like protein isoform X1;protein_id=XP_036019021.1;extra_copy_number=0
CM058243.1	Liftoff	CDS	130850596	130850771	.	+	.	ID=cds-XP_036019021.1;Parent=rna-XM_036163128.1;Dbxref=GeneID:271981,GenBank:XP_036019021.1,MGI:MGI:2445052;Name=XP_036019021.1;gbkey=CDS;gene=Tbck;product=TBC domain-containing protein kinase-like protein isoform X1;protein_id=XP_036019021.1;extra_copy_number=0
CM058243.1	Liftoff	CDS	130864298	130864457	.	+	.	ID=cds-XP_036019021.1;Parent=rna-XM_036163128.1;Dbxref=GeneID:271981,GenBank:XP_036019021.1,MGI:MGI:2445052;Name=XP_036019021.1;gbkey=CDS;gene=Tbck;product=TBC domain-containing protein kinase-like protein isoform X1;protein_id=XP_036019021.1;extra_copy_number=0
CM058243.1	Liftoff	CDS	130887074	130887184	.	+	.	ID=cds-XP_036019021.1;Parent=rna-XM_036163128.1;Dbxref=GeneID:271981,GenBank:XP_036019021.1,MGI:MGI:2445052;Name=XP_036019021.1;gbkey=CDS;gene=Tbck;product=TBC domain-containing protein kinase-like protein isoform X1;protein_id=XP_036019021.1;extra_copy_number=0
CM058243.1	Liftoff	transcript	130733194	130890716	.	+	.	ID=rna-XR_001783696.2;Parent=gene-Tbck;Dbxref=GeneID:271981,GenBank:XR_001783696.2,MGI:MGI:2445052;Name=XR_001783696.2;gbkey=misc_RNA;gene=Tbck;model_evidence=Supporting evidence includes similarity to: 3 mRNAs%2C 17 ESTs%2C 1656 long SRA reads%2C and 98%25 coverage of the annotated genomic feature by RNAseq alignments%2C including 16 samples with support for all annotated introns;product=TBC1 domain containing kinase%2C transcript variant X4;transcript_id=XR_001783696.2;extra_copy_number=0
CM058243.1	Liftoff	exon	130733194	130733475	.	+	.	ID=exon-XR_001783696.2-1;Parent=rna-XR_001783696.2;Dbxref=GeneID:271981,GenBank:XR_001783696.2,MGI:MGI:2445052;gbkey=misc_RNA;gene=Tbck;product=TBC1 domain containing kinase%2C transcript variant X4;transcript_id=XR_001783696.2;extra_copy_number=0
CM058243.1	Liftoff	exon	130735853	130736073	.	+	.	ID=exon-XR_001783696.2-2;Parent=rna-XR_001783696.2;Dbxref=GeneID:271981,GenBank:XR_001783696.2,MGI:MGI:2445052;gbkey=misc_RNA;gene=Tbck;product=TBC1 domain containing kinase%2C transcript variant X4;transcript_id=XR_001783696.2;extra_copy_number=0
CM058243.1	Liftoff	exon	130743464	130743536	.	+	.	ID=exon-XR_001783696.2-3;Parent=rna-XR_001783696.2;Dbxref=GeneID:271981,GenBank:XR_001783696.2,MGI:MGI:2445052;gbkey=misc_RNA;gene=Tbck;product=TBC1 domain containing kinase%2C transcript variant X4;transcript_id=XR_001783696.2;extra_copy_number=0
CM058243.1	Liftoff	exon	130754594	130754708	.	+	.	ID=exon-XR_001783696.2-4;Parent=rna-XR_001783696.2;Dbxref=GeneID:271981,GenBank:XR_001783696.2,MGI:MGI:2445052;gbkey=misc_RNA;gene=Tbck;product=TBC1 domain containing kinase%2C transcript variant X4;transcript_id=XR_001783696.2;extra_copy_number=0
CM058243.1	Liftoff	exon	130756866	130756939	.	+	.	ID=exon-XR_001783696.2-5;Parent=rna-XR_001783696.2;Dbxref=GeneID:271981,GenBank:XR_001783696.2,MGI:MGI:2445052;gbkey=misc_RNA;gene=Tbck;product=TBC1 domain containing kinase%2C transcript variant X4;transcript_id=XR_001783696.2;extra_copy_number=0
CM058243.1	Liftoff	exon	130764670	130764811	.	+	.	ID=exon-XR_001783696.2-6;Parent=rna-XR_001783696.2;Dbxref=GeneID:271981,GenBank:XR_001783696.2,MGI:MGI:2445052;gbkey=misc_RNA;gene=Tbck;product=TBC1 domain containing kinase%2C transcript variant X4;transcript_id=XR_001783696.2;extra_copy_number=0
CM058243.1	Liftoff	exon	130767701	130767761	.	+	.	ID=exon-XR_001783696.2-7;Parent=rna-XR_001783696.2;Dbxref=GeneID:271981,GenBank:XR_001783696.2,MGI:MGI:2445052;gbkey=misc_RNA;gene=Tbck;product=TBC1 domain containing kinase%2C transcript variant X4;transcript_id=XR_001783696.2;extra_copy_number=0
CM058243.1	Liftoff	exon	130769603	130769664	.	+	.	ID=exon-XR_001783696.2-8;Parent=rna-XR_001783696.2;Dbxref=GeneID:271981,GenBank:XR_001783696.2,MGI:MGI:2445052;gbkey=misc_RNA;gene=Tbck;product=TBC1 domain containing kinase%2C transcript variant X4;transcript_id=XR_001783696.2;extra_copy_number=0
CM058243.1	Liftoff	exon	130771388	130771449	.	+	.	ID=exon-XR_001783696.2-9;Parent=rna-XR_001783696.2;Dbxref=GeneID:271981,GenBank:XR_001783696.2,MGI:MGI:2445052;gbkey=misc_RNA;gene=Tbck;product=TBC1 domain containing kinase%2C transcript variant X4;transcript_id=XR_001783696.2;extra_copy_number=0
CM058243.1	Liftoff	exon	130771750	130771898	.	+	.	ID=exon-XR_001783696.2-10;Parent=rna-XR_001783696.2;Dbxref=GeneID:271981,GenBank:XR_001783696.2,MGI:MGI:2445052;gbkey=misc_RNA;gene=Tbck;product=TBC1 domain containing kinase%2C transcript variant X4;transcript_id=XR_001783696.2;extra_copy_number=0
CM058243.1	Liftoff	exon	130773858	130773996	.	+	.	ID=exon-XR_001783696.2-11;Parent=rna-XR_001783696.2;Dbxref=GeneID:271981,GenBank:XR_001783696.2,MGI:MGI:2445052;gbkey=misc_RNA;gene=Tbck;product=TBC1 domain containing kinase%2C transcript variant X4;transcript_id=XR_001783696.2;extra_copy_number=0
CM058243.1	Liftoff	exon	130774743	130774842	.	+	.	ID=exon-XR_001783696.2-12;Parent=rna-XR_001783696.2;Dbxref=GeneID:271981,GenBank:XR_001783696.2,MGI:MGI:2445052;gbkey=misc_RNA;gene=Tbck;product=TBC1 domain containing kinase%2C transcript variant X4;transcript_id=XR_001783696.2;extra_copy_number=0
CM058243.1	Liftoff	exon	130775739	130775788	.	+	.	ID=exon-XR_001783696.2-13;Parent=rna-XR_001783696.2;Dbxref=GeneID:271981,GenBank:XR_001783696.2,MGI:MGI:2445052;gbkey=misc_RNA;gene=Tbck;product=TBC1 domain containing kinase%2C transcript variant X4;transcript_id=XR_001783696.2;extra_copy_number=0
CM058243.1	Liftoff	exon	130776133	130776262	.	+	.	ID=exon-XR_001783696.2-14;Parent=rna-XR_001783696.2;Dbxref=GeneID:271981,GenBank:XR_001783696.2,MGI:MGI:2445052;gbkey=misc_RNA;gene=Tbck;product=TBC1 domain containing kinase%2C transcript variant X4;transcript_id=XR_001783696.2;extra_copy_number=0
CM058243.1	Liftoff	exon	130781248	130781346	.	+	.	ID=exon-XR_001783696.2-15;Parent=rna-XR_001783696.2;Dbxref=GeneID:271981,GenBank:XR_001783696.2,MGI:MGI:2445052;gbkey=misc_RNA;gene=Tbck;product=TBC1 domain containing kinase%2C transcript variant X4;transcript_id=XR_001783696.2;extra_copy_number=0
CM058243.1	Liftoff	exon	130783429	130783491	.	+	.	ID=exon-XR_001783696.2-16;Parent=rna-XR_001783696.2;Dbxref=GeneID:271981,GenBank:XR_001783696.2,MGI:MGI:2445052;gbkey=misc_RNA;gene=Tbck;product=TBC1 domain containing kinase%2C transcript variant X4;transcript_id=XR_001783696.2;extra_copy_number=0
CM058243.1	Liftoff	exon	130783800	130783926	.	+	.	ID=exon-XR_001783696.2-17;Parent=rna-XR_001783696.2;Dbxref=GeneID:271981,GenBank:XR_001783696.2,MGI:MGI:2445052;gbkey=misc_RNA;gene=Tbck;product=TBC1 domain containing kinase%2C transcript variant X4;transcript_id=XR_001783696.2;extra_copy_number=0
CM058243.1	Liftoff	exon	130785156	130785206	.	+	.	ID=exon-XR_001783696.2-18;Parent=rna-XR_001783696.2;Dbxref=GeneID:271981,GenBank:XR_001783696.2,MGI:MGI:2445052;gbkey=misc_RNA;gene=Tbck;product=TBC1 domain containing kinase%2C transcript variant X4;transcript_id=XR_001783696.2;extra_copy_number=0
CM058243.1	Liftoff	exon	130786587	130786670	.	+	.	ID=exon-XR_001783696.2-19;Parent=rna-XR_001783696.2;Dbxref=GeneID:271981,GenBank:XR_001783696.2,MGI:MGI:2445052;gbkey=misc_RNA;gene=Tbck;product=TBC1 domain containing kinase%2C transcript variant X4;transcript_id=XR_001783696.2;extra_copy_number=0
CM058243.1	Liftoff	exon	130792084	130792169	.	+	.	ID=exon-XR_001783696.2-20;Parent=rna-XR_001783696.2;Dbxref=GeneID:271981,GenBank:XR_001783696.2,MGI:MGI:2445052;gbkey=misc_RNA;gene=Tbck;product=TBC1 domain containing kinase%2C transcript variant X4;transcript_id=XR_001783696.2;extra_copy_number=0
CM058243.1	Liftoff	exon	130792734	130792867	.	+	.	ID=exon-XR_001783696.2-21;Parent=rna-XR_001783696.2;Dbxref=GeneID:271981,GenBank:XR_001783696.2,MGI:MGI:2445052;gbkey=misc_RNA;gene=Tbck;product=TBC1 domain containing kinase%2C transcript variant X4;transcript_id=XR_001783696.2;extra_copy_number=0
CM058243.1	Liftoff	exon	130800269	130800305	.	+	.	ID=exon-XR_001783696.2-22;Parent=rna-XR_001783696.2;Dbxref=GeneID:271981,GenBank:XR_001783696.2,MGI:MGI:2445052;gbkey=misc_RNA;gene=Tbck;product=TBC1 domain containing kinase%2C transcript variant X4;transcript_id=XR_001783696.2;extra_copy_number=0
CM058243.1	Liftoff	exon	130801590	130801751	.	+	.	ID=exon-XR_001783696.2-23;Parent=rna-XR_001783696.2;Dbxref=GeneID:271981,GenBank:XR_001783696.2,MGI:MGI:2445052;gbkey=misc_RNA;gene=Tbck;product=TBC1 domain containing kinase%2C transcript variant X4;transcript_id=XR_001783696.2;extra_copy_number=0
CM058243.1	Liftoff	exon	130823508	130823683	.	+	.	ID=exon-XR_001783696.2-24;Parent=rna-XR_001783696.2;Dbxref=GeneID:271981,GenBank:XR_001783696.2,MGI:MGI:2445052;gbkey=misc_RNA;gene=Tbck;product=TBC1 domain containing kinase%2C transcript variant X4;transcript_id=XR_001783696.2;extra_copy_number=0
CM058243.1	Liftoff	exon	130850596	130850771	.	+	.	ID=exon-XR_001783696.2-25;Parent=rna-XR_001783696.2;Dbxref=GeneID:271981,GenBank:XR_001783696.2,MGI:MGI:2445052;gbkey=misc_RNA;gene=Tbck;product=TBC1 domain containing kinase%2C transcript variant X4;transcript_id=XR_001783696.2;extra_copy_number=0
CM058243.1	Liftoff	exon	130864298	130864457	.	+	.	ID=exon-XR_001783696.2-26;Parent=rna-XR_001783696.2;Dbxref=GeneID:271981,GenBank:XR_001783696.2,MGI:MGI:2445052;gbkey=misc_RNA;gene=Tbck;product=TBC1 domain containing kinase%2C transcript variant X4;transcript_id=XR_001783696.2;extra_copy_number=0
CM058243.1	Liftoff	exon	130887074	130890716	.	+	.	ID=exon-XR_001783696.2-27;Parent=rna-XR_001783696.2;Dbxref=GeneID:271981,GenBank:XR_001783696.2,MGI:MGI:2445052;gbkey=misc_RNA;gene=Tbck;product=TBC1 domain containing kinase%2C transcript variant X4;transcript_id=XR_001783696.2;extra_copy_number=0
CM058243.1	Liftoff	transcript	130733194	130864326	.	+	.	ID=rna-XR_004941333.1;Parent=gene-Tbck;Dbxref=GeneID:271981,GenBank:XR_004941333.1,MGI:MGI:2445052;Name=XR_004941333.1;gbkey=misc_RNA;gene=Tbck;model_evidence=Supporting evidence includes similarity to: 2 mRNAs%2C 10 ESTs%2C 41 long SRA reads%2C and 100%25 coverage of the annotated genomic feature by RNAseq alignments%2C including 21 samples with support for all annotated introns;product=TBC1 domain containing kinase%2C transcript variant X3;transcript_id=XR_004941333.1;extra_copy_number=0
CM058243.1	Liftoff	exon	130733194	130733475	.	+	.	ID=exon-XR_004941333.1-1;Parent=rna-XR_004941333.1;Dbxref=GeneID:271981,GenBank:XR_004941333.1,MGI:MGI:2445052;gbkey=misc_RNA;gene=Tbck;product=TBC1 domain containing kinase%2C transcript variant X3;transcript_id=XR_004941333.1;extra_copy_number=0
CM058243.1	Liftoff	exon	130735853	130736073	.	+	.	ID=exon-XR_004941333.1-2;Parent=rna-XR_004941333.1;Dbxref=GeneID:271981,GenBank:XR_004941333.1,MGI:MGI:2445052;gbkey=misc_RNA;gene=Tbck;product=TBC1 domain containing kinase%2C transcript variant X3;transcript_id=XR_004941333.1;extra_copy_number=0
CM058243.1	Liftoff	exon	130743464	130743536	.	+	.	ID=exon-XR_004941333.1-3;Parent=rna-XR_004941333.1;Dbxref=GeneID:271981,GenBank:XR_004941333.1,MGI:MGI:2445052;gbkey=misc_RNA;gene=Tbck;product=TBC1 domain containing kinase%2C transcript variant X3;transcript_id=XR_004941333.1;extra_copy_number=0
CM058243.1	Liftoff	exon	130754594	130754708	.	+	.	ID=exon-XR_004941333.1-4;Parent=rna-XR_004941333.1;Dbxref=GeneID:271981,GenBank:XR_004941333.1,MGI:MGI:2445052;gbkey=misc_RNA;gene=Tbck;product=TBC1 domain containing kinase%2C transcript variant X3;transcript_id=XR_004941333.1;extra_copy_number=0
CM058243.1	Liftoff	exon	130756866	130756939	.	+	.	ID=exon-XR_004941333.1-5;Parent=rna-XR_004941333.1;Dbxref=GeneID:271981,GenBank:XR_004941333.1,MGI:MGI:2445052;gbkey=misc_RNA;gene=Tbck;product=TBC1 domain containing kinase%2C transcript variant X3;transcript_id=XR_004941333.1;extra_copy_number=0
CM058243.1	Liftoff	exon	130764670	130764811	.	+	.	ID=exon-XR_004941333.1-6;Parent=rna-XR_004941333.1;Dbxref=GeneID:271981,GenBank:XR_004941333.1,MGI:MGI:2445052;gbkey=misc_RNA;gene=Tbck;product=TBC1 domain containing kinase%2C transcript variant X3;transcript_id=XR_004941333.1;extra_copy_number=0
CM058243.1	Liftoff	exon	130767701	130767761	.	+	.	ID=exon-XR_004941333.1-7;Parent=rna-XR_004941333.1;Dbxref=GeneID:271981,GenBank:XR_004941333.1,MGI:MGI:2445052;gbkey=misc_RNA;gene=Tbck;product=TBC1 domain containing kinase%2C transcript variant X3;transcript_id=XR_004941333.1;extra_copy_number=0
CM058243.1	Liftoff	exon	130769603	130769664	.	+	.	ID=exon-XR_004941333.1-8;Parent=rna-XR_004941333.1;Dbxref=GeneID:271981,GenBank:XR_004941333.1,MGI:MGI:2445052;gbkey=misc_RNA;gene=Tbck;product=TBC1 domain containing kinase%2C transcript variant X3;transcript_id=XR_004941333.1;extra_copy_number=0
CM058243.1	Liftoff	exon	130771388	130771449	.	+	.	ID=exon-XR_004941333.1-9;Parent=rna-XR_004941333.1;Dbxref=GeneID:271981,GenBank:XR_004941333.1,MGI:MGI:2445052;gbkey=misc_RNA;gene=Tbck;product=TBC1 domain containing kinase%2C transcript variant X3;transcript_id=XR_004941333.1;extra_copy_number=0
CM058243.1	Liftoff	exon	130771750	130771898	.	+	.	ID=exon-XR_004941333.1-10;Parent=rna-XR_004941333.1;Dbxref=GeneID:271981,GenBank:XR_004941333.1,MGI:MGI:2445052;gbkey=misc_RNA;gene=Tbck;product=TBC1 domain containing kinase%2C transcript variant X3;transcript_id=XR_004941333.1;extra_copy_number=0
CM058243.1	Liftoff	exon	130773858	130773996	.	+	.	ID=exon-XR_004941333.1-11;Parent=rna-XR_004941333.1;Dbxref=GeneID:271981,GenBank:XR_004941333.1,MGI:MGI:2445052;gbkey=misc_RNA;gene=Tbck;product=TBC1 domain containing kinase%2C transcript variant X3;transcript_id=XR_004941333.1;extra_copy_number=0
CM058243.1	Liftoff	exon	130774743	130774842	.	+	.	ID=exon-XR_004941333.1-12;Parent=rna-XR_004941333.1;Dbxref=GeneID:271981,GenBank:XR_004941333.1,MGI:MGI:2445052;gbkey=misc_RNA;gene=Tbck;product=TBC1 domain containing kinase%2C transcript variant X3;transcript_id=XR_004941333.1;extra_copy_number=0
CM058243.1	Liftoff	exon	130775739	130775788	.	+	.	ID=exon-XR_004941333.1-13;Parent=rna-XR_004941333.1;Dbxref=GeneID:271981,GenBank:XR_004941333.1,MGI:MGI:2445052;gbkey=misc_RNA;gene=Tbck;product=TBC1 domain containing kinase%2C transcript variant X3;transcript_id=XR_004941333.1;extra_copy_number=0
CM058243.1	Liftoff	exon	130776133	130776262	.	+	.	ID=exon-XR_004941333.1-14;Parent=rna-XR_004941333.1;Dbxref=GeneID:271981,GenBank:XR_004941333.1,MGI:MGI:2445052;gbkey=misc_RNA;gene=Tbck;product=TBC1 domain containing kinase%2C transcript variant X3;transcript_id=XR_004941333.1;extra_copy_number=0
CM058243.1	Liftoff	exon	130781248	130781346	.	+	.	ID=exon-XR_004941333.1-15;Parent=rna-XR_004941333.1;Dbxref=GeneID:271981,GenBank:XR_004941333.1,MGI:MGI:2445052;gbkey=misc_RNA;gene=Tbck;product=TBC1 domain containing kinase%2C transcript variant X3;transcript_id=XR_004941333.1;extra_copy_number=0
CM058243.1	Liftoff	exon	130783429	130783491	.	+	.	ID=exon-XR_004941333.1-16;Parent=rna-XR_004941333.1;Dbxref=GeneID:271981,GenBank:XR_004941333.1,MGI:MGI:2445052;gbkey=misc_RNA;gene=Tbck;product=TBC1 domain containing kinase%2C transcript variant X3;transcript_id=XR_004941333.1;extra_copy_number=0
CM058243.1	Liftoff	exon	130783800	130783926	.	+	.	ID=exon-XR_004941333.1-17;Parent=rna-XR_004941333.1;Dbxref=GeneID:271981,GenBank:XR_004941333.1,MGI:MGI:2445052;gbkey=misc_RNA;gene=Tbck;product=TBC1 domain containing kinase%2C transcript variant X3;transcript_id=XR_004941333.1;extra_copy_number=0
CM058243.1	Liftoff	exon	130785156	130785206	.	+	.	ID=exon-XR_004941333.1-18;Parent=rna-XR_004941333.1;Dbxref=GeneID:271981,GenBank:XR_004941333.1,MGI:MGI:2445052;gbkey=misc_RNA;gene=Tbck;product=TBC1 domain containing kinase%2C transcript variant X3;transcript_id=XR_004941333.1;extra_copy_number=0
CM058243.1	Liftoff	exon	130786587	130786670	.	+	.	ID=exon-XR_004941333.1-19;Parent=rna-XR_004941333.1;Dbxref=GeneID:271981,GenBank:XR_004941333.1,MGI:MGI:2445052;gbkey=misc_RNA;gene=Tbck;product=TBC1 domain containing kinase%2C transcript variant X3;transcript_id=XR_004941333.1;extra_copy_number=0
CM058243.1	Liftoff	exon	130792084	130792169	.	+	.	ID=exon-XR_004941333.1-20;Parent=rna-XR_004941333.1;Dbxref=GeneID:271981,GenBank:XR_004941333.1,MGI:MGI:2445052;gbkey=misc_RNA;gene=Tbck;product=TBC1 domain containing kinase%2C transcript variant X3;transcript_id=XR_004941333.1;extra_copy_number=0
CM058243.1	Liftoff	exon	130800269	130800305	.	+	.	ID=exon-XR_004941333.1-21;Parent=rna-XR_004941333.1;Dbxref=GeneID:271981,GenBank:XR_004941333.1,MGI:MGI:2445052;gbkey=misc_RNA;gene=Tbck;product=TBC1 domain containing kinase%2C transcript variant X3;transcript_id=XR_004941333.1;extra_copy_number=0
CM058243.1	Liftoff	exon	130801590	130801751	.	+	.	ID=exon-XR_004941333.1-22;Parent=rna-XR_004941333.1;Dbxref=GeneID:271981,GenBank:XR_004941333.1,MGI:MGI:2445052;gbkey=misc_RNA;gene=Tbck;product=TBC1 domain containing kinase%2C transcript variant X3;transcript_id=XR_004941333.1;extra_copy_number=0
CM058243.1	Liftoff	exon	130850596	130850771	.	+	.	ID=exon-XR_004941333.1-23;Parent=rna-XR_004941333.1;Dbxref=GeneID:271981,GenBank:XR_004941333.1,MGI:MGI:2445052;gbkey=misc_RNA;gene=Tbck;product=TBC1 domain containing kinase%2C transcript variant X3;transcript_id=XR_004941333.1;extra_copy_number=0
CM058243.1	Liftoff	exon	130864298	130864326	.	+	.	ID=exon-XR_004941333.1-24;Parent=rna-XR_004941333.1;Dbxref=GeneID:271981,GenBank:XR_004941333.1,MGI:MGI:2445052;gbkey=misc_RNA;gene=Tbck;product=TBC1 domain containing kinase%2C transcript variant X3;transcript_id=XR_004941333.1;extra_copy_number=0
CM058243.1	Liftoff	gene	130821215	130826568	.	-	.	ID=gene-Gm30294;Dbxref=GeneID:102632141,MGI:MGI:5589453;Name=Gm30294;description=predicted gene%2C 30294;gbkey=Gene;gene=Gm30294;gene_biotype=lncRNA;coverage=1.0;sequence_ID=1.0;extra_copy_number=0;copy_num_ID=gene-Gm30294_0
CM058243.1	Liftoff	lnc_RNA	130821215	130826567	.	-	.	ID=rna-XR_376095.5;Parent=gene-Gm30294;Dbxref=GeneID:102632141,GenBank:XR_376095.5,MGI:MGI:5589453;Name=XR_376095.5;gbkey=ncRNA;gene=Gm30294;model_evidence=Supporting evidence includes similarity to: 1 long SRA read%2C and 100%25 coverage of the annotated genomic feature by RNAseq alignments%2C including 13 samples with support for all annotated introns;product=predicted gene%2C 30294%2C transcript variant X2;transcript_id=XR_376095.5;extra_copy_number=0
CM058243.1	Liftoff	exon	130821215	130821489	.	-	.	ID=exon-XR_376095.5-3;Parent=rna-XR_376095.5;Dbxref=GeneID:102632141,GenBank:XR_376095.5,MGI:MGI:5589453;gbkey=ncRNA;gene=Gm30294;product=predicted gene%2C 30294%2C transcript variant X2;transcript_id=XR_376095.5;extra_copy_number=0
CM058243.1	Liftoff	exon	130823579	130823701	.	-	.	ID=exon-XR_376095.5-2;Parent=rna-XR_376095.5;Dbxref=GeneID:102632141,GenBank:XR_376095.5,MGI:MGI:5589453;gbkey=ncRNA;gene=Gm30294;product=predicted gene%2C 30294%2C transcript variant X2;transcript_id=XR_376095.5;extra_copy_number=0
CM058243.1	Liftoff	exon	130825359	130826567	.	-	.	ID=exon-XR_376095.5-1;Parent=rna-XR_376095.5;Dbxref=GeneID:102632141,GenBank:XR_376095.5,MGI:MGI:5589453;gbkey=ncRNA;gene=Gm30294;product=predicted gene%2C 30294%2C transcript variant X2;transcript_id=XR_376095.5;extra_copy_number=0
CM058243.1	Liftoff	lnc_RNA	130821215	130826568	.	-	.	ID=rna-XR_376096.4;Parent=gene-Gm30294;Dbxref=GeneID:102632141,GenBank:XR_376096.4,MGI:MGI:5589453;Name=XR_376096.4;gbkey=ncRNA;gene=Gm30294;model_evidence=Supporting evidence includes similarity to: 2 long SRA reads%2C and 100%25 coverage of the annotated genomic feature by RNAseq alignments%2C including 11 samples with support for all annotated introns;product=predicted gene%2C 30294%2C transcript variant X1;transcript_id=XR_376096.4;extra_copy_number=0
CM058243.1	Liftoff	exon	130821215	130821489	.	-	.	ID=exon-XR_376096.4-3;Parent=rna-XR_376096.4;Dbxref=GeneID:102632141,GenBank:XR_376096.4,MGI:MGI:5589453;gbkey=ncRNA;gene=Gm30294;product=predicted gene%2C 30294%2C transcript variant X1;transcript_id=XR_376096.4;extra_copy_number=0
CM058243.1	Liftoff	exon	130823532	130823701	.	-	.	ID=exon-XR_376096.4-2;Parent=rna-XR_376096.4;Dbxref=GeneID:102632141,GenBank:XR_376096.4,MGI:MGI:5589453;gbkey=ncRNA;gene=Gm30294;product=predicted gene%2C 30294%2C transcript variant X1;transcript_id=XR_376096.4;extra_copy_number=0
CM058243.1	Liftoff	exon	130825359	130826568	.	-	.	ID=exon-XR_376096.4-1;Parent=rna-XR_376096.4;Dbxref=GeneID:102632141,GenBank:XR_376096.4,MGI:MGI:5589453;gbkey=ncRNA;gene=Gm30294;product=predicted gene%2C 30294%2C transcript variant X1;transcript_id=XR_376096.4;extra_copy_number=0
CM058243.1	Liftoff	pseudogene	130836314	130836424	.	-	.	ID=gene-Gm22322;Dbxref=GeneID:115486227,MGI:MGI:5452099;Name=Gm22322;description=predicted gene%2C 22322;gbkey=Gene;gene=Gm22322;gene_biotype=pseudogene;pseudo=true;coverage=1.0;sequence_ID=1.0;extra_copy_number=0;copy_num_ID=gene-Gm22322_0
CM058243.1	Liftoff	exon	130836314	130836424	.	-	.	ID=id-Gm22322;Parent=gene-Gm22322;Dbxref=GeneID:115486227,RFAM:RF00560,MGI:MGI:5452099;gbkey=exon;gene=Gm22322;inference=COORDINATES: profile:INFERNAL:1.1.1;pseudo=true;extra_copy_number=0
CM058243.1	Liftoff	gene	130891315	130927712	.	-	.	ID=gene-Gm29811;Dbxref=GeneID:101243624,MGI:MGI:5588970;Name=Gm29811;description=predicted gene%2C 29811;gbkey=Gene;gene=Gm29811;gene_biotype=lncRNA;coverage=1.0;sequence_ID=1.0;extra_copy_number=0;copy_num_ID=gene-Gm29811_0
CM058243.1	Liftoff	lnc_RNA	130891315	130927712	.	-	.	ID=rna-NR_102297.1;Parent=gene-Gm29811;Dbxref=GeneID:101243624,GenBank:NR_102297.1,MGI:MGI:5588970;Name=NR_102297.1;gbkey=ncRNA;gene=Gm29811;product=predicted gene%2C 29811%2C transcript variant 1;transcript_id=NR_102297.1;extra_copy_number=0
CM058243.1	Liftoff	exon	130891315	130892186	.	-	.	ID=exon-NR_102297.1-4;Parent=rna-NR_102297.1;Dbxref=GeneID:101243624,GenBank:NR_102297.1,MGI:MGI:5588970;gbkey=ncRNA;gene=Gm29811;product=predicted gene%2C 29811%2C transcript variant 1;transcript_id=NR_102297.1;extra_copy_number=0
CM058243.1	Liftoff	exon	130892457	130892553	.	-	.	ID=exon-NR_102297.1-3;Parent=rna-NR_102297.1;Dbxref=GeneID:101243624,GenBank:NR_102297.1,MGI:MGI:5588970;gbkey=ncRNA;gene=Gm29811;product=predicted gene%2C 29811%2C transcript variant 1;transcript_id=NR_102297.1;extra_copy_number=0
CM058243.1	Liftoff	exon	130898331	130898445	.	-	.	ID=exon-NR_102297.1-2;Parent=rna-NR_102297.1;Dbxref=GeneID:101243624,GenBank:NR_102297.1,MGI:MGI:5588970;gbkey=ncRNA;gene=Gm29811;product=predicted gene%2C 29811%2C transcript variant 1;transcript_id=NR_102297.1;extra_copy_number=0
CM058243.1	Liftoff	exon	130927126	130927712	.	-	.	ID=exon-NR_102297.1-1;Parent=rna-NR_102297.1;Dbxref=GeneID:101243624,GenBank:NR_102297.1,MGI:MGI:5588970;gbkey=ncRNA;gene=Gm29811;product=predicted gene%2C 29811%2C transcript variant 1;transcript_id=NR_102297.1;extra_copy_number=0
CM058243.1	Liftoff	lnc_RNA	130891315	130927712	.	-	.	ID=rna-NR_102298.1;Parent=gene-Gm29811;Dbxref=GeneID:101243624,GenBank:NR_102298.1,MGI:MGI:5588970;Name=NR_102298.1;gbkey=ncRNA;gene=Gm29811;product=predicted gene%2C 29811%2C transcript variant 2;transcript_id=NR_102298.1;extra_copy_number=0
CM058243.1	Liftoff	exon	130891315	130892186	.	-	.	ID=exon-NR_102298.1-4;Parent=rna-NR_102298.1;Dbxref=GeneID:101243624,GenBank:NR_102298.1,MGI:MGI:5588970;gbkey=ncRNA;gene=Gm29811;product=predicted gene%2C 29811%2C transcript variant 2;transcript_id=NR_102298.1;extra_copy_number=0
CM058243.1	Liftoff	exon	130892457	130892553	.	-	.	ID=exon-NR_102298.1-3;Parent=rna-NR_102298.1;Dbxref=GeneID:101243624,GenBank:NR_102298.1,MGI:MGI:5588970;gbkey=ncRNA;gene=Gm29811;product=predicted gene%2C 29811%2C transcript variant 2;transcript_id=NR_102298.1;extra_copy_number=0
CM058243.1	Liftoff	exon	130898331	130898442	.	-	.	ID=exon-NR_102298.1-2;Parent=rna-NR_102298.1;Dbxref=GeneID:101243624,GenBank:NR_102298.1,MGI:MGI:5588970;gbkey=ncRNA;gene=Gm29811;product=predicted gene%2C 29811%2C transcript variant 2;transcript_id=NR_102298.1;extra_copy_number=0
CM058243.1	Liftoff	exon	130927126	130927712	.	-	.	ID=exon-NR_102298.1-1;Parent=rna-NR_102298.1;Dbxref=GeneID:101243624,GenBank:NR_102298.1,MGI:MGI:5588970;gbkey=ncRNA;gene=Gm29811;product=predicted gene%2C 29811%2C transcript variant 2;transcript_id=NR_102298.1;extra_copy_number=0
CM058243.1	Liftoff	match	130891318	130894193	.	+	.	ID=516283ff-955e-4227-b487-59f113921fbb;Target=NG_016689.2 1 2875 +;assembly_bases_aln=2875;assembly_bases_seq=2875;bit_score=5351.62;blast_aligner=1;blast_score=2875;common_component=0;e_value=0;filter_score=0;for_remapping=2;gap_count=0;hsp_percent_coverage=100;lxr_locAcc_currStat_120=1;matchable_bases=2875;matched_bases=2875;num_ident=2875;num_mismatch=0;pct_coverage=100;pct_coverage_hiqual=100;pct_identity_gap=100;pct_identity_gapopen_only=100;pct_identity_ungap=100;rank=1;weighted_identity=1;coverage=1.0;sequence_ID=0.999;extra_copy_number=0;copy_num_ID=516283ff-955e-4227-b487-59f113921fbb_0
CM058243.1	Liftoff	pseudogene	130891418	130894093	.	+	.	ID=gene-Gm9403;Dbxref=GeneID:668858,MGI:MGI:3648825;Name=Gm9403;description=predicted gene 9403;gbkey=Gene;gene=Gm9403;gene_biotype=pseudogene;gene_synonym=EG668858;pseudo=true;coverage=1.0;sequence_ID=0.999;extra_copy_number=0;copy_num_ID=gene-Gm9403_0
CM058243.1	Liftoff	gene	130930861	130999410	.	-	.	ID=gene-Npnt;Dbxref=GeneID:114249,MGI:MGI:2148811;Name=Npnt;description=nephronectin;gbkey=Gene;gene=Npnt;gene_biotype=protein_coding;gene_synonym=1110009H02Rik,Nctn,POEM;coverage=1.0;sequence_ID=1.0;valid_ORFs=6;extra_copy_number=0;copy_num_ID=gene-Npnt_0
CM058243.1	Liftoff	mRNA	130930861	130999410	.	-	.	ID=rna-NM_001029836.2;Parent=gene-Npnt;Dbxref=GeneID:114249,GenBank:NM_001029836.2,MGI:MGI:2148811;Name=NM_001029836.2;gbkey=mRNA;gene=Npnt;product=nephronectin%2C transcript variant 2;transcript_id=NM_001029836.2;matches_ref_protein=True;valid_ORF=True;extra_copy_number=0
CM058243.1	Liftoff	exon	130930861	130933629	.	-	.	ID=exon-NM_001029836.2-12;Parent=rna-NM_001029836.2;Dbxref=GeneID:114249,GenBank:NM_001029836.2,MGI:MGI:2148811;gbkey=mRNA;gene=Npnt;product=nephronectin%2C transcript variant 2;transcript_id=NM_001029836.2;extra_copy_number=0
CM058243.1	Liftoff	exon	130934872	130935128	.	-	.	ID=exon-NM_001029836.2-11;Parent=rna-NM_001029836.2;Dbxref=GeneID:114249,GenBank:NM_001029836.2,MGI:MGI:2148811;gbkey=mRNA;gene=Npnt;product=nephronectin%2C transcript variant 2;transcript_id=NM_001029836.2;extra_copy_number=0
CM058243.1	Liftoff	exon	130939880	130939978	.	-	.	ID=exon-NM_001029836.2-10;Parent=rna-NM_001029836.2;Dbxref=GeneID:114249,GenBank:NM_001029836.2,MGI:MGI:2148811;gbkey=mRNA;gene=Npnt;product=nephronectin%2C transcript variant 2;transcript_id=NM_001029836.2;extra_copy_number=0
CM058243.1	Liftoff	exon	130940518	130940604	.	-	.	ID=exon-NM_001029836.2-9;Parent=rna-NM_001029836.2;Dbxref=GeneID:114249,GenBank:NM_001029836.2,MGI:MGI:2148811;gbkey=mRNA;gene=Npnt;product=nephronectin%2C transcript variant 2;transcript_id=NM_001029836.2;extra_copy_number=0
CM058243.1	Liftoff	exon	130953770	130954165	.	-	.	ID=exon-NM_001029836.2-8;Parent=rna-NM_001029836.2;Dbxref=GeneID:114249,GenBank:NM_001029836.2,MGI:MGI:2148811;gbkey=mRNA;gene=Npnt;product=nephronectin%2C transcript variant 2;transcript_id=NM_001029836.2;extra_copy_number=0
CM058243.1	Liftoff	exon	130955459	130955581	.	-	.	ID=exon-NM_001029836.2-7;Parent=rna-NM_001029836.2;Dbxref=GeneID:114249,GenBank:NM_001029836.2,MGI:MGI:2148811;gbkey=mRNA;gene=Npnt;product=nephronectin%2C transcript variant 2;transcript_id=NM_001029836.2;extra_copy_number=0
CM058243.1	Liftoff	exon	130955807	130955941	.	-	.	ID=exon-NM_001029836.2-6;Parent=rna-NM_001029836.2;Dbxref=GeneID:114249,GenBank:NM_001029836.2,MGI:MGI:2148811;gbkey=mRNA;gene=Npnt;product=nephronectin%2C transcript variant 2;transcript_id=NM_001029836.2;extra_copy_number=0
CM058243.1	Liftoff	exon	130957455	130957574	.	-	.	ID=exon-NM_001029836.2-5;Parent=rna-NM_001029836.2;Dbxref=GeneID:114249,GenBank:NM_001029836.2,MGI:MGI:2148811;gbkey=mRNA;gene=Npnt;product=nephronectin%2C transcript variant 2;transcript_id=NM_001029836.2;extra_copy_number=0
CM058243.1	Liftoff	exon	130959014	130959133	.	-	.	ID=exon-NM_001029836.2-4;Parent=rna-NM_001029836.2;Dbxref=GeneID:114249,GenBank:NM_001029836.2,MGI:MGI:2148811;gbkey=mRNA;gene=Npnt;product=nephronectin%2C transcript variant 2;transcript_id=NM_001029836.2;extra_copy_number=0
CM058243.1	Liftoff	exon	130966579	130966671	.	-	.	ID=exon-NM_001029836.2-3;Parent=rna-NM_001029836.2;Dbxref=GeneID:114249,GenBank:NM_001029836.2,MGI:MGI:2148811;gbkey=mRNA;gene=Npnt;product=nephronectin%2C transcript variant 2;transcript_id=NM_001029836.2;extra_copy_number=0
CM058243.1	Liftoff	exon	130997164	130997264	.	-	.	ID=exon-NM_001029836.2-2;Parent=rna-NM_001029836.2;Dbxref=GeneID:114249,GenBank:NM_001029836.2,MGI:MGI:2148811;gbkey=mRNA;gene=Npnt;product=nephronectin%2C transcript variant 2;transcript_id=NM_001029836.2;extra_copy_number=0
CM058243.1	Liftoff	exon	130999092	130999410	.	-	.	ID=exon-NM_001029836.2-1;Parent=rna-NM_001029836.2;Dbxref=GeneID:114249,GenBank:NM_001029836.2,MGI:MGI:2148811;gbkey=mRNA;gene=Npnt;product=nephronectin%2C transcript variant 2;transcript_id=NM_001029836.2;extra_copy_number=0
CM058243.1	Liftoff	CDS	130933546	130933629	.	-	.	ID=cds-NP_001025007.1;Parent=rna-NM_001029836.2;Dbxref=CCDS:CCDS17845.1,GeneID:114249,GenBank:NP_001025007.1,MGI:MGI:2148811;Name=NP_001025007.1;Note=isoform b precursor is encoded by transcript variant 2;gbkey=CDS;gene=Npnt;product=nephronectin isoform b precursor;protein_id=NP_001025007.1;extra_copy_number=0
CM058243.1	Liftoff	CDS	130934872	130935128	.	-	.	ID=cds-NP_001025007.1;Parent=rna-NM_001029836.2;Dbxref=CCDS:CCDS17845.1,GeneID:114249,GenBank:NP_001025007.1,MGI:MGI:2148811;Name=NP_001025007.1;Note=isoform b precursor is encoded by transcript variant 2;gbkey=CDS;gene=Npnt;product=nephronectin isoform b precursor;protein_id=NP_001025007.1;extra_copy_number=0
CM058243.1	Liftoff	CDS	130939880	130939978	.	-	.	ID=cds-NP_001025007.1;Parent=rna-NM_001029836.2;Dbxref=CCDS:CCDS17845.1,GeneID:114249,GenBank:NP_001025007.1,MGI:MGI:2148811;Name=NP_001025007.1;Note=isoform b precursor is encoded by transcript variant 2;gbkey=CDS;gene=Npnt;product=nephronectin isoform b precursor;protein_id=NP_001025007.1;extra_copy_number=0
CM058243.1	Liftoff	CDS	130940518	130940604	.	-	.	ID=cds-NP_001025007.1;Parent=rna-NM_001029836.2;Dbxref=CCDS:CCDS17845.1,GeneID:114249,GenBank:NP_001025007.1,MGI:MGI:2148811;Name=NP_001025007.1;Note=isoform b precursor is encoded by transcript variant 2;gbkey=CDS;gene=Npnt;product=nephronectin isoform b precursor;protein_id=NP_001025007.1;extra_copy_number=0
CM058243.1	Liftoff	CDS	130953770	130954165	.	-	.	ID=cds-NP_001025007.1;Parent=rna-NM_001029836.2;Dbxref=CCDS:CCDS17845.1,GeneID:114249,GenBank:NP_001025007.1,MGI:MGI:2148811;Name=NP_001025007.1;Note=isoform b precursor is encoded by transcript variant 2;gbkey=CDS;gene=Npnt;product=nephronectin isoform b precursor;protein_id=NP_001025007.1;extra_copy_number=0
CM058243.1	Liftoff	CDS	130955459	130955581	.	-	.	ID=cds-NP_001025007.1;Parent=rna-NM_001029836.2;Dbxref=CCDS:CCDS17845.1,GeneID:114249,GenBank:NP_001025007.1,MGI:MGI:2148811;Name=NP_001025007.1;Note=isoform b precursor is encoded by transcript variant 2;gbkey=CDS;gene=Npnt;product=nephronectin isoform b precursor;protein_id=NP_001025007.1;extra_copy_number=0
CM058243.1	Liftoff	CDS	130955807	130955941	.	-	.	ID=cds-NP_001025007.1;Parent=rna-NM_001029836.2;Dbxref=CCDS:CCDS17845.1,GeneID:114249,GenBank:NP_001025007.1,MGI:MGI:2148811;Name=NP_001025007.1;Note=isoform b precursor is encoded by transcript variant 2;gbkey=CDS;gene=Npnt;product=nephronectin isoform b precursor;protein_id=NP_001025007.1;extra_copy_number=0
CM058243.1	Liftoff	CDS	130957455	130957574	.	-	.	ID=cds-NP_001025007.1;Parent=rna-NM_001029836.2;Dbxref=CCDS:CCDS17845.1,GeneID:114249,GenBank:NP_001025007.1,MGI:MGI:2148811;Name=NP_001025007.1;Note=isoform b precursor is encoded by transcript variant 2;gbkey=CDS;gene=Npnt;product=nephronectin isoform b precursor;protein_id=NP_001025007.1;extra_copy_number=0
CM058243.1	Liftoff	CDS	130959014	130959133	.	-	.	ID=cds-NP_001025007.1;Parent=rna-NM_001029836.2;Dbxref=CCDS:CCDS17845.1,GeneID:114249,GenBank:NP_001025007.1,MGI:MGI:2148811;Name=NP_001025007.1;Note=isoform b precursor is encoded by transcript variant 2;gbkey=CDS;gene=Npnt;product=nephronectin isoform b precursor;protein_id=NP_001025007.1;extra_copy_number=0
CM058243.1	Liftoff	CDS	130966579	130966671	.	-	.	ID=cds-NP_001025007.1;Parent=rna-NM_001029836.2;Dbxref=CCDS:CCDS17845.1,GeneID:114249,GenBank:NP_001025007.1,MGI:MGI:2148811;Name=NP_001025007.1;Note=isoform b precursor is encoded by transcript variant 2;gbkey=CDS;gene=Npnt;product=nephronectin isoform b precursor;protein_id=NP_001025007.1;extra_copy_number=0
CM058243.1	Liftoff	CDS	130997164	130997264	.	-	.	ID=cds-NP_001025007.1;Parent=rna-NM_001029836.2;Dbxref=CCDS:CCDS17845.1,GeneID:114249,GenBank:NP_001025007.1,MGI:MGI:2148811;Name=NP_001025007.1;Note=isoform b precursor is encoded by transcript variant 2;gbkey=CDS;gene=Npnt;product=nephronectin isoform b precursor;protein_id=NP_001025007.1;extra_copy_number=0
CM058243.1	Liftoff	CDS	130999092	130999162	.	-	.	ID=cds-NP_001025007.1;Parent=rna-NM_001029836.2;Dbxref=CCDS:CCDS17845.1,GeneID:114249,GenBank:NP_001025007.1,MGI:MGI:2148811;Name=NP_001025007.1;Note=isoform b precursor is encoded by transcript variant 2;gbkey=CDS;gene=Npnt;product=nephronectin isoform b precursor;protein_id=NP_001025007.1;extra_copy_number=0
CM058243.1	Liftoff	mRNA	130930861	130999410	.	-	.	ID=rna-NM_001287101.1;Parent=gene-Npnt;Dbxref=GeneID:114249,GenBank:NM_001287101.1,MGI:MGI:2148811;Name=NM_001287101.1;gbkey=mRNA;gene=Npnt;product=nephronectin%2C transcript variant 3;tag=RefSeq Select;transcript_id=NM_001287101.1;matches_ref_protein=True;valid_ORF=True;extra_copy_number=0
CM058243.1	Liftoff	exon	130930861	130933629	.	-	.	ID=exon-NM_001287101.1-14;Parent=rna-NM_001287101.1;Dbxref=GeneID:114249,GenBank:NM_001287101.1,MGI:MGI:2148811;gbkey=mRNA;gene=Npnt;product=nephronectin%2C transcript variant 3;tag=RefSeq Select;transcript_id=NM_001287101.1;extra_copy_number=0
CM058243.1	Liftoff	exon	130934872	130935128	.	-	.	ID=exon-NM_001287101.1-13;Parent=rna-NM_001287101.1;Dbxref=GeneID:114249,GenBank:NM_001287101.1,MGI:MGI:2148811;gbkey=mRNA;gene=Npnt;product=nephronectin%2C transcript variant 3;tag=RefSeq Select;transcript_id=NM_001287101.1;extra_copy_number=0
CM058243.1	Liftoff	exon	130939880	130939978	.	-	.	ID=exon-NM_001287101.1-12;Parent=rna-NM_001287101.1;Dbxref=GeneID:114249,GenBank:NM_001287101.1,MGI:MGI:2148811;gbkey=mRNA;gene=Npnt;product=nephronectin%2C transcript variant 3;tag=RefSeq Select;transcript_id=NM_001287101.1;extra_copy_number=0
CM058243.1	Liftoff	exon	130940518	130940604	.	-	.	ID=exon-NM_001287101.1-11;Parent=rna-NM_001287101.1;Dbxref=GeneID:114249,GenBank:NM_001287101.1,MGI:MGI:2148811;gbkey=mRNA;gene=Npnt;product=nephronectin%2C transcript variant 3;tag=RefSeq Select;transcript_id=NM_001287101.1;extra_copy_number=0
CM058243.1	Liftoff	exon	130953770	130954165	.	-	.	ID=exon-NM_001287101.1-10;Parent=rna-NM_001287101.1;Dbxref=GeneID:114249,GenBank:NM_001287101.1,MGI:MGI:2148811;gbkey=mRNA;gene=Npnt;product=nephronectin%2C transcript variant 3;tag=RefSeq Select;transcript_id=NM_001287101.1;extra_copy_number=0
CM058243.1	Liftoff	exon	130955459	130955581	.	-	.	ID=exon-NM_001287101.1-9;Parent=rna-NM_001287101.1;Dbxref=GeneID:114249,GenBank:NM_001287101.1,MGI:MGI:2148811;gbkey=mRNA;gene=Npnt;product=nephronectin%2C transcript variant 3;tag=RefSeq Select;transcript_id=NM_001287101.1;extra_copy_number=0
CM058243.1	Liftoff	exon	130955807	130955941	.	-	.	ID=exon-NM_001287101.1-8;Parent=rna-NM_001287101.1;Dbxref=GeneID:114249,GenBank:NM_001287101.1,MGI:MGI:2148811;gbkey=mRNA;gene=Npnt;product=nephronectin%2C transcript variant 3;tag=RefSeq Select;transcript_id=NM_001287101.1;extra_copy_number=0
CM058243.1	Liftoff	exon	130957455	130957574	.	-	.	ID=exon-NM_001287101.1-7;Parent=rna-NM_001287101.1;Dbxref=GeneID:114249,GenBank:NM_001287101.1,MGI:MGI:2148811;gbkey=mRNA;gene=Npnt;product=nephronectin%2C transcript variant 3;tag=RefSeq Select;transcript_id=NM_001287101.1;extra_copy_number=0
CM058243.1	Liftoff	exon	130959014	130959133	.	-	.	ID=exon-NM_001287101.1-6;Parent=rna-NM_001287101.1;Dbxref=GeneID:114249,GenBank:NM_001287101.1,MGI:MGI:2148811;gbkey=mRNA;gene=Npnt;product=nephronectin%2C transcript variant 3;tag=RefSeq Select;transcript_id=NM_001287101.1;extra_copy_number=0
CM058243.1	Liftoff	exon	130963491	130963583	.	-	.	ID=exon-NM_001287101.1-5;Parent=rna-NM_001287101.1;Dbxref=GeneID:114249,GenBank:NM_001287101.1,MGI:MGI:2148811;gbkey=mRNA;gene=Npnt;product=nephronectin%2C transcript variant 3;tag=RefSeq Select;transcript_id=NM_001287101.1;extra_copy_number=0
CM058243.1	Liftoff	exon	130966579	130966671	.	-	.	ID=exon-NM_001287101.1-4;Parent=rna-NM_001287101.1;Dbxref=GeneID:114249,GenBank:NM_001287101.1,MGI:MGI:2148811;gbkey=mRNA;gene=Npnt;product=nephronectin%2C transcript variant 3;tag=RefSeq Select;transcript_id=NM_001287101.1;extra_copy_number=0
CM058243.1	Liftoff	exon	130980695	130980745	.	-	.	ID=exon-NM_001287101.1-3;Parent=rna-NM_001287101.1;Dbxref=GeneID:114249,GenBank:NM_001287101.1,MGI:MGI:2148811;gbkey=mRNA;gene=Npnt;product=nephronectin%2C transcript variant 3;tag=RefSeq Select;transcript_id=NM_001287101.1;extra_copy_number=0
CM058243.1	Liftoff	exon	130997164	130997264	.	-	.	ID=exon-NM_001287101.1-2;Parent=rna-NM_001287101.1;Dbxref=GeneID:114249,GenBank:NM_001287101.1,MGI:MGI:2148811;gbkey=mRNA;gene=Npnt;product=nephronectin%2C transcript variant 3;tag=RefSeq Select;transcript_id=NM_001287101.1;extra_copy_number=0
CM058243.1	Liftoff	exon	130999092	130999410	.	-	.	ID=exon-NM_001287101.1-1;Parent=rna-NM_001287101.1;Dbxref=GeneID:114249,GenBank:NM_001287101.1,MGI:MGI:2148811;gbkey=mRNA;gene=Npnt;product=nephronectin%2C transcript variant 3;tag=RefSeq Select;transcript_id=NM_001287101.1;extra_copy_number=0
CM058243.1	Liftoff	CDS	130933546	130933629	.	-	.	ID=cds-NP_001274030.1;Parent=rna-NM_001287101.1;Dbxref=CCDS:CCDS71323.1,GeneID:114249,GenBank:NP_001274030.1,MGI:MGI:2148811;Name=NP_001274030.1;Note=isoform c precursor is encoded by transcript variant 3;gbkey=CDS;gene=Npnt;product=nephronectin isoform c precursor;protein_id=NP_001274030.1;tag=RefSeq Select;extra_copy_number=0
CM058243.1	Liftoff	CDS	130934872	130935128	.	-	.	ID=cds-NP_001274030.1;Parent=rna-NM_001287101.1;Dbxref=CCDS:CCDS71323.1,GeneID:114249,GenBank:NP_001274030.1,MGI:MGI:2148811;Name=NP_001274030.1;Note=isoform c precursor is encoded by transcript variant 3;gbkey=CDS;gene=Npnt;product=nephronectin isoform c precursor;protein_id=NP_001274030.1;tag=RefSeq Select;extra_copy_number=0
CM058243.1	Liftoff	CDS	130939880	130939978	.	-	.	ID=cds-NP_001274030.1;Parent=rna-NM_001287101.1;Dbxref=CCDS:CCDS71323.1,GeneID:114249,GenBank:NP_001274030.1,MGI:MGI:2148811;Name=NP_001274030.1;Note=isoform c precursor is encoded by transcript variant 3;gbkey=CDS;gene=Npnt;product=nephronectin isoform c precursor;protein_id=NP_001274030.1;tag=RefSeq Select;extra_copy_number=0
CM058243.1	Liftoff	CDS	130940518	130940604	.	-	.	ID=cds-NP_001274030.1;Parent=rna-NM_001287101.1;Dbxref=CCDS:CCDS71323.1,GeneID:114249,GenBank:NP_001274030.1,MGI:MGI:2148811;Name=NP_001274030.1;Note=isoform c precursor is encoded by transcript variant 3;gbkey=CDS;gene=Npnt;product=nephronectin isoform c precursor;protein_id=NP_001274030.1;tag=RefSeq Select;extra_copy_number=0
CM058243.1	Liftoff	CDS	130953770	130954165	.	-	.	ID=cds-NP_001274030.1;Parent=rna-NM_001287101.1;Dbxref=CCDS:CCDS71323.1,GeneID:114249,GenBank:NP_001274030.1,MGI:MGI:2148811;Name=NP_001274030.1;Note=isoform c precursor is encoded by transcript variant 3;gbkey=CDS;gene=Npnt;product=nephronectin isoform c precursor;protein_id=NP_001274030.1;tag=RefSeq Select;extra_copy_number=0
CM058243.1	Liftoff	CDS	130955459	130955581	.	-	.	ID=cds-NP_001274030.1;Parent=rna-NM_001287101.1;Dbxref=CCDS:CCDS71323.1,GeneID:114249,GenBank:NP_001274030.1,MGI:MGI:2148811;Name=NP_001274030.1;Note=isoform c precursor is encoded by transcript variant 3;gbkey=CDS;gene=Npnt;product=nephronectin isoform c precursor;protein_id=NP_001274030.1;tag=RefSeq Select;extra_copy_number=0
CM058243.1	Liftoff	CDS	130955807	130955941	.	-	.	ID=cds-NP_001274030.1;Parent=rna-NM_001287101.1;Dbxref=CCDS:CCDS71323.1,GeneID:114249,GenBank:NP_001274030.1,MGI:MGI:2148811;Name=NP_001274030.1;Note=isoform c precursor is encoded by transcript variant 3;gbkey=CDS;gene=Npnt;product=nephronectin isoform c precursor;protein_id=NP_001274030.1;tag=RefSeq Select;extra_copy_number=0
CM058243.1	Liftoff	CDS	130957455	130957574	.	-	.	ID=cds-NP_001274030.1;Parent=rna-NM_001287101.1;Dbxref=CCDS:CCDS71323.1,GeneID:114249,GenBank:NP_001274030.1,MGI:MGI:2148811;Name=NP_001274030.1;Note=isoform c precursor is encoded by transcript variant 3;gbkey=CDS;gene=Npnt;product=nephronectin isoform c precursor;protein_id=NP_001274030.1;tag=RefSeq Select;extra_copy_number=0
CM058243.1	Liftoff	CDS	130959014	130959133	.	-	.	ID=cds-NP_001274030.1;Parent=rna-NM_001287101.1;Dbxref=CCDS:CCDS71323.1,GeneID:114249,GenBank:NP_001274030.1,MGI:MGI:2148811;Name=NP_001274030.1;Note=isoform c precursor is encoded by transcript variant 3;gbkey=CDS;gene=Npnt;product=nephronectin isoform c precursor;protein_id=NP_001274030.1;tag=RefSeq Select;extra_copy_number=0
CM058243.1	Liftoff	CDS	130963491	130963583	.	-	.	ID=cds-NP_001274030.1;Parent=rna-NM_001287101.1;Dbxref=CCDS:CCDS71323.1,GeneID:114249,GenBank:NP_001274030.1,MGI:MGI:2148811;Name=NP_001274030.1;Note=isoform c precursor is encoded by transcript variant 3;gbkey=CDS;gene=Npnt;product=nephronectin isoform c precursor;protein_id=NP_001274030.1;tag=RefSeq Select;extra_copy_number=0
CM058243.1	Liftoff	CDS	130966579	130966671	.	-	.	ID=cds-NP_001274030.1;Parent=rna-NM_001287101.1;Dbxref=CCDS:CCDS71323.1,GeneID:114249,GenBank:NP_001274030.1,MGI:MGI:2148811;Name=NP_001274030.1;Note=isoform c precursor is encoded by transcript variant 3;gbkey=CDS;gene=Npnt;product=nephronectin isoform c precursor;protein_id=NP_001274030.1;tag=RefSeq Select;extra_copy_number=0
CM058243.1	Liftoff	CDS	130980695	130980745	.	-	.	ID=cds-NP_001274030.1;Parent=rna-NM_001287101.1;Dbxref=CCDS:CCDS71323.1,GeneID:114249,GenBank:NP_001274030.1,MGI:MGI:2148811;Name=NP_001274030.1;Note=isoform c precursor is encoded by transcript variant 3;gbkey=CDS;gene=Npnt;product=nephronectin isoform c precursor;protein_id=NP_001274030.1;tag=RefSeq Select;extra_copy_number=0
CM058243.1	Liftoff	CDS	130997164	130997264	.	-	.	ID=cds-NP_001274030.1;Parent=rna-NM_001287101.1;Dbxref=CCDS:CCDS71323.1,GeneID:114249,GenBank:NP_001274030.1,MGI:MGI:2148811;Name=NP_001274030.1;Note=isoform c precursor is encoded by transcript variant 3;gbkey=CDS;gene=Npnt;product=nephronectin isoform c precursor;protein_id=NP_001274030.1;tag=RefSeq Select;extra_copy_number=0
CM058243.1	Liftoff	CDS	130999092	130999162	.	-	.	ID=cds-NP_001274030.1;Parent=rna-NM_001287101.1;Dbxref=CCDS:CCDS71323.1,GeneID:114249,GenBank:NP_001274030.1,MGI:MGI:2148811;Name=NP_001274030.1;Note=isoform c precursor is encoded by transcript variant 3;gbkey=CDS;gene=Npnt;product=nephronectin isoform c precursor;protein_id=NP_001274030.1;tag=RefSeq Select;extra_copy_number=0
CM058243.1	Liftoff	mRNA	130930861	130999410	.	-	.	ID=rna-NM_001287102.1;Parent=gene-Npnt;Dbxref=GeneID:114249,GenBank:NM_001287102.1,MGI:MGI:2148811;Name=NM_001287102.1;gbkey=mRNA;gene=Npnt;product=nephronectin%2C transcript variant 4;transcript_id=NM_001287102.1;matches_ref_protein=True;valid_ORF=True;extra_copy_number=0
CM058243.1	Liftoff	exon	130930861	130933629	.	-	.	ID=exon-NM_001287102.1-13;Parent=rna-NM_001287102.1;Dbxref=GeneID:114249,GenBank:NM_001287102.1,MGI:MGI:2148811;gbkey=mRNA;gene=Npnt;product=nephronectin%2C transcript variant 4;transcript_id=NM_001287102.1;extra_copy_number=0
CM058243.1	Liftoff	exon	130934872	130935128	.	-	.	ID=exon-NM_001287102.1-12;Parent=rna-NM_001287102.1;Dbxref=GeneID:114249,GenBank:NM_001287102.1,MGI:MGI:2148811;gbkey=mRNA;gene=Npnt;product=nephronectin%2C transcript variant 4;transcript_id=NM_001287102.1;extra_copy_number=0
CM058243.1	Liftoff	exon	130939880	130939978	.	-	.	ID=exon-NM_001287102.1-11;Parent=rna-NM_001287102.1;Dbxref=GeneID:114249,GenBank:NM_001287102.1,MGI:MGI:2148811;gbkey=mRNA;gene=Npnt;product=nephronectin%2C transcript variant 4;transcript_id=NM_001287102.1;extra_copy_number=0
CM058243.1	Liftoff	exon	130940518	130940604	.	-	.	ID=exon-NM_001287102.1-10;Parent=rna-NM_001287102.1;Dbxref=GeneID:114249,GenBank:NM_001287102.1,MGI:MGI:2148811;gbkey=mRNA;gene=Npnt;product=nephronectin%2C transcript variant 4;transcript_id=NM_001287102.1;extra_copy_number=0
CM058243.1	Liftoff	exon	130953770	130954165	.	-	.	ID=exon-NM_001287102.1-9;Parent=rna-NM_001287102.1;Dbxref=GeneID:114249,GenBank:NM_001287102.1,MGI:MGI:2148811;gbkey=mRNA;gene=Npnt;product=nephronectin%2C transcript variant 4;transcript_id=NM_001287102.1;extra_copy_number=0
CM058243.1	Liftoff	exon	130955459	130955581	.	-	.	ID=exon-NM_001287102.1-8;Parent=rna-NM_001287102.1;Dbxref=GeneID:114249,GenBank:NM_001287102.1,MGI:MGI:2148811;gbkey=mRNA;gene=Npnt;product=nephronectin%2C transcript variant 4;transcript_id=NM_001287102.1;extra_copy_number=0
CM058243.1	Liftoff	exon	130955807	130955941	.	-	.	ID=exon-NM_001287102.1-7;Parent=rna-NM_001287102.1;Dbxref=GeneID:114249,GenBank:NM_001287102.1,MGI:MGI:2148811;gbkey=mRNA;gene=Npnt;product=nephronectin%2C transcript variant 4;transcript_id=NM_001287102.1;extra_copy_number=0
CM058243.1	Liftoff	exon	130957455	130957574	.	-	.	ID=exon-NM_001287102.1-6;Parent=rna-NM_001287102.1;Dbxref=GeneID:114249,GenBank:NM_001287102.1,MGI:MGI:2148811;gbkey=mRNA;gene=Npnt;product=nephronectin%2C transcript variant 4;transcript_id=NM_001287102.1;extra_copy_number=0
CM058243.1	Liftoff	exon	130959014	130959133	.	-	.	ID=exon-NM_001287102.1-5;Parent=rna-NM_001287102.1;Dbxref=GeneID:114249,GenBank:NM_001287102.1,MGI:MGI:2148811;gbkey=mRNA;gene=Npnt;product=nephronectin%2C transcript variant 4;transcript_id=NM_001287102.1;extra_copy_number=0
CM058243.1	Liftoff	exon	130963491	130963583	.	-	.	ID=exon-NM_001287102.1-4;Parent=rna-NM_001287102.1;Dbxref=GeneID:114249,GenBank:NM_001287102.1,MGI:MGI:2148811;gbkey=mRNA;gene=Npnt;product=nephronectin%2C transcript variant 4;transcript_id=NM_001287102.1;extra_copy_number=0
CM058243.1	Liftoff	exon	130966579	130966671	.	-	.	ID=exon-NM_001287102.1-3;Parent=rna-NM_001287102.1;Dbxref=GeneID:114249,GenBank:NM_001287102.1,MGI:MGI:2148811;gbkey=mRNA;gene=Npnt;product=nephronectin%2C transcript variant 4;transcript_id=NM_001287102.1;extra_copy_number=0
CM058243.1	Liftoff	exon	130997164	130997264	.	-	.	ID=exon-NM_001287102.1-2;Parent=rna-NM_001287102.1;Dbxref=GeneID:114249,GenBank:NM_001287102.1,MGI:MGI:2148811;gbkey=mRNA;gene=Npnt;product=nephronectin%2C transcript variant 4;transcript_id=NM_001287102.1;extra_copy_number=0
CM058243.1	Liftoff	exon	130999092	130999410	.	-	.	ID=exon-NM_001287102.1-1;Parent=rna-NM_001287102.1;Dbxref=GeneID:114249,GenBank:NM_001287102.1,MGI:MGI:2148811;gbkey=mRNA;gene=Npnt;product=nephronectin%2C transcript variant 4;transcript_id=NM_001287102.1;extra_copy_number=0
CM058243.1	Liftoff	CDS	130933546	130933629	.	-	.	ID=cds-NP_001274031.1;Parent=rna-NM_001287102.1;Dbxref=CCDS:CCDS71322.1,GeneID:114249,GenBank:NP_001274031.1,MGI:MGI:2148811;Name=NP_001274031.1;Note=isoform d precursor is encoded by transcript variant 4;gbkey=CDS;gene=Npnt;product=nephronectin isoform d precursor;protein_id=NP_001274031.1;extra_copy_number=0
CM058243.1	Liftoff	CDS	130934872	130935128	.	-	.	ID=cds-NP_001274031.1;Parent=rna-NM_001287102.1;Dbxref=CCDS:CCDS71322.1,GeneID:114249,GenBank:NP_001274031.1,MGI:MGI:2148811;Name=NP_001274031.1;Note=isoform d precursor is encoded by transcript variant 4;gbkey=CDS;gene=Npnt;product=nephronectin isoform d precursor;protein_id=NP_001274031.1;extra_copy_number=0
CM058243.1	Liftoff	CDS	130939880	130939978	.	-	.	ID=cds-NP_001274031.1;Parent=rna-NM_001287102.1;Dbxref=CCDS:CCDS71322.1,GeneID:114249,GenBank:NP_001274031.1,MGI:MGI:2148811;Name=NP_001274031.1;Note=isoform d precursor is encoded by transcript variant 4;gbkey=CDS;gene=Npnt;product=nephronectin isoform d precursor;protein_id=NP_001274031.1;extra_copy_number=0
CM058243.1	Liftoff	CDS	130940518	130940604	.	-	.	ID=cds-NP_001274031.1;Parent=rna-NM_001287102.1;Dbxref=CCDS:CCDS71322.1,GeneID:114249,GenBank:NP_001274031.1,MGI:MGI:2148811;Name=NP_001274031.1;Note=isoform d precursor is encoded by transcript variant 4;gbkey=CDS;gene=Npnt;product=nephronectin isoform d precursor;protein_id=NP_001274031.1;extra_copy_number=0
CM058243.1	Liftoff	CDS	130953770	130954165	.	-	.	ID=cds-NP_001274031.1;Parent=rna-NM_001287102.1;Dbxref=CCDS:CCDS71322.1,GeneID:114249,GenBank:NP_001274031.1,MGI:MGI:2148811;Name=NP_001274031.1;Note=isoform d precursor is encoded by transcript variant 4;gbkey=CDS;gene=Npnt;product=nephronectin isoform d precursor;protein_id=NP_001274031.1;extra_copy_number=0
CM058243.1	Liftoff	CDS	130955459	130955581	.	-	.	ID=cds-NP_001274031.1;Parent=rna-NM_001287102.1;Dbxref=CCDS:CCDS71322.1,GeneID:114249,GenBank:NP_001274031.1,MGI:MGI:2148811;Name=NP_001274031.1;Note=isoform d precursor is encoded by transcript variant 4;gbkey=CDS;gene=Npnt;product=nephronectin isoform d precursor;protein_id=NP_001274031.1;extra_copy_number=0
CM058243.1	Liftoff	CDS	130955807	130955941	.	-	.	ID=cds-NP_001274031.1;Parent=rna-NM_001287102.1;Dbxref=CCDS:CCDS71322.1,GeneID:114249,GenBank:NP_001274031.1,MGI:MGI:2148811;Name=NP_001274031.1;Note=isoform d precursor is encoded by transcript variant 4;gbkey=CDS;gene=Npnt;product=nephronectin isoform d precursor;protein_id=NP_001274031.1;extra_copy_number=0
CM058243.1	Liftoff	CDS	130957455	130957574	.	-	.	ID=cds-NP_001274031.1;Parent=rna-NM_001287102.1;Dbxref=CCDS:CCDS71322.1,GeneID:114249,GenBank:NP_001274031.1,MGI:MGI:2148811;Name=NP_001274031.1;Note=isoform d precursor is encoded by transcript variant 4;gbkey=CDS;gene=Npnt;product=nephronectin isoform d precursor;protein_id=NP_001274031.1;extra_copy_number=0
CM058243.1	Liftoff	CDS	130959014	130959133	.	-	.	ID=cds-NP_001274031.1;Parent=rna-NM_001287102.1;Dbxref=CCDS:CCDS71322.1,GeneID:114249,GenBank:NP_001274031.1,MGI:MGI:2148811;Name=NP_001274031.1;Note=isoform d precursor is encoded by transcript variant 4;gbkey=CDS;gene=Npnt;product=nephronectin isoform d precursor;protein_id=NP_001274031.1;extra_copy_number=0
CM058243.1	Liftoff	CDS	130963491	130963583	.	-	.	ID=cds-NP_001274031.1;Parent=rna-NM_001287102.1;Dbxref=CCDS:CCDS71322.1,GeneID:114249,GenBank:NP_001274031.1,MGI:MGI:2148811;Name=NP_001274031.1;Note=isoform d precursor is encoded by transcript variant 4;gbkey=CDS;gene=Npnt;product=nephronectin isoform d precursor;protein_id=NP_001274031.1;extra_copy_number=0
CM058243.1	Liftoff	CDS	130966579	130966671	.	-	.	ID=cds-NP_001274031.1;Parent=rna-NM_001287102.1;Dbxref=CCDS:CCDS71322.1,GeneID:114249,GenBank:NP_001274031.1,MGI:MGI:2148811;Name=NP_001274031.1;Note=isoform d precursor is encoded by transcript variant 4;gbkey=CDS;gene=Npnt;product=nephronectin isoform d precursor;protein_id=NP_001274031.1;extra_copy_number=0
CM058243.1	Liftoff	CDS	130997164	130997264	.	-	.	ID=cds-NP_001274031.1;Parent=rna-NM_001287102.1;Dbxref=CCDS:CCDS71322.1,GeneID:114249,GenBank:NP_001274031.1,MGI:MGI:2148811;Name=NP_001274031.1;Note=isoform d precursor is encoded by transcript variant 4;gbkey=CDS;gene=Npnt;product=nephronectin isoform d precursor;protein_id=NP_001274031.1;extra_copy_number=0
CM058243.1	Liftoff	CDS	130999092	130999162	.	-	.	ID=cds-NP_001274031.1;Parent=rna-NM_001287102.1;Dbxref=CCDS:CCDS71322.1,GeneID:114249,GenBank:NP_001274031.1,MGI:MGI:2148811;Name=NP_001274031.1;Note=isoform d precursor is encoded by transcript variant 4;gbkey=CDS;gene=Npnt;product=nephronectin isoform d precursor;protein_id=NP_001274031.1;extra_copy_number=0
CM058243.1	Liftoff	mRNA	130930861	130998933	.	-	.	ID=rna-NM_001287103.1;Parent=gene-Npnt;Dbxref=GeneID:114249,GenBank:NM_001287103.1,MGI:MGI:2148811;Name=NM_001287103.1;gbkey=mRNA;gene=Npnt;product=nephronectin%2C transcript variant 5;transcript_id=NM_001287103.1;matches_ref_protein=True;valid_ORF=True;extra_copy_number=0
CM058243.1	Liftoff	exon	130930861	130933629	.	-	.	ID=exon-NM_001287103.1-12;Parent=rna-NM_001287103.1;Dbxref=GeneID:114249,GenBank:NM_001287103.1,MGI:MGI:2148811;gbkey=mRNA;gene=Npnt;product=nephronectin%2C transcript variant 5;transcript_id=NM_001287103.1;extra_copy_number=0
CM058243.1	Liftoff	exon	130934872	130935128	.	-	.	ID=exon-NM_001287103.1-11;Parent=rna-NM_001287103.1;Dbxref=GeneID:114249,GenBank:NM_001287103.1,MGI:MGI:2148811;gbkey=mRNA;gene=Npnt;product=nephronectin%2C transcript variant 5;transcript_id=NM_001287103.1;extra_copy_number=0
CM058243.1	Liftoff	exon	130939880	130939978	.	-	.	ID=exon-NM_001287103.1-10;Parent=rna-NM_001287103.1;Dbxref=GeneID:114249,GenBank:NM_001287103.1,MGI:MGI:2148811;gbkey=mRNA;gene=Npnt;product=nephronectin%2C transcript variant 5;transcript_id=NM_001287103.1;extra_copy_number=0
CM058243.1	Liftoff	exon	130940518	130940604	.	-	.	ID=exon-NM_001287103.1-9;Parent=rna-NM_001287103.1;Dbxref=GeneID:114249,GenBank:NM_001287103.1,MGI:MGI:2148811;gbkey=mRNA;gene=Npnt;product=nephronectin%2C transcript variant 5;transcript_id=NM_001287103.1;extra_copy_number=0
CM058243.1	Liftoff	exon	130953770	130954165	.	-	.	ID=exon-NM_001287103.1-8;Parent=rna-NM_001287103.1;Dbxref=GeneID:114249,GenBank:NM_001287103.1,MGI:MGI:2148811;gbkey=mRNA;gene=Npnt;product=nephronectin%2C transcript variant 5;transcript_id=NM_001287103.1;extra_copy_number=0
CM058243.1	Liftoff	exon	130955459	130955581	.	-	.	ID=exon-NM_001287103.1-7;Parent=rna-NM_001287103.1;Dbxref=GeneID:114249,GenBank:NM_001287103.1,MGI:MGI:2148811;gbkey=mRNA;gene=Npnt;product=nephronectin%2C transcript variant 5;transcript_id=NM_001287103.1;extra_copy_number=0
CM058243.1	Liftoff	exon	130955807	130955941	.	-	.	ID=exon-NM_001287103.1-6;Parent=rna-NM_001287103.1;Dbxref=GeneID:114249,GenBank:NM_001287103.1,MGI:MGI:2148811;gbkey=mRNA;gene=Npnt;product=nephronectin%2C transcript variant 5;transcript_id=NM_001287103.1;extra_copy_number=0
CM058243.1	Liftoff	exon	130957455	130957574	.	-	.	ID=exon-NM_001287103.1-5;Parent=rna-NM_001287103.1;Dbxref=GeneID:114249,GenBank:NM_001287103.1,MGI:MGI:2148811;gbkey=mRNA;gene=Npnt;product=nephronectin%2C transcript variant 5;transcript_id=NM_001287103.1;extra_copy_number=0
CM058243.1	Liftoff	exon	130959014	130959133	.	-	.	ID=exon-NM_001287103.1-4;Parent=rna-NM_001287103.1;Dbxref=GeneID:114249,GenBank:NM_001287103.1,MGI:MGI:2148811;gbkey=mRNA;gene=Npnt;product=nephronectin%2C transcript variant 5;transcript_id=NM_001287103.1;extra_copy_number=0
CM058243.1	Liftoff	exon	130966579	130966671	.	-	.	ID=exon-NM_001287103.1-3;Parent=rna-NM_001287103.1;Dbxref=GeneID:114249,GenBank:NM_001287103.1,MGI:MGI:2148811;gbkey=mRNA;gene=Npnt;product=nephronectin%2C transcript variant 5;transcript_id=NM_001287103.1;extra_copy_number=0
CM058243.1	Liftoff	exon	130997164	130997264	.	-	.	ID=exon-NM_001287103.1-2;Parent=rna-NM_001287103.1;Dbxref=GeneID:114249,GenBank:NM_001287103.1,MGI:MGI:2148811;gbkey=mRNA;gene=Npnt;product=nephronectin%2C transcript variant 5;transcript_id=NM_001287103.1;extra_copy_number=0
CM058243.1	Liftoff	exon	130998897	130998933	.	-	.	ID=exon-NM_001287103.1-1;Parent=rna-NM_001287103.1;Dbxref=GeneID:114249,GenBank:NM_001287103.1,MGI:MGI:2148811;gbkey=mRNA;gene=Npnt;product=nephronectin%2C transcript variant 5;transcript_id=NM_001287103.1;extra_copy_number=0
CM058243.1	Liftoff	CDS	130933546	130933629	.	-	.	ID=cds-NP_001274032.1;Parent=rna-NM_001287103.1;Dbxref=CCDS:CCDS71321.1,GeneID:114249,GenBank:NP_001274032.1,MGI:MGI:2148811;Name=NP_001274032.1;Note=isoform e is encoded by transcript variant 5;gbkey=CDS;gene=Npnt;product=nephronectin isoform e;protein_id=NP_001274032.1;extra_copy_number=0
CM058243.1	Liftoff	CDS	130934872	130935128	.	-	.	ID=cds-NP_001274032.1;Parent=rna-NM_001287103.1;Dbxref=CCDS:CCDS71321.1,GeneID:114249,GenBank:NP_001274032.1,MGI:MGI:2148811;Name=NP_001274032.1;Note=isoform e is encoded by transcript variant 5;gbkey=CDS;gene=Npnt;product=nephronectin isoform e;protein_id=NP_001274032.1;extra_copy_number=0
CM058243.1	Liftoff	CDS	130939880	130939978	.	-	.	ID=cds-NP_001274032.1;Parent=rna-NM_001287103.1;Dbxref=CCDS:CCDS71321.1,GeneID:114249,GenBank:NP_001274032.1,MGI:MGI:2148811;Name=NP_001274032.1;Note=isoform e is encoded by transcript variant 5;gbkey=CDS;gene=Npnt;product=nephronectin isoform e;protein_id=NP_001274032.1;extra_copy_number=0
CM058243.1	Liftoff	CDS	130940518	130940604	.	-	.	ID=cds-NP_001274032.1;Parent=rna-NM_001287103.1;Dbxref=CCDS:CCDS71321.1,GeneID:114249,GenBank:NP_001274032.1,MGI:MGI:2148811;Name=NP_001274032.1;Note=isoform e is encoded by transcript variant 5;gbkey=CDS;gene=Npnt;product=nephronectin isoform e;protein_id=NP_001274032.1;extra_copy_number=0
CM058243.1	Liftoff	CDS	130953770	130954165	.	-	.	ID=cds-NP_001274032.1;Parent=rna-NM_001287103.1;Dbxref=CCDS:CCDS71321.1,GeneID:114249,GenBank:NP_001274032.1,MGI:MGI:2148811;Name=NP_001274032.1;Note=isoform e is encoded by transcript variant 5;gbkey=CDS;gene=Npnt;product=nephronectin isoform e;protein_id=NP_001274032.1;extra_copy_number=0
CM058243.1	Liftoff	CDS	130955459	130955581	.	-	.	ID=cds-NP_001274032.1;Parent=rna-NM_001287103.1;Dbxref=CCDS:CCDS71321.1,GeneID:114249,GenBank:NP_001274032.1,MGI:MGI:2148811;Name=NP_001274032.1;Note=isoform e is encoded by transcript variant 5;gbkey=CDS;gene=Npnt;product=nephronectin isoform e;protein_id=NP_001274032.1;extra_copy_number=0
CM058243.1	Liftoff	CDS	130955807	130955941	.	-	.	ID=cds-NP_001274032.1;Parent=rna-NM_001287103.1;Dbxref=CCDS:CCDS71321.1,GeneID:114249,GenBank:NP_001274032.1,MGI:MGI:2148811;Name=NP_001274032.1;Note=isoform e is encoded by transcript variant 5;gbkey=CDS;gene=Npnt;product=nephronectin isoform e;protein_id=NP_001274032.1;extra_copy_number=0
CM058243.1	Liftoff	CDS	130957455	130957574	.	-	.	ID=cds-NP_001274032.1;Parent=rna-NM_001287103.1;Dbxref=CCDS:CCDS71321.1,GeneID:114249,GenBank:NP_001274032.1,MGI:MGI:2148811;Name=NP_001274032.1;Note=isoform e is encoded by transcript variant 5;gbkey=CDS;gene=Npnt;product=nephronectin isoform e;protein_id=NP_001274032.1;extra_copy_number=0
CM058243.1	Liftoff	CDS	130959014	130959086	.	-	.	ID=cds-NP_001274032.1;Parent=rna-NM_001287103.1;Dbxref=CCDS:CCDS71321.1,GeneID:114249,GenBank:NP_001274032.1,MGI:MGI:2148811;Name=NP_001274032.1;Note=isoform e is encoded by transcript variant 5;gbkey=CDS;gene=Npnt;product=nephronectin isoform e;protein_id=NP_001274032.1;extra_copy_number=0
CM058243.1	Liftoff	mRNA	130930861	130999410	.	-	.	ID=rna-NM_033525.3;Parent=gene-Npnt;Dbxref=GeneID:114249,GenBank:NM_033525.3,MGI:MGI:2148811;Name=NM_033525.3;gbkey=mRNA;gene=Npnt;product=nephronectin%2C transcript variant 1;transcript_id=NM_033525.3;matches_ref_protein=True;valid_ORF=True;extra_copy_number=0
CM058243.1	Liftoff	exon	130930861	130933629	.	-	.	ID=exon-NM_033525.3-13;Parent=rna-NM_033525.3;Dbxref=GeneID:114249,GenBank:NM_033525.3,MGI:MGI:2148811;gbkey=mRNA;gene=Npnt;product=nephronectin%2C transcript variant 1;transcript_id=NM_033525.3;extra_copy_number=0
CM058243.1	Liftoff	exon	130934872	130935128	.	-	.	ID=exon-NM_033525.3-12;Parent=rna-NM_033525.3;Dbxref=GeneID:114249,GenBank:NM_033525.3,MGI:MGI:2148811;gbkey=mRNA;gene=Npnt;product=nephronectin%2C transcript variant 1;transcript_id=NM_033525.3;extra_copy_number=0
CM058243.1	Liftoff	exon	130939880	130939978	.	-	.	ID=exon-NM_033525.3-11;Parent=rna-NM_033525.3;Dbxref=GeneID:114249,GenBank:NM_033525.3,MGI:MGI:2148811;gbkey=mRNA;gene=Npnt;product=nephronectin%2C transcript variant 1;transcript_id=NM_033525.3;extra_copy_number=0
CM058243.1	Liftoff	exon	130940518	130940604	.	-	.	ID=exon-NM_033525.3-10;Parent=rna-NM_033525.3;Dbxref=GeneID:114249,GenBank:NM_033525.3,MGI:MGI:2148811;gbkey=mRNA;gene=Npnt;product=nephronectin%2C transcript variant 1;transcript_id=NM_033525.3;extra_copy_number=0
CM058243.1	Liftoff	exon	130953770	130954165	.	-	.	ID=exon-NM_033525.3-9;Parent=rna-NM_033525.3;Dbxref=GeneID:114249,GenBank:NM_033525.3,MGI:MGI:2148811;gbkey=mRNA;gene=Npnt;product=nephronectin%2C transcript variant 1;transcript_id=NM_033525.3;extra_copy_number=0
CM058243.1	Liftoff	exon	130955459	130955581	.	-	.	ID=exon-NM_033525.3-8;Parent=rna-NM_033525.3;Dbxref=GeneID:114249,GenBank:NM_033525.3,MGI:MGI:2148811;gbkey=mRNA;gene=Npnt;product=nephronectin%2C transcript variant 1;transcript_id=NM_033525.3;extra_copy_number=0
CM058243.1	Liftoff	exon	130955807	130955941	.	-	.	ID=exon-NM_033525.3-7;Parent=rna-NM_033525.3;Dbxref=GeneID:114249,GenBank:NM_033525.3,MGI:MGI:2148811;gbkey=mRNA;gene=Npnt;product=nephronectin%2C transcript variant 1;transcript_id=NM_033525.3;extra_copy_number=0
CM058243.1	Liftoff	exon	130957455	130957574	.	-	.	ID=exon-NM_033525.3-6;Parent=rna-NM_033525.3;Dbxref=GeneID:114249,GenBank:NM_033525.3,MGI:MGI:2148811;gbkey=mRNA;gene=Npnt;product=nephronectin%2C transcript variant 1;transcript_id=NM_033525.3;extra_copy_number=0
CM058243.1	Liftoff	exon	130959014	130959133	.	-	.	ID=exon-NM_033525.3-5;Parent=rna-NM_033525.3;Dbxref=GeneID:114249,GenBank:NM_033525.3,MGI:MGI:2148811;gbkey=mRNA;gene=Npnt;product=nephronectin%2C transcript variant 1;transcript_id=NM_033525.3;extra_copy_number=0
CM058243.1	Liftoff	exon	130966579	130966671	.	-	.	ID=exon-NM_033525.3-4;Parent=rna-NM_033525.3;Dbxref=GeneID:114249,GenBank:NM_033525.3,MGI:MGI:2148811;gbkey=mRNA;gene=Npnt;product=nephronectin%2C transcript variant 1;transcript_id=NM_033525.3;extra_copy_number=0
CM058243.1	Liftoff	exon	130980695	130980745	.	-	.	ID=exon-NM_033525.3-3;Parent=rna-NM_033525.3;Dbxref=GeneID:114249,GenBank:NM_033525.3,MGI:MGI:2148811;gbkey=mRNA;gene=Npnt;product=nephronectin%2C transcript variant 1;transcript_id=NM_033525.3;extra_copy_number=0
CM058243.1	Liftoff	exon	130997164	130997264	.	-	.	ID=exon-NM_033525.3-2;Parent=rna-NM_033525.3;Dbxref=GeneID:114249,GenBank:NM_033525.3,MGI:MGI:2148811;gbkey=mRNA;gene=Npnt;product=nephronectin%2C transcript variant 1;transcript_id=NM_033525.3;extra_copy_number=0
CM058243.1	Liftoff	exon	130999092	130999410	.	-	.	ID=exon-NM_033525.3-1;Parent=rna-NM_033525.3;Dbxref=GeneID:114249,GenBank:NM_033525.3,MGI:MGI:2148811;gbkey=mRNA;gene=Npnt;product=nephronectin%2C transcript variant 1;transcript_id=NM_033525.3;extra_copy_number=0
CM058243.1	Liftoff	CDS	130933546	130933629	.	-	.	ID=cds-NP_277060.2;Parent=rna-NM_033525.3;Dbxref=CCDS:CCDS17846.1,GeneID:114249,GenBank:NP_277060.2,MGI:MGI:2148811;Name=NP_277060.2;Note=isoform a precursor is encoded by transcript variant 1;gbkey=CDS;gene=Npnt;product=nephronectin isoform a precursor;protein_id=NP_277060.2;extra_copy_number=0
CM058243.1	Liftoff	CDS	130934872	130935128	.	-	.	ID=cds-NP_277060.2;Parent=rna-NM_033525.3;Dbxref=CCDS:CCDS17846.1,GeneID:114249,GenBank:NP_277060.2,MGI:MGI:2148811;Name=NP_277060.2;Note=isoform a precursor is encoded by transcript variant 1;gbkey=CDS;gene=Npnt;product=nephronectin isoform a precursor;protein_id=NP_277060.2;extra_copy_number=0
CM058243.1	Liftoff	CDS	130939880	130939978	.	-	.	ID=cds-NP_277060.2;Parent=rna-NM_033525.3;Dbxref=CCDS:CCDS17846.1,GeneID:114249,GenBank:NP_277060.2,MGI:MGI:2148811;Name=NP_277060.2;Note=isoform a precursor is encoded by transcript variant 1;gbkey=CDS;gene=Npnt;product=nephronectin isoform a precursor;protein_id=NP_277060.2;extra_copy_number=0
CM058243.1	Liftoff	CDS	130940518	130940604	.	-	.	ID=cds-NP_277060.2;Parent=rna-NM_033525.3;Dbxref=CCDS:CCDS17846.1,GeneID:114249,GenBank:NP_277060.2,MGI:MGI:2148811;Name=NP_277060.2;Note=isoform a precursor is encoded by transcript variant 1;gbkey=CDS;gene=Npnt;product=nephronectin isoform a precursor;protein_id=NP_277060.2;extra_copy_number=0
CM058243.1	Liftoff	CDS	130953770	130954165	.	-	.	ID=cds-NP_277060.2;Parent=rna-NM_033525.3;Dbxref=CCDS:CCDS17846.1,GeneID:114249,GenBank:NP_277060.2,MGI:MGI:2148811;Name=NP_277060.2;Note=isoform a precursor is encoded by transcript variant 1;gbkey=CDS;gene=Npnt;product=nephronectin isoform a precursor;protein_id=NP_277060.2;extra_copy_number=0
CM058243.1	Liftoff	CDS	130955459	130955581	.	-	.	ID=cds-NP_277060.2;Parent=rna-NM_033525.3;Dbxref=CCDS:CCDS17846.1,GeneID:114249,GenBank:NP_277060.2,MGI:MGI:2148811;Name=NP_277060.2;Note=isoform a precursor is encoded by transcript variant 1;gbkey=CDS;gene=Npnt;product=nephronectin isoform a precursor;protein_id=NP_277060.2;extra_copy_number=0
CM058243.1	Liftoff	CDS	130955807	130955941	.	-	.	ID=cds-NP_277060.2;Parent=rna-NM_033525.3;Dbxref=CCDS:CCDS17846.1,GeneID:114249,GenBank:NP_277060.2,MGI:MGI:2148811;Name=NP_277060.2;Note=isoform a precursor is encoded by transcript variant 1;gbkey=CDS;gene=Npnt;product=nephronectin isoform a precursor;protein_id=NP_277060.2;extra_copy_number=0
CM058243.1	Liftoff	CDS	130957455	130957574	.	-	.	ID=cds-NP_277060.2;Parent=rna-NM_033525.3;Dbxref=CCDS:CCDS17846.1,GeneID:114249,GenBank:NP_277060.2,MGI:MGI:2148811;Name=NP_277060.2;Note=isoform a precursor is encoded by transcript variant 1;gbkey=CDS;gene=Npnt;product=nephronectin isoform a precursor;protein_id=NP_277060.2;extra_copy_number=0
CM058243.1	Liftoff	CDS	130959014	130959133	.	-	.	ID=cds-NP_277060.2;Parent=rna-NM_033525.3;Dbxref=CCDS:CCDS17846.1,GeneID:114249,GenBank:NP_277060.2,MGI:MGI:2148811;Name=NP_277060.2;Note=isoform a precursor is encoded by transcript variant 1;gbkey=CDS;gene=Npnt;product=nephronectin isoform a precursor;protein_id=NP_277060.2;extra_copy_number=0
CM058243.1	Liftoff	CDS	130966579	130966671	.	-	.	ID=cds-NP_277060.2;Parent=rna-NM_033525.3;Dbxref=CCDS:CCDS17846.1,GeneID:114249,GenBank:NP_277060.2,MGI:MGI:2148811;Name=NP_277060.2;Note=isoform a precursor is encoded by transcript variant 1;gbkey=CDS;gene=Npnt;product=nephronectin isoform a precursor;protein_id=NP_277060.2;extra_copy_number=0
CM058243.1	Liftoff	CDS	130980695	130980745	.	-	.	ID=cds-NP_277060.2;Parent=rna-NM_033525.3;Dbxref=CCDS:CCDS17846.1,GeneID:114249,GenBank:NP_277060.2,MGI:MGI:2148811;Name=NP_277060.2;Note=isoform a precursor is encoded by transcript variant 1;gbkey=CDS;gene=Npnt;product=nephronectin isoform a precursor;protein_id=NP_277060.2;extra_copy_number=0
CM058243.1	Liftoff	CDS	130997164	130997264	.	-	.	ID=cds-NP_277060.2;Parent=rna-NM_033525.3;Dbxref=CCDS:CCDS17846.1,GeneID:114249,GenBank:NP_277060.2,MGI:MGI:2148811;Name=NP_277060.2;Note=isoform a precursor is encoded by transcript variant 1;gbkey=CDS;gene=Npnt;product=nephronectin isoform a precursor;protein_id=NP_277060.2;extra_copy_number=0
CM058243.1	Liftoff	CDS	130999092	130999162	.	-	.	ID=cds-NP_277060.2;Parent=rna-NM_033525.3;Dbxref=CCDS:CCDS17846.1,GeneID:114249,GenBank:NP_277060.2,MGI:MGI:2148811;Name=NP_277060.2;Note=isoform a precursor is encoded by transcript variant 1;gbkey=CDS;gene=Npnt;product=nephronectin isoform a precursor;protein_id=NP_277060.2;extra_copy_number=0
CM058243.1	Liftoff	mRNA	130930861	130999397	.	-	.	ID=rna-XM_006500915.5;Parent=gene-Npnt;Dbxref=GeneID:114249,GenBank:XM_006500915.5,MGI:MGI:2148811;Name=XM_006500915.5;gbkey=mRNA;gene=Npnt;model_evidence=Supporting evidence includes similarity to: 12 mRNAs%2C 13 ESTs%2C 2 Proteins%2C 387 long SRA reads%2C and 99%25 coverage of the annotated genomic feature by RNAseq alignments%2C including 22 samples with support for all annotated introns;product=nephronectin%2C transcript variant X1;transcript_id=XM_006500915.5;matches_ref_protein=True;valid_ORF=True;extra_copy_number=0
CM058243.1	Liftoff	exon	130930861	130933629	.	-	.	ID=exon-XM_006500915.5-11;Parent=rna-XM_006500915.5;Dbxref=GeneID:114249,GenBank:XM_006500915.5,MGI:MGI:2148811;gbkey=mRNA;gene=Npnt;product=nephronectin%2C transcript variant X1;transcript_id=XM_006500915.5;extra_copy_number=0
CM058243.1	Liftoff	exon	130934872	130935128	.	-	.	ID=exon-XM_006500915.5-10;Parent=rna-XM_006500915.5;Dbxref=GeneID:114249,GenBank:XM_006500915.5,MGI:MGI:2148811;gbkey=mRNA;gene=Npnt;product=nephronectin%2C transcript variant X1;transcript_id=XM_006500915.5;extra_copy_number=0
CM058243.1	Liftoff	exon	130939880	130939978	.	-	.	ID=exon-XM_006500915.5-9;Parent=rna-XM_006500915.5;Dbxref=GeneID:114249,GenBank:XM_006500915.5,MGI:MGI:2148811;gbkey=mRNA;gene=Npnt;product=nephronectin%2C transcript variant X1;transcript_id=XM_006500915.5;extra_copy_number=0
CM058243.1	Liftoff	exon	130940518	130940604	.	-	.	ID=exon-XM_006500915.5-8;Parent=rna-XM_006500915.5;Dbxref=GeneID:114249,GenBank:XM_006500915.5,MGI:MGI:2148811;gbkey=mRNA;gene=Npnt;product=nephronectin%2C transcript variant X1;transcript_id=XM_006500915.5;extra_copy_number=0
CM058243.1	Liftoff	exon	130953770	130954165	.	-	.	ID=exon-XM_006500915.5-7;Parent=rna-XM_006500915.5;Dbxref=GeneID:114249,GenBank:XM_006500915.5,MGI:MGI:2148811;gbkey=mRNA;gene=Npnt;product=nephronectin%2C transcript variant X1;transcript_id=XM_006500915.5;extra_copy_number=0
CM058243.1	Liftoff	exon	130955459	130955581	.	-	.	ID=exon-XM_006500915.5-6;Parent=rna-XM_006500915.5;Dbxref=GeneID:114249,GenBank:XM_006500915.5,MGI:MGI:2148811;gbkey=mRNA;gene=Npnt;product=nephronectin%2C transcript variant X1;transcript_id=XM_006500915.5;extra_copy_number=0
CM058243.1	Liftoff	exon	130955807	130955941	.	-	.	ID=exon-XM_006500915.5-5;Parent=rna-XM_006500915.5;Dbxref=GeneID:114249,GenBank:XM_006500915.5,MGI:MGI:2148811;gbkey=mRNA;gene=Npnt;product=nephronectin%2C transcript variant X1;transcript_id=XM_006500915.5;extra_copy_number=0
CM058243.1	Liftoff	exon	130957455	130957574	.	-	.	ID=exon-XM_006500915.5-4;Parent=rna-XM_006500915.5;Dbxref=GeneID:114249,GenBank:XM_006500915.5,MGI:MGI:2148811;gbkey=mRNA;gene=Npnt;product=nephronectin%2C transcript variant X1;transcript_id=XM_006500915.5;extra_copy_number=0
CM058243.1	Liftoff	exon	130959014	130959133	.	-	.	ID=exon-XM_006500915.5-3;Parent=rna-XM_006500915.5;Dbxref=GeneID:114249,GenBank:XM_006500915.5,MGI:MGI:2148811;gbkey=mRNA;gene=Npnt;product=nephronectin%2C transcript variant X1;transcript_id=XM_006500915.5;extra_copy_number=0
CM058243.1	Liftoff	exon	130997164	130997264	.	-	.	ID=exon-XM_006500915.5-2;Parent=rna-XM_006500915.5;Dbxref=GeneID:114249,GenBank:XM_006500915.5,MGI:MGI:2148811;gbkey=mRNA;gene=Npnt;product=nephronectin%2C transcript variant X1;transcript_id=XM_006500915.5;extra_copy_number=0
CM058243.1	Liftoff	exon	130999092	130999397	.	-	.	ID=exon-XM_006500915.5-1;Parent=rna-XM_006500915.5;Dbxref=GeneID:114249,GenBank:XM_006500915.5,MGI:MGI:2148811;gbkey=mRNA;gene=Npnt;product=nephronectin%2C transcript variant X1;transcript_id=XM_006500915.5;extra_copy_number=0
CM058243.1	Liftoff	CDS	130933546	130933629	.	-	.	ID=cds-XP_006500978.1;Parent=rna-XM_006500915.5;Dbxref=GeneID:114249,GenBank:XP_006500978.1,MGI:MGI:2148811;Name=XP_006500978.1;gbkey=CDS;gene=Npnt;product=nephronectin isoform X1;protein_id=XP_006500978.1;extra_copy_number=0
CM058243.1	Liftoff	CDS	130934872	130935128	.	-	.	ID=cds-XP_006500978.1;Parent=rna-XM_006500915.5;Dbxref=GeneID:114249,GenBank:XP_006500978.1,MGI:MGI:2148811;Name=XP_006500978.1;gbkey=CDS;gene=Npnt;product=nephronectin isoform X1;protein_id=XP_006500978.1;extra_copy_number=0
CM058243.1	Liftoff	CDS	130939880	130939978	.	-	.	ID=cds-XP_006500978.1;Parent=rna-XM_006500915.5;Dbxref=GeneID:114249,GenBank:XP_006500978.1,MGI:MGI:2148811;Name=XP_006500978.1;gbkey=CDS;gene=Npnt;product=nephronectin isoform X1;protein_id=XP_006500978.1;extra_copy_number=0
CM058243.1	Liftoff	CDS	130940518	130940604	.	-	.	ID=cds-XP_006500978.1;Parent=rna-XM_006500915.5;Dbxref=GeneID:114249,GenBank:XP_006500978.1,MGI:MGI:2148811;Name=XP_006500978.1;gbkey=CDS;gene=Npnt;product=nephronectin isoform X1;protein_id=XP_006500978.1;extra_copy_number=0
CM058243.1	Liftoff	CDS	130953770	130954165	.	-	.	ID=cds-XP_006500978.1;Parent=rna-XM_006500915.5;Dbxref=GeneID:114249,GenBank:XP_006500978.1,MGI:MGI:2148811;Name=XP_006500978.1;gbkey=CDS;gene=Npnt;product=nephronectin isoform X1;protein_id=XP_006500978.1;extra_copy_number=0
CM058243.1	Liftoff	CDS	130955459	130955581	.	-	.	ID=cds-XP_006500978.1;Parent=rna-XM_006500915.5;Dbxref=GeneID:114249,GenBank:XP_006500978.1,MGI:MGI:2148811;Name=XP_006500978.1;gbkey=CDS;gene=Npnt;product=nephronectin isoform X1;protein_id=XP_006500978.1;extra_copy_number=0
CM058243.1	Liftoff	CDS	130955807	130955941	.	-	.	ID=cds-XP_006500978.1;Parent=rna-XM_006500915.5;Dbxref=GeneID:114249,GenBank:XP_006500978.1,MGI:MGI:2148811;Name=XP_006500978.1;gbkey=CDS;gene=Npnt;product=nephronectin isoform X1;protein_id=XP_006500978.1;extra_copy_number=0
CM058243.1	Liftoff	CDS	130957455	130957574	.	-	.	ID=cds-XP_006500978.1;Parent=rna-XM_006500915.5;Dbxref=GeneID:114249,GenBank:XP_006500978.1,MGI:MGI:2148811;Name=XP_006500978.1;gbkey=CDS;gene=Npnt;product=nephronectin isoform X1;protein_id=XP_006500978.1;extra_copy_number=0
CM058243.1	Liftoff	CDS	130959014	130959133	.	-	.	ID=cds-XP_006500978.1;Parent=rna-XM_006500915.5;Dbxref=GeneID:114249,GenBank:XP_006500978.1,MGI:MGI:2148811;Name=XP_006500978.1;gbkey=CDS;gene=Npnt;product=nephronectin isoform X1;protein_id=XP_006500978.1;extra_copy_number=0
CM058243.1	Liftoff	CDS	130997164	130997264	.	-	.	ID=cds-XP_006500978.1;Parent=rna-XM_006500915.5;Dbxref=GeneID:114249,GenBank:XP_006500978.1,MGI:MGI:2148811;Name=XP_006500978.1;gbkey=CDS;gene=Npnt;product=nephronectin isoform X1;protein_id=XP_006500978.1;extra_copy_number=0
CM058243.1	Liftoff	CDS	130999092	130999162	.	-	.	ID=cds-XP_006500978.1;Parent=rna-XM_006500915.5;Dbxref=GeneID:114249,GenBank:XP_006500978.1,MGI:MGI:2148811;Name=XP_006500978.1;gbkey=CDS;gene=Npnt;product=nephronectin isoform X1;protein_id=XP_006500978.1;extra_copy_number=0
CM058243.1	Liftoff	gene	130988987	130989091	.	+	.	ID=gene-Gm23196;Dbxref=GeneID:115489795,MGI:MGI:5452973;Name=Gm23196;description=predicted gene%2C 23196;gbkey=Gene;gene=Gm23196;gene_biotype=snRNA;coverage=1.0;sequence_ID=1.0;extra_copy_number=0;copy_num_ID=gene-Gm23196_0
CM058243.1	Liftoff	snRNA	130988987	130989091	.	+	.	ID=rna-XR_004941678.1;Parent=gene-Gm23196;Dbxref=GeneID:115489795,RFAM:RF00026,GenBank:XR_004941678.1,MGI:MGI:5452973;Name=XR_004941678.1;gbkey=ncRNA;gene=Gm23196;inference=COORDINATES: profile:INFERNAL:1.1.1;product=U6 spliceosomal RNA;transcript_id=XR_004941678.1;extra_copy_number=0
CM058243.1	Liftoff	exon	130988987	130989091	.	+	.	ID=exon-XR_004941678.1-1;Parent=rna-XR_004941678.1;Dbxref=GeneID:115489795,RFAM:RF00026,GenBank:XR_004941678.1,MGI:MGI:5452973;gbkey=ncRNA;gene=Gm23196;inference=COORDINATES: profile:INFERNAL:1.1.1;product=U6 spliceosomal RNA;transcript_id=XR_004941678.1;extra_copy_number=0
CM058243.1	Liftoff	gene	131030881	131141183	.	-	.	ID=gene-Gstcd;Dbxref=GeneID:67553,MGI:MGI:1914803;Name=Gstcd;description=glutathione S-transferase%2C C-terminal domain containing;gbkey=Gene;gene=Gstcd;gene_biotype=protein_coding;gene_synonym=4933434L15Rik;coverage=1.0;sequence_ID=0.999;valid_ORFs=2;extra_copy_number=0;copy_num_ID=gene-Gstcd_0
CM058243.1	Liftoff	mRNA	131030881	131141183	.	-	.	ID=rna-NM_001356309.1;Parent=gene-Gstcd;Dbxref=GeneID:67553,GenBank:NM_001356309.1,MGI:MGI:1914803;Name=NM_001356309.1;gbkey=mRNA;gene=Gstcd;product=glutathione S-transferase%2C C-terminal domain containing%2C transcript variant 1;transcript_id=NM_001356309.1;matches_ref_protein=True;valid_ORF=True;extra_copy_number=0
CM058243.1	Liftoff	exon	131030881	131032351	.	-	.	ID=exon-NM_001356309.1-12;Parent=rna-NM_001356309.1;Dbxref=GeneID:67553,GenBank:NM_001356309.1,MGI:MGI:1914803;gbkey=mRNA;gene=Gstcd;product=glutathione S-transferase%2C C-terminal domain containing%2C transcript variant 1;transcript_id=NM_001356309.1;extra_copy_number=0
CM058243.1	Liftoff	exon	131035517	131035586	.	-	.	ID=exon-NM_001356309.1-11;Parent=rna-NM_001356309.1;Dbxref=GeneID:67553,GenBank:NM_001356309.1,MGI:MGI:1914803;gbkey=mRNA;gene=Gstcd;product=glutathione S-transferase%2C C-terminal domain containing%2C transcript variant 1;transcript_id=NM_001356309.1;extra_copy_number=0
CM058243.1	Liftoff	exon	131045298	131045328	.	-	.	ID=exon-NM_001356309.1-10;Parent=rna-NM_001356309.1;Dbxref=GeneID:67553,GenBank:NM_001356309.1,MGI:MGI:1914803;gbkey=mRNA;gene=Gstcd;product=glutathione S-transferase%2C C-terminal domain containing%2C transcript variant 1;transcript_id=NM_001356309.1;extra_copy_number=0
CM058243.1	Liftoff	exon	131047957	131048090	.	-	.	ID=exon-NM_001356309.1-9;Parent=rna-NM_001356309.1;Dbxref=GeneID:67553,GenBank:NM_001356309.1,MGI:MGI:1914803;gbkey=mRNA;gene=Gstcd;product=glutathione S-transferase%2C C-terminal domain containing%2C transcript variant 1;transcript_id=NM_001356309.1;extra_copy_number=0
CM058243.1	Liftoff	exon	131052796	131052924	.	-	.	ID=exon-NM_001356309.1-8;Parent=rna-NM_001356309.1;Dbxref=GeneID:67553,GenBank:NM_001356309.1,MGI:MGI:1914803;gbkey=mRNA;gene=Gstcd;product=glutathione S-transferase%2C C-terminal domain containing%2C transcript variant 1;transcript_id=NM_001356309.1;extra_copy_number=0
CM058243.1	Liftoff	exon	131054520	131054564	.	-	.	ID=exon-NM_001356309.1-7;Parent=rna-NM_001356309.1;Dbxref=GeneID:67553,GenBank:NM_001356309.1,MGI:MGI:1914803;gbkey=mRNA;gene=Gstcd;product=glutathione S-transferase%2C C-terminal domain containing%2C transcript variant 1;transcript_id=NM_001356309.1;extra_copy_number=0
CM058243.1	Liftoff	exon	131054692	131054807	.	-	.	ID=exon-NM_001356309.1-6;Parent=rna-NM_001356309.1;Dbxref=GeneID:67553,GenBank:NM_001356309.1,MGI:MGI:1914803;gbkey=mRNA;gene=Gstcd;product=glutathione S-transferase%2C C-terminal domain containing%2C transcript variant 1;transcript_id=NM_001356309.1;extra_copy_number=0
CM058243.1	Liftoff	exon	131111708	131111801	.	-	.	ID=exon-NM_001356309.1-5;Parent=rna-NM_001356309.1;Dbxref=GeneID:67553,GenBank:NM_001356309.1,MGI:MGI:1914803;gbkey=mRNA;gene=Gstcd;product=glutathione S-transferase%2C C-terminal domain containing%2C transcript variant 1;transcript_id=NM_001356309.1;extra_copy_number=0
CM058243.1	Liftoff	exon	131121042	131121293	.	-	.	ID=exon-NM_001356309.1-4;Parent=rna-NM_001356309.1;Dbxref=GeneID:67553,GenBank:NM_001356309.1,MGI:MGI:1914803;gbkey=mRNA;gene=Gstcd;product=glutathione S-transferase%2C C-terminal domain containing%2C transcript variant 1;transcript_id=NM_001356309.1;extra_copy_number=0
CM058243.1	Liftoff	exon	131131183	131131650	.	-	.	ID=exon-NM_001356309.1-3;Parent=rna-NM_001356309.1;Dbxref=GeneID:67553,GenBank:NM_001356309.1,MGI:MGI:1914803;gbkey=mRNA;gene=Gstcd;product=glutathione S-transferase%2C C-terminal domain containing%2C transcript variant 1;transcript_id=NM_001356309.1;extra_copy_number=0
CM058243.1	Liftoff	exon	131133720	131134169	.	-	.	ID=exon-NM_001356309.1-2;Parent=rna-NM_001356309.1;Dbxref=GeneID:67553,GenBank:NM_001356309.1,MGI:MGI:1914803;gbkey=mRNA;gene=Gstcd;product=glutathione S-transferase%2C C-terminal domain containing%2C transcript variant 1;transcript_id=NM_001356309.1;extra_copy_number=0
CM058243.1	Liftoff	exon	131141021	131141183	.	-	.	ID=exon-NM_001356309.1-1;Parent=rna-NM_001356309.1;Dbxref=GeneID:67553,GenBank:NM_001356309.1,MGI:MGI:1914803;gbkey=mRNA;gene=Gstcd;product=glutathione S-transferase%2C C-terminal domain containing%2C transcript variant 1;transcript_id=NM_001356309.1;extra_copy_number=0
CM058243.1	Liftoff	CDS	131032215	131032351	.	-	.	ID=cds-NP_001343238.1;Parent=rna-NM_001356309.1;Dbxref=CCDS:CCDS17847.1,GeneID:67553,GenBank:NP_001343238.1,MGI:MGI:1914803;Name=NP_001343238.1;gbkey=CDS;gene=Gstcd;product=glutathione S-transferase C-terminal domain-containing protein;protein_id=NP_001343238.1;extra_copy_number=0
CM058243.1	Liftoff	CDS	131035517	131035586	.	-	.	ID=cds-NP_001343238.1;Parent=rna-NM_001356309.1;Dbxref=CCDS:CCDS17847.1,GeneID:67553,GenBank:NP_001343238.1,MGI:MGI:1914803;Name=NP_001343238.1;gbkey=CDS;gene=Gstcd;product=glutathione S-transferase C-terminal domain-containing protein;protein_id=NP_001343238.1;extra_copy_number=0
CM058243.1	Liftoff	CDS	131045298	131045328	.	-	.	ID=cds-NP_001343238.1;Parent=rna-NM_001356309.1;Dbxref=CCDS:CCDS17847.1,GeneID:67553,GenBank:NP_001343238.1,MGI:MGI:1914803;Name=NP_001343238.1;gbkey=CDS;gene=Gstcd;product=glutathione S-transferase C-terminal domain-containing protein;protein_id=NP_001343238.1;extra_copy_number=0
CM058243.1	Liftoff	CDS	131047957	131048090	.	-	.	ID=cds-NP_001343238.1;Parent=rna-NM_001356309.1;Dbxref=CCDS:CCDS17847.1,GeneID:67553,GenBank:NP_001343238.1,MGI:MGI:1914803;Name=NP_001343238.1;gbkey=CDS;gene=Gstcd;product=glutathione S-transferase C-terminal domain-containing protein;protein_id=NP_001343238.1;extra_copy_number=0
CM058243.1	Liftoff	CDS	131052796	131052924	.	-	.	ID=cds-NP_001343238.1;Parent=rna-NM_001356309.1;Dbxref=CCDS:CCDS17847.1,GeneID:67553,GenBank:NP_001343238.1,MGI:MGI:1914803;Name=NP_001343238.1;gbkey=CDS;gene=Gstcd;product=glutathione S-transferase C-terminal domain-containing protein;protein_id=NP_001343238.1;extra_copy_number=0
CM058243.1	Liftoff	CDS	131054520	131054564	.	-	.	ID=cds-NP_001343238.1;Parent=rna-NM_001356309.1;Dbxref=CCDS:CCDS17847.1,GeneID:67553,GenBank:NP_001343238.1,MGI:MGI:1914803;Name=NP_001343238.1;gbkey=CDS;gene=Gstcd;product=glutathione S-transferase C-terminal domain-containing protein;protein_id=NP_001343238.1;extra_copy_number=0
CM058243.1	Liftoff	CDS	131054692	131054807	.	-	.	ID=cds-NP_001343238.1;Parent=rna-NM_001356309.1;Dbxref=CCDS:CCDS17847.1,GeneID:67553,GenBank:NP_001343238.1,MGI:MGI:1914803;Name=NP_001343238.1;gbkey=CDS;gene=Gstcd;product=glutathione S-transferase C-terminal domain-containing protein;protein_id=NP_001343238.1;extra_copy_number=0
CM058243.1	Liftoff	CDS	131111708	131111801	.	-	.	ID=cds-NP_001343238.1;Parent=rna-NM_001356309.1;Dbxref=CCDS:CCDS17847.1,GeneID:67553,GenBank:NP_001343238.1,MGI:MGI:1914803;Name=NP_001343238.1;gbkey=CDS;gene=Gstcd;product=glutathione S-transferase C-terminal domain-containing protein;protein_id=NP_001343238.1;extra_copy_number=0
CM058243.1	Liftoff	CDS	131121042	131121293	.	-	.	ID=cds-NP_001343238.1;Parent=rna-NM_001356309.1;Dbxref=CCDS:CCDS17847.1,GeneID:67553,GenBank:NP_001343238.1,MGI:MGI:1914803;Name=NP_001343238.1;gbkey=CDS;gene=Gstcd;product=glutathione S-transferase C-terminal domain-containing protein;protein_id=NP_001343238.1;extra_copy_number=0
CM058243.1	Liftoff	CDS	131131183	131131650	.	-	.	ID=cds-NP_001343238.1;Parent=rna-NM_001356309.1;Dbxref=CCDS:CCDS17847.1,GeneID:67553,GenBank:NP_001343238.1,MGI:MGI:1914803;Name=NP_001343238.1;gbkey=CDS;gene=Gstcd;product=glutathione S-transferase C-terminal domain-containing protein;protein_id=NP_001343238.1;extra_copy_number=0
CM058243.1	Liftoff	CDS	131133720	131134148	.	-	.	ID=cds-NP_001343238.1;Parent=rna-NM_001356309.1;Dbxref=CCDS:CCDS17847.1,GeneID:67553,GenBank:NP_001343238.1,MGI:MGI:1914803;Name=NP_001343238.1;gbkey=CDS;gene=Gstcd;product=glutathione S-transferase C-terminal domain-containing protein;protein_id=NP_001343238.1;extra_copy_number=0
CM058243.1	Liftoff	mRNA	131030881	131140969	.	-	.	ID=rna-NM_026231.3;Parent=gene-Gstcd;Dbxref=GeneID:67553,GenBank:NM_026231.3,MGI:MGI:1914803;Name=NM_026231.3;gbkey=mRNA;gene=Gstcd;product=glutathione S-transferase%2C C-terminal domain containing%2C transcript variant 2;tag=RefSeq Select;transcript_id=NM_026231.3;matches_ref_protein=True;valid_ORF=True;extra_copy_number=0
CM058243.1	Liftoff	exon	131030881	131032351	.	-	.	ID=exon-NM_026231.3-12;Parent=rna-NM_026231.3;Dbxref=GeneID:67553,GenBank:NM_026231.3,MGI:MGI:1914803;gbkey=mRNA;gene=Gstcd;product=glutathione S-transferase%2C C-terminal domain containing%2C transcript variant 2;tag=RefSeq Select;transcript_id=NM_026231.3;extra_copy_number=0
CM058243.1	Liftoff	exon	131035517	131035586	.	-	.	ID=exon-NM_026231.3-11;Parent=rna-NM_026231.3;Dbxref=GeneID:67553,GenBank:NM_026231.3,MGI:MGI:1914803;gbkey=mRNA;gene=Gstcd;product=glutathione S-transferase%2C C-terminal domain containing%2C transcript variant 2;tag=RefSeq Select;transcript_id=NM_026231.3;extra_copy_number=0
CM058243.1	Liftoff	exon	131045298	131045328	.	-	.	ID=exon-NM_026231.3-10;Parent=rna-NM_026231.3;Dbxref=GeneID:67553,GenBank:NM_026231.3,MGI:MGI:1914803;gbkey=mRNA;gene=Gstcd;product=glutathione S-transferase%2C C-terminal domain containing%2C transcript variant 2;tag=RefSeq Select;transcript_id=NM_026231.3;extra_copy_number=0
CM058243.1	Liftoff	exon	131047957	131048090	.	-	.	ID=exon-NM_026231.3-9;Parent=rna-NM_026231.3;Dbxref=GeneID:67553,GenBank:NM_026231.3,MGI:MGI:1914803;gbkey=mRNA;gene=Gstcd;product=glutathione S-transferase%2C C-terminal domain containing%2C transcript variant 2;tag=RefSeq Select;transcript_id=NM_026231.3;extra_copy_number=0
CM058243.1	Liftoff	exon	131052796	131052924	.	-	.	ID=exon-NM_026231.3-8;Parent=rna-NM_026231.3;Dbxref=GeneID:67553,GenBank:NM_026231.3,MGI:MGI:1914803;gbkey=mRNA;gene=Gstcd;product=glutathione S-transferase%2C C-terminal domain containing%2C transcript variant 2;tag=RefSeq Select;transcript_id=NM_026231.3;extra_copy_number=0
CM058243.1	Liftoff	exon	131054520	131054564	.	-	.	ID=exon-NM_026231.3-7;Parent=rna-NM_026231.3;Dbxref=GeneID:67553,GenBank:NM_026231.3,MGI:MGI:1914803;gbkey=mRNA;gene=Gstcd;product=glutathione S-transferase%2C C-terminal domain containing%2C transcript variant 2;tag=RefSeq Select;transcript_id=NM_026231.3;extra_copy_number=0
CM058243.1	Liftoff	exon	131054692	131054807	.	-	.	ID=exon-NM_026231.3-6;Parent=rna-NM_026231.3;Dbxref=GeneID:67553,GenBank:NM_026231.3,MGI:MGI:1914803;gbkey=mRNA;gene=Gstcd;product=glutathione S-transferase%2C C-terminal domain containing%2C transcript variant 2;tag=RefSeq Select;transcript_id=NM_026231.3;extra_copy_number=0
CM058243.1	Liftoff	exon	131111708	131111801	.	-	.	ID=exon-NM_026231.3-5;Parent=rna-NM_026231.3;Dbxref=GeneID:67553,GenBank:NM_026231.3,MGI:MGI:1914803;gbkey=mRNA;gene=Gstcd;product=glutathione S-transferase%2C C-terminal domain containing%2C transcript variant 2;tag=RefSeq Select;transcript_id=NM_026231.3;extra_copy_number=0
CM058243.1	Liftoff	exon	131121042	131121293	.	-	.	ID=exon-NM_026231.3-4;Parent=rna-NM_026231.3;Dbxref=GeneID:67553,GenBank:NM_026231.3,MGI:MGI:1914803;gbkey=mRNA;gene=Gstcd;product=glutathione S-transferase%2C C-terminal domain containing%2C transcript variant 2;tag=RefSeq Select;transcript_id=NM_026231.3;extra_copy_number=0
CM058243.1	Liftoff	exon	131131183	131131650	.	-	.	ID=exon-NM_026231.3-3;Parent=rna-NM_026231.3;Dbxref=GeneID:67553,GenBank:NM_026231.3,MGI:MGI:1914803;gbkey=mRNA;gene=Gstcd;product=glutathione S-transferase%2C C-terminal domain containing%2C transcript variant 2;tag=RefSeq Select;transcript_id=NM_026231.3;extra_copy_number=0
CM058243.1	Liftoff	exon	131133720	131134169	.	-	.	ID=exon-NM_026231.3-2;Parent=rna-NM_026231.3;Dbxref=GeneID:67553,GenBank:NM_026231.3,MGI:MGI:1914803;gbkey=mRNA;gene=Gstcd;product=glutathione S-transferase%2C C-terminal domain containing%2C transcript variant 2;tag=RefSeq Select;transcript_id=NM_026231.3;extra_copy_number=0
CM058243.1	Liftoff	exon	131140724	131140969	.	-	.	ID=exon-NM_026231.3-1;Parent=rna-NM_026231.3;Dbxref=GeneID:67553,GenBank:NM_026231.3,MGI:MGI:1914803;gbkey=mRNA;gene=Gstcd;product=glutathione S-transferase%2C C-terminal domain containing%2C transcript variant 2;tag=RefSeq Select;transcript_id=NM_026231.3;extra_copy_number=0
CM058243.1	Liftoff	CDS	131032215	131032351	.	-	.	ID=cds-NP_080507.2;Parent=rna-NM_026231.3;Dbxref=CCDS:CCDS17847.1,GeneID:67553,GenBank:NP_080507.2,MGI:MGI:1914803;Name=NP_080507.2;gbkey=CDS;gene=Gstcd;product=glutathione S-transferase C-terminal domain-containing protein;protein_id=NP_080507.2;tag=RefSeq Select;extra_copy_number=0
CM058243.1	Liftoff	CDS	131035517	131035586	.	-	.	ID=cds-NP_080507.2;Parent=rna-NM_026231.3;Dbxref=CCDS:CCDS17847.1,GeneID:67553,GenBank:NP_080507.2,MGI:MGI:1914803;Name=NP_080507.2;gbkey=CDS;gene=Gstcd;product=glutathione S-transferase C-terminal domain-containing protein;protein_id=NP_080507.2;tag=RefSeq Select;extra_copy_number=0
CM058243.1	Liftoff	CDS	131045298	131045328	.	-	.	ID=cds-NP_080507.2;Parent=rna-NM_026231.3;Dbxref=CCDS:CCDS17847.1,GeneID:67553,GenBank:NP_080507.2,MGI:MGI:1914803;Name=NP_080507.2;gbkey=CDS;gene=Gstcd;product=glutathione S-transferase C-terminal domain-containing protein;protein_id=NP_080507.2;tag=RefSeq Select;extra_copy_number=0
CM058243.1	Liftoff	CDS	131047957	131048090	.	-	.	ID=cds-NP_080507.2;Parent=rna-NM_026231.3;Dbxref=CCDS:CCDS17847.1,GeneID:67553,GenBank:NP_080507.2,MGI:MGI:1914803;Name=NP_080507.2;gbkey=CDS;gene=Gstcd;product=glutathione S-transferase C-terminal domain-containing protein;protein_id=NP_080507.2;tag=RefSeq Select;extra_copy_number=0
CM058243.1	Liftoff	CDS	131052796	131052924	.	-	.	ID=cds-NP_080507.2;Parent=rna-NM_026231.3;Dbxref=CCDS:CCDS17847.1,GeneID:67553,GenBank:NP_080507.2,MGI:MGI:1914803;Name=NP_080507.2;gbkey=CDS;gene=Gstcd;product=glutathione S-transferase C-terminal domain-containing protein;protein_id=NP_080507.2;tag=RefSeq Select;extra_copy_number=0
CM058243.1	Liftoff	CDS	131054520	131054564	.	-	.	ID=cds-NP_080507.2;Parent=rna-NM_026231.3;Dbxref=CCDS:CCDS17847.1,GeneID:67553,GenBank:NP_080507.2,MGI:MGI:1914803;Name=NP_080507.2;gbkey=CDS;gene=Gstcd;product=glutathione S-transferase C-terminal domain-containing protein;protein_id=NP_080507.2;tag=RefSeq Select;extra_copy_number=0
CM058243.1	Liftoff	CDS	131054692	131054807	.	-	.	ID=cds-NP_080507.2;Parent=rna-NM_026231.3;Dbxref=CCDS:CCDS17847.1,GeneID:67553,GenBank:NP_080507.2,MGI:MGI:1914803;Name=NP_080507.2;gbkey=CDS;gene=Gstcd;product=glutathione S-transferase C-terminal domain-containing protein;protein_id=NP_080507.2;tag=RefSeq Select;extra_copy_number=0
CM058243.1	Liftoff	CDS	131111708	131111801	.	-	.	ID=cds-NP_080507.2;Parent=rna-NM_026231.3;Dbxref=CCDS:CCDS17847.1,GeneID:67553,GenBank:NP_080507.2,MGI:MGI:1914803;Name=NP_080507.2;gbkey=CDS;gene=Gstcd;product=glutathione S-transferase C-terminal domain-containing protein;protein_id=NP_080507.2;tag=RefSeq Select;extra_copy_number=0
CM058243.1	Liftoff	CDS	131121042	131121293	.	-	.	ID=cds-NP_080507.2;Parent=rna-NM_026231.3;Dbxref=CCDS:CCDS17847.1,GeneID:67553,GenBank:NP_080507.2,MGI:MGI:1914803;Name=NP_080507.2;gbkey=CDS;gene=Gstcd;product=glutathione S-transferase C-terminal domain-containing protein;protein_id=NP_080507.2;tag=RefSeq Select;extra_copy_number=0
CM058243.1	Liftoff	CDS	131131183	131131650	.	-	.	ID=cds-NP_080507.2;Parent=rna-NM_026231.3;Dbxref=CCDS:CCDS17847.1,GeneID:67553,GenBank:NP_080507.2,MGI:MGI:1914803;Name=NP_080507.2;gbkey=CDS;gene=Gstcd;product=glutathione S-transferase C-terminal domain-containing protein;protein_id=NP_080507.2;tag=RefSeq Select;extra_copy_number=0
CM058243.1	Liftoff	CDS	131133720	131134148	.	-	.	ID=cds-NP_080507.2;Parent=rna-NM_026231.3;Dbxref=CCDS:CCDS17847.1,GeneID:67553,GenBank:NP_080507.2,MGI:MGI:1914803;Name=NP_080507.2;gbkey=CDS;gene=Gstcd;product=glutathione S-transferase C-terminal domain-containing protein;protein_id=NP_080507.2;tag=RefSeq Select;extra_copy_number=0
CM058243.1	Liftoff	transcript	131030883	131140973	.	-	.	ID=rna-XR_003954372.2;Parent=gene-Gstcd;Dbxref=GeneID:67553,GenBank:XR_003954372.2,MGI:MGI:1914803;Name=XR_003954372.2;gbkey=misc_RNA;gene=Gstcd;model_evidence=Supporting evidence includes similarity to: 1 mRNA%2C 11 ESTs%2C 1 Protein%2C 319 long SRA reads%2C and 100%25 coverage of the annotated genomic feature by RNAseq alignments%2C including 31 samples with support for all annotated introns;product=glutathione S-transferase%2C C-terminal domain containing%2C transcript variant X1;transcript_id=XR_003954372.2;extra_copy_number=0
CM058243.1	Liftoff	exon	131030883	131032351	.	-	.	ID=exon-XR_003954372.2-13;Parent=rna-XR_003954372.2;Dbxref=GeneID:67553,GenBank:XR_003954372.2,MGI:MGI:1914803;gbkey=misc_RNA;gene=Gstcd;product=glutathione S-transferase%2C C-terminal domain containing%2C transcript variant X1;transcript_id=XR_003954372.2;extra_copy_number=0
CM058243.1	Liftoff	exon	131035517	131035586	.	-	.	ID=exon-XR_003954372.2-12;Parent=rna-XR_003954372.2;Dbxref=GeneID:67553,GenBank:XR_003954372.2,MGI:MGI:1914803;gbkey=misc_RNA;gene=Gstcd;product=glutathione S-transferase%2C C-terminal domain containing%2C transcript variant X1;transcript_id=XR_003954372.2;extra_copy_number=0
CM058243.1	Liftoff	exon	131045298	131045328	.	-	.	ID=exon-XR_003954372.2-11;Parent=rna-XR_003954372.2;Dbxref=GeneID:67553,GenBank:XR_003954372.2,MGI:MGI:1914803;gbkey=misc_RNA;gene=Gstcd;product=glutathione S-transferase%2C C-terminal domain containing%2C transcript variant X1;transcript_id=XR_003954372.2;extra_copy_number=0
CM058243.1	Liftoff	exon	131047957	131048090	.	-	.	ID=exon-XR_003954372.2-10;Parent=rna-XR_003954372.2;Dbxref=GeneID:67553,GenBank:XR_003954372.2,MGI:MGI:1914803;gbkey=misc_RNA;gene=Gstcd;product=glutathione S-transferase%2C C-terminal domain containing%2C transcript variant X1;transcript_id=XR_003954372.2;extra_copy_number=0
CM058243.1	Liftoff	exon	131051640	131051764	.	-	.	ID=exon-XR_003954372.2-9;Parent=rna-XR_003954372.2;Dbxref=GeneID:67553,GenBank:XR_003954372.2,MGI:MGI:1914803;gbkey=misc_RNA;gene=Gstcd;product=glutathione S-transferase%2C C-terminal domain containing%2C transcript variant X1;transcript_id=XR_003954372.2;extra_copy_number=0
CM058243.1	Liftoff	exon	131052796	131052924	.	-	.	ID=exon-XR_003954372.2-8;Parent=rna-XR_003954372.2;Dbxref=GeneID:67553,GenBank:XR_003954372.2,MGI:MGI:1914803;gbkey=misc_RNA;gene=Gstcd;product=glutathione S-transferase%2C C-terminal domain containing%2C transcript variant X1;transcript_id=XR_003954372.2;extra_copy_number=0
CM058243.1	Liftoff	exon	131054520	131054564	.	-	.	ID=exon-XR_003954372.2-7;Parent=rna-XR_003954372.2;Dbxref=GeneID:67553,GenBank:XR_003954372.2,MGI:MGI:1914803;gbkey=misc_RNA;gene=Gstcd;product=glutathione S-transferase%2C C-terminal domain containing%2C transcript variant X1;transcript_id=XR_003954372.2;extra_copy_number=0
CM058243.1	Liftoff	exon	131054692	131054807	.	-	.	ID=exon-XR_003954372.2-6;Parent=rna-XR_003954372.2;Dbxref=GeneID:67553,GenBank:XR_003954372.2,MGI:MGI:1914803;gbkey=misc_RNA;gene=Gstcd;product=glutathione S-transferase%2C C-terminal domain containing%2C transcript variant X1;transcript_id=XR_003954372.2;extra_copy_number=0
CM058243.1	Liftoff	exon	131111708	131111801	.	-	.	ID=exon-XR_003954372.2-5;Parent=rna-XR_003954372.2;Dbxref=GeneID:67553,GenBank:XR_003954372.2,MGI:MGI:1914803;gbkey=misc_RNA;gene=Gstcd;product=glutathione S-transferase%2C C-terminal domain containing%2C transcript variant X1;transcript_id=XR_003954372.2;extra_copy_number=0
CM058243.1	Liftoff	exon	131121042	131121293	.	-	.	ID=exon-XR_003954372.2-4;Parent=rna-XR_003954372.2;Dbxref=GeneID:67553,GenBank:XR_003954372.2,MGI:MGI:1914803;gbkey=misc_RNA;gene=Gstcd;product=glutathione S-transferase%2C C-terminal domain containing%2C transcript variant X1;transcript_id=XR_003954372.2;extra_copy_number=0
CM058243.1	Liftoff	exon	131131183	131131650	.	-	.	ID=exon-XR_003954372.2-3;Parent=rna-XR_003954372.2;Dbxref=GeneID:67553,GenBank:XR_003954372.2,MGI:MGI:1914803;gbkey=misc_RNA;gene=Gstcd;product=glutathione S-transferase%2C C-terminal domain containing%2C transcript variant X1;transcript_id=XR_003954372.2;extra_copy_number=0
CM058243.1	Liftoff	exon	131133720	131134169	.	-	.	ID=exon-XR_003954372.2-2;Parent=rna-XR_003954372.2;Dbxref=GeneID:67553,GenBank:XR_003954372.2,MGI:MGI:1914803;gbkey=misc_RNA;gene=Gstcd;product=glutathione S-transferase%2C C-terminal domain containing%2C transcript variant X1;transcript_id=XR_003954372.2;extra_copy_number=0
CM058243.1	Liftoff	exon	131140724	131140973	.	-	.	ID=exon-XR_003954372.2-1;Parent=rna-XR_003954372.2;Dbxref=GeneID:67553,GenBank:XR_003954372.2,MGI:MGI:1914803;gbkey=misc_RNA;gene=Gstcd;product=glutathione S-transferase%2C C-terminal domain containing%2C transcript variant X1;transcript_id=XR_003954372.2;extra_copy_number=0
CM058243.1	Liftoff	match	131078295	131079171	.	+	.	ID=682db4f3-9660-4233-a437-ecda0881ac31;Target=NG_017399.1 1 877 +;assembly_bases_aln=877;assembly_bases_seq=877;bit_score=1633.19;blast_aligner=1;blast_score=877;common_component=0;e_value=0;filter_score=0;for_remapping=2;gap_count=0;hsp_percent_coverage=100;matchable_bases=877;matched_bases=877;num_ident=877;num_mismatch=0;pct_coverage=100;pct_coverage_hiqual=100;pct_identity_gap=100;pct_identity_gapopen_only=100;pct_identity_ungap=100;rank=1;weighted_identity=1;coverage=1.0;sequence_ID=1.0;extra_copy_number=0;copy_num_ID=682db4f3-9660-4233-a437-ecda0881ac31_0
CM058243.1	Liftoff	pseudogene	131078395	131079071	.	+	.	ID=gene-Gm19148;Dbxref=GeneID:100418338,MGI:MGI:5011333;Name=Gm19148;description=predicted gene%2C 19148;gbkey=Gene;gene=Gm19148;gene_biotype=pseudogene;pseudo=true;coverage=1.0;sequence_ID=1.0;extra_copy_number=0;copy_num_ID=gene-Gm19148_0
CM058243.1	Liftoff	gene	131140999	131160134	.	+	.	ID=gene-Ints12;Dbxref=GeneID:71793,MGI:MGI:1919043;Name=Ints12;description=integrator complex subunit 12;gbkey=Gene;gene=Ints12;gene_biotype=protein_coding;gene_synonym=1110020M19Rik,2810027J24Rik,4930529N21Rik,A230056J18Rik,int12,Phf22;coverage=1.0;sequence_ID=1.0;valid_ORFs=1;extra_copy_number=0;copy_num_ID=gene-Ints12_0
CM058243.1	Liftoff	mRNA	131140999	131160134	.	+	.	ID=rna-NM_027927.4;Parent=gene-Ints12;Dbxref=GeneID:71793,GenBank:NM_027927.4,MGI:MGI:1919043;Name=NM_027927.4;gbkey=mRNA;gene=Ints12;product=integrator complex subunit 12;tag=RefSeq Select;transcript_id=NM_027927.4;matches_ref_protein=True;valid_ORF=True;extra_copy_number=0
CM058243.1	Liftoff	exon	131140999	131141120	.	+	.	ID=exon-NM_027927.4-1;Parent=rna-NM_027927.4;Dbxref=GeneID:71793,GenBank:NM_027927.4,MGI:MGI:1919043;gbkey=mRNA;gene=Ints12;product=integrator complex subunit 12;tag=RefSeq Select;transcript_id=NM_027927.4;extra_copy_number=0
CM058243.1	Liftoff	exon	131145892	131146056	.	+	.	ID=exon-NM_027927.4-2;Parent=rna-NM_027927.4;Dbxref=GeneID:71793,GenBank:NM_027927.4,MGI:MGI:1919043;gbkey=mRNA;gene=Ints12;product=integrator complex subunit 12;tag=RefSeq Select;transcript_id=NM_027927.4;extra_copy_number=0
CM058243.1	Liftoff	exon	131147554	131147706	.	+	.	ID=exon-NM_027927.4-3;Parent=rna-NM_027927.4;Dbxref=GeneID:71793,GenBank:NM_027927.4,MGI:MGI:1919043;gbkey=mRNA;gene=Ints12;product=integrator complex subunit 12;tag=RefSeq Select;transcript_id=NM_027927.4;extra_copy_number=0
CM058243.1	Liftoff	exon	131149767	131149951	.	+	.	ID=exon-NM_027927.4-4;Parent=rna-NM_027927.4;Dbxref=GeneID:71793,GenBank:NM_027927.4,MGI:MGI:1919043;gbkey=mRNA;gene=Ints12;product=integrator complex subunit 12;tag=RefSeq Select;transcript_id=NM_027927.4;extra_copy_number=0
CM058243.1	Liftoff	exon	131151501	131151660	.	+	.	ID=exon-NM_027927.4-5;Parent=rna-NM_027927.4;Dbxref=GeneID:71793,GenBank:NM_027927.4,MGI:MGI:1919043;gbkey=mRNA;gene=Ints12;product=integrator complex subunit 12;tag=RefSeq Select;transcript_id=NM_027927.4;extra_copy_number=0
CM058243.1	Liftoff	exon	131156085	131156231	.	+	.	ID=exon-NM_027927.4-6;Parent=rna-NM_027927.4;Dbxref=GeneID:71793,GenBank:NM_027927.4,MGI:MGI:1919043;gbkey=mRNA;gene=Ints12;product=integrator complex subunit 12;tag=RefSeq Select;transcript_id=NM_027927.4;extra_copy_number=0
CM058243.1	Liftoff	exon	131157981	131160134	.	+	.	ID=exon-NM_027927.4-7;Parent=rna-NM_027927.4;Dbxref=GeneID:71793,GenBank:NM_027927.4,MGI:MGI:1919043;gbkey=mRNA;gene=Ints12;product=integrator complex subunit 12;tag=RefSeq Select;transcript_id=NM_027927.4;extra_copy_number=0
CM058243.1	Liftoff	CDS	131145901	131146056	.	+	.	ID=cds-NP_082203.1;Parent=rna-NM_027927.4;Dbxref=CCDS:CCDS17848.1,GeneID:71793,GenBank:NP_082203.1,MGI:MGI:1919043;Name=NP_082203.1;gbkey=CDS;gene=Ints12;product=integrator complex subunit 12;protein_id=NP_082203.1;tag=RefSeq Select;extra_copy_number=0
CM058243.1	Liftoff	CDS	131147554	131147706	.	+	.	ID=cds-NP_082203.1;Parent=rna-NM_027927.4;Dbxref=CCDS:CCDS17848.1,GeneID:71793,GenBank:NP_082203.1,MGI:MGI:1919043;Name=NP_082203.1;gbkey=CDS;gene=Ints12;product=integrator complex subunit 12;protein_id=NP_082203.1;tag=RefSeq Select;extra_copy_number=0
CM058243.1	Liftoff	CDS	131149767	131149951	.	+	.	ID=cds-NP_082203.1;Parent=rna-NM_027927.4;Dbxref=CCDS:CCDS17848.1,GeneID:71793,GenBank:NP_082203.1,MGI:MGI:1919043;Name=NP_082203.1;gbkey=CDS;gene=Ints12;product=integrator complex subunit 12;protein_id=NP_082203.1;tag=RefSeq Select;extra_copy_number=0
CM058243.1	Liftoff	CDS	131151501	131151660	.	+	.	ID=cds-NP_082203.1;Parent=rna-NM_027927.4;Dbxref=CCDS:CCDS17848.1,GeneID:71793,GenBank:NP_082203.1,MGI:MGI:1919043;Name=NP_082203.1;gbkey=CDS;gene=Ints12;product=integrator complex subunit 12;protein_id=NP_082203.1;tag=RefSeq Select;extra_copy_number=0
CM058243.1	Liftoff	CDS	131156085	131156231	.	+	.	ID=cds-NP_082203.1;Parent=rna-NM_027927.4;Dbxref=CCDS:CCDS17848.1,GeneID:71793,GenBank:NP_082203.1,MGI:MGI:1919043;Name=NP_082203.1;gbkey=CDS;gene=Ints12;product=integrator complex subunit 12;protein_id=NP_082203.1;tag=RefSeq Select;extra_copy_number=0
CM058243.1	Liftoff	CDS	131157981	131158565	.	+	.	ID=cds-NP_082203.1;Parent=rna-NM_027927.4;Dbxref=CCDS:CCDS17848.1,GeneID:71793,GenBank:NP_082203.1,MGI:MGI:1919043;Name=NP_082203.1;gbkey=CDS;gene=Ints12;product=integrator complex subunit 12;protein_id=NP_082203.1;tag=RefSeq Select;extra_copy_number=0
CM058243.1	Liftoff	gene	131161424	131284121	.	-	.	ID=gene-Arhgef38;Dbxref=GeneID:77669,MGI:MGI:1924919;Name=Arhgef38;description=Rho guanine nucleotide exchange factor (GEF) 38;gbkey=Gene;gene=Arhgef38;gene_biotype=protein_coding;gene_synonym=9130221D24Rik,D630013G24Rik;coverage=1.0;sequence_ID=1.0;valid_ORFs=2;extra_copy_number=0;copy_num_ID=gene-Arhgef38_0
CM058243.1	Liftoff	mRNA	131161424	131284121	.	-	.	ID=rna-NM_001368752.1;Parent=gene-Arhgef38;Dbxref=GeneID:77669,GenBank:NM_001368752.1,MGI:MGI:1924919;Name=NM_001368752.1;gbkey=mRNA;gene=Arhgef38;product=Rho guanine nucleotide exchange factor (GEF) 38%2C transcript variant 1;tag=RefSeq Select;transcript_id=NM_001368752.1;matches_ref_protein=True;valid_ORF=True;extra_copy_number=0
CM058243.1	Liftoff	exon	131161424	131165771	.	-	.	ID=exon-NM_001368752.1-14;Parent=rna-NM_001368752.1;Dbxref=GeneID:77669,GenBank:NM_001368752.1,MGI:MGI:1924919;gbkey=mRNA;gene=Arhgef38;product=Rho guanine nucleotide exchange factor (GEF) 38%2C transcript variant 1;tag=RefSeq Select;transcript_id=NM_001368752.1;extra_copy_number=0
CM058243.1	Liftoff	exon	131181193	131181434	.	-	.	ID=exon-NM_001368752.1-13;Parent=rna-NM_001368752.1;Dbxref=GeneID:77669,GenBank:NM_001368752.1,MGI:MGI:1924919;gbkey=mRNA;gene=Arhgef38;product=Rho guanine nucleotide exchange factor (GEF) 38%2C transcript variant 1;tag=RefSeq Select;transcript_id=NM_001368752.1;extra_copy_number=0
CM058243.1	Liftoff	exon	131181541	131181739	.	-	.	ID=exon-NM_001368752.1-12;Parent=rna-NM_001368752.1;Dbxref=GeneID:77669,GenBank:NM_001368752.1,MGI:MGI:1924919;gbkey=mRNA;gene=Arhgef38;product=Rho guanine nucleotide exchange factor (GEF) 38%2C transcript variant 1;tag=RefSeq Select;transcript_id=NM_001368752.1;extra_copy_number=0
CM058243.1	Liftoff	exon	131182741	131182884	.	-	.	ID=exon-NM_001368752.1-11;Parent=rna-NM_001368752.1;Dbxref=GeneID:77669,GenBank:NM_001368752.1,MGI:MGI:1924919;gbkey=mRNA;gene=Arhgef38;product=Rho guanine nucleotide exchange factor (GEF) 38%2C transcript variant 1;tag=RefSeq Select;transcript_id=NM_001368752.1;extra_copy_number=0
CM058243.1	Liftoff	exon	131186412	131186723	.	-	.	ID=exon-NM_001368752.1-10;Parent=rna-NM_001368752.1;Dbxref=GeneID:77669,GenBank:NM_001368752.1,MGI:MGI:1924919;gbkey=mRNA;gene=Arhgef38;product=Rho guanine nucleotide exchange factor (GEF) 38%2C transcript variant 1;tag=RefSeq Select;transcript_id=NM_001368752.1;extra_copy_number=0
CM058243.1	Liftoff	exon	131189923	131190039	.	-	.	ID=exon-NM_001368752.1-9;Parent=rna-NM_001368752.1;Dbxref=GeneID:77669,GenBank:NM_001368752.1,MGI:MGI:1924919;gbkey=mRNA;gene=Arhgef38;product=Rho guanine nucleotide exchange factor (GEF) 38%2C transcript variant 1;tag=RefSeq Select;transcript_id=NM_001368752.1;extra_copy_number=0
CM058243.1	Liftoff	exon	131191337	131191441	.	-	.	ID=exon-NM_001368752.1-8;Parent=rna-NM_001368752.1;Dbxref=GeneID:77669,GenBank:NM_001368752.1,MGI:MGI:1924919;gbkey=mRNA;gene=Arhgef38;product=Rho guanine nucleotide exchange factor (GEF) 38%2C transcript variant 1;tag=RefSeq Select;transcript_id=NM_001368752.1;extra_copy_number=0
CM058243.1	Liftoff	exon	131195570	131195703	.	-	.	ID=exon-NM_001368752.1-7;Parent=rna-NM_001368752.1;Dbxref=GeneID:77669,GenBank:NM_001368752.1,MGI:MGI:1924919;gbkey=mRNA;gene=Arhgef38;product=Rho guanine nucleotide exchange factor (GEF) 38%2C transcript variant 1;tag=RefSeq Select;transcript_id=NM_001368752.1;extra_copy_number=0
CM058243.1	Liftoff	exon	131198601	131198800	.	-	.	ID=exon-NM_001368752.1-6;Parent=rna-NM_001368752.1;Dbxref=GeneID:77669,GenBank:NM_001368752.1,MGI:MGI:1924919;gbkey=mRNA;gene=Arhgef38;product=Rho guanine nucleotide exchange factor (GEF) 38%2C transcript variant 1;tag=RefSeq Select;transcript_id=NM_001368752.1;extra_copy_number=0
CM058243.1	Liftoff	exon	131203290	131203307	.	-	.	ID=exon-NM_001368752.1-5;Parent=rna-NM_001368752.1;Dbxref=GeneID:77669,GenBank:NM_001368752.1,MGI:MGI:1924919;gbkey=mRNA;gene=Arhgef38;product=Rho guanine nucleotide exchange factor (GEF) 38%2C transcript variant 1;tag=RefSeq Select;transcript_id=NM_001368752.1;extra_copy_number=0
CM058243.1	Liftoff	exon	131209869	131210016	.	-	.	ID=exon-NM_001368752.1-4;Parent=rna-NM_001368752.1;Dbxref=GeneID:77669,GenBank:NM_001368752.1,MGI:MGI:1924919;gbkey=mRNA;gene=Arhgef38;product=Rho guanine nucleotide exchange factor (GEF) 38%2C transcript variant 1;tag=RefSeq Select;transcript_id=NM_001368752.1;extra_copy_number=0
CM058243.1	Liftoff	exon	131225529	131225652	.	-	.	ID=exon-NM_001368752.1-3;Parent=rna-NM_001368752.1;Dbxref=GeneID:77669,GenBank:NM_001368752.1,MGI:MGI:1924919;gbkey=mRNA;gene=Arhgef38;product=Rho guanine nucleotide exchange factor (GEF) 38%2C transcript variant 1;tag=RefSeq Select;transcript_id=NM_001368752.1;extra_copy_number=0
CM058243.1	Liftoff	exon	131256057	131256244	.	-	.	ID=exon-NM_001368752.1-2;Parent=rna-NM_001368752.1;Dbxref=GeneID:77669,GenBank:NM_001368752.1,MGI:MGI:1924919;gbkey=mRNA;gene=Arhgef38;product=Rho guanine nucleotide exchange factor (GEF) 38%2C transcript variant 1;tag=RefSeq Select;transcript_id=NM_001368752.1;extra_copy_number=0
CM058243.1	Liftoff	exon	131283800	131284121	.	-	.	ID=exon-NM_001368752.1-1;Parent=rna-NM_001368752.1;Dbxref=GeneID:77669,GenBank:NM_001368752.1,MGI:MGI:1924919;gbkey=mRNA;gene=Arhgef38;product=Rho guanine nucleotide exchange factor (GEF) 38%2C transcript variant 1;tag=RefSeq Select;transcript_id=NM_001368752.1;extra_copy_number=0
CM058243.1	Liftoff	CDS	131165586	131165771	.	-	.	ID=cds-NP_001355681.1;Parent=rna-NM_001368752.1;Dbxref=CCDS:CCDS89690.1,GeneID:77669,GenBank:NP_001355681.1,MGI:MGI:1924919;Name=NP_001355681.1;Note=isoform 1 is encoded by transcript variant 1;gbkey=CDS;gene=Arhgef38;product=rho guanine nucleotide exchange factor 38 isoform 1;protein_id=NP_001355681.1;tag=RefSeq Select;extra_copy_number=0
CM058243.1	Liftoff	CDS	131181193	131181434	.	-	.	ID=cds-NP_001355681.1;Parent=rna-NM_001368752.1;Dbxref=CCDS:CCDS89690.1,GeneID:77669,GenBank:NP_001355681.1,MGI:MGI:1924919;Name=NP_001355681.1;Note=isoform 1 is encoded by transcript variant 1;gbkey=CDS;gene=Arhgef38;product=rho guanine nucleotide exchange factor 38 isoform 1;protein_id=NP_001355681.1;tag=RefSeq Select;extra_copy_number=0
CM058243.1	Liftoff	CDS	131181541	131181739	.	-	.	ID=cds-NP_001355681.1;Parent=rna-NM_001368752.1;Dbxref=CCDS:CCDS89690.1,GeneID:77669,GenBank:NP_001355681.1,MGI:MGI:1924919;Name=NP_001355681.1;Note=isoform 1 is encoded by transcript variant 1;gbkey=CDS;gene=Arhgef38;product=rho guanine nucleotide exchange factor 38 isoform 1;protein_id=NP_001355681.1;tag=RefSeq Select;extra_copy_number=0
CM058243.1	Liftoff	CDS	131182741	131182884	.	-	.	ID=cds-NP_001355681.1;Parent=rna-NM_001368752.1;Dbxref=CCDS:CCDS89690.1,GeneID:77669,GenBank:NP_001355681.1,MGI:MGI:1924919;Name=NP_001355681.1;Note=isoform 1 is encoded by transcript variant 1;gbkey=CDS;gene=Arhgef38;product=rho guanine nucleotide exchange factor 38 isoform 1;protein_id=NP_001355681.1;tag=RefSeq Select;extra_copy_number=0
CM058243.1	Liftoff	CDS	131186412	131186723	.	-	.	ID=cds-NP_001355681.1;Parent=rna-NM_001368752.1;Dbxref=CCDS:CCDS89690.1,GeneID:77669,GenBank:NP_001355681.1,MGI:MGI:1924919;Name=NP_001355681.1;Note=isoform 1 is encoded by transcript variant 1;gbkey=CDS;gene=Arhgef38;product=rho guanine nucleotide exchange factor 38 isoform 1;protein_id=NP_001355681.1;tag=RefSeq Select;extra_copy_number=0
CM058243.1	Liftoff	CDS	131189923	131190039	.	-	.	ID=cds-NP_001355681.1;Parent=rna-NM_001368752.1;Dbxref=CCDS:CCDS89690.1,GeneID:77669,GenBank:NP_001355681.1,MGI:MGI:1924919;Name=NP_001355681.1;Note=isoform 1 is encoded by transcript variant 1;gbkey=CDS;gene=Arhgef38;product=rho guanine nucleotide exchange factor 38 isoform 1;protein_id=NP_001355681.1;tag=RefSeq Select;extra_copy_number=0
CM058243.1	Liftoff	CDS	131191337	131191441	.	-	.	ID=cds-NP_001355681.1;Parent=rna-NM_001368752.1;Dbxref=CCDS:CCDS89690.1,GeneID:77669,GenBank:NP_001355681.1,MGI:MGI:1924919;Name=NP_001355681.1;Note=isoform 1 is encoded by transcript variant 1;gbkey=CDS;gene=Arhgef38;product=rho guanine nucleotide exchange factor 38 isoform 1;protein_id=NP_001355681.1;tag=RefSeq Select;extra_copy_number=0
CM058243.1	Liftoff	CDS	131195570	131195703	.	-	.	ID=cds-NP_001355681.1;Parent=rna-NM_001368752.1;Dbxref=CCDS:CCDS89690.1,GeneID:77669,GenBank:NP_001355681.1,MGI:MGI:1924919;Name=NP_001355681.1;Note=isoform 1 is encoded by transcript variant 1;gbkey=CDS;gene=Arhgef38;product=rho guanine nucleotide exchange factor 38 isoform 1;protein_id=NP_001355681.1;tag=RefSeq Select;extra_copy_number=0
CM058243.1	Liftoff	CDS	131198601	131198800	.	-	.	ID=cds-NP_001355681.1;Parent=rna-NM_001368752.1;Dbxref=CCDS:CCDS89690.1,GeneID:77669,GenBank:NP_001355681.1,MGI:MGI:1924919;Name=NP_001355681.1;Note=isoform 1 is encoded by transcript variant 1;gbkey=CDS;gene=Arhgef38;product=rho guanine nucleotide exchange factor 38 isoform 1;protein_id=NP_001355681.1;tag=RefSeq Select;extra_copy_number=0
CM058243.1	Liftoff	CDS	131203290	131203307	.	-	.	ID=cds-NP_001355681.1;Parent=rna-NM_001368752.1;Dbxref=CCDS:CCDS89690.1,GeneID:77669,GenBank:NP_001355681.1,MGI:MGI:1924919;Name=NP_001355681.1;Note=isoform 1 is encoded by transcript variant 1;gbkey=CDS;gene=Arhgef38;product=rho guanine nucleotide exchange factor 38 isoform 1;protein_id=NP_001355681.1;tag=RefSeq Select;extra_copy_number=0
CM058243.1	Liftoff	CDS	131209869	131210016	.	-	.	ID=cds-NP_001355681.1;Parent=rna-NM_001368752.1;Dbxref=CCDS:CCDS89690.1,GeneID:77669,GenBank:NP_001355681.1,MGI:MGI:1924919;Name=NP_001355681.1;Note=isoform 1 is encoded by transcript variant 1;gbkey=CDS;gene=Arhgef38;product=rho guanine nucleotide exchange factor 38 isoform 1;protein_id=NP_001355681.1;tag=RefSeq Select;extra_copy_number=0
CM058243.1	Liftoff	CDS	131225529	131225652	.	-	.	ID=cds-NP_001355681.1;Parent=rna-NM_001368752.1;Dbxref=CCDS:CCDS89690.1,GeneID:77669,GenBank:NP_001355681.1,MGI:MGI:1924919;Name=NP_001355681.1;Note=isoform 1 is encoded by transcript variant 1;gbkey=CDS;gene=Arhgef38;product=rho guanine nucleotide exchange factor 38 isoform 1;protein_id=NP_001355681.1;tag=RefSeq Select;extra_copy_number=0
CM058243.1	Liftoff	CDS	131256057	131256244	.	-	.	ID=cds-NP_001355681.1;Parent=rna-NM_001368752.1;Dbxref=CCDS:CCDS89690.1,GeneID:77669,GenBank:NP_001355681.1,MGI:MGI:1924919;Name=NP_001355681.1;Note=isoform 1 is encoded by transcript variant 1;gbkey=CDS;gene=Arhgef38;product=rho guanine nucleotide exchange factor 38 isoform 1;protein_id=NP_001355681.1;tag=RefSeq Select;extra_copy_number=0
CM058243.1	Liftoff	CDS	131283800	131283995	.	-	.	ID=cds-NP_001355681.1;Parent=rna-NM_001368752.1;Dbxref=CCDS:CCDS89690.1,GeneID:77669,GenBank:NP_001355681.1,MGI:MGI:1924919;Name=NP_001355681.1;Note=isoform 1 is encoded by transcript variant 1;gbkey=CDS;gene=Arhgef38;product=rho guanine nucleotide exchange factor 38 isoform 1;protein_id=NP_001355681.1;tag=RefSeq Select;extra_copy_number=0
CM058243.1	Liftoff	mRNA	131208679	131284061	.	-	.	ID=rna-NM_029953.1;Parent=gene-Arhgef38;Dbxref=GeneID:77669,GenBank:NM_029953.1,MGI:MGI:1924919;Name=NM_029953.1;gbkey=mRNA;gene=Arhgef38;product=Rho guanine nucleotide exchange factor (GEF) 38%2C transcript variant 2;transcript_id=NM_029953.1;matches_ref_protein=True;valid_ORF=True;extra_copy_number=0
CM058243.1	Liftoff	exon	131208679	131210016	.	-	.	ID=exon-NM_029953.1-4;Parent=rna-NM_029953.1;Dbxref=GeneID:77669,GenBank:NM_029953.1,MGI:MGI:1924919;gbkey=mRNA;gene=Arhgef38;product=Rho guanine nucleotide exchange factor (GEF) 38%2C transcript variant 2;transcript_id=NM_029953.1;extra_copy_number=0
CM058243.1	Liftoff	exon	131225529	131225652	.	-	.	ID=exon-NM_029953.1-3;Parent=rna-NM_029953.1;Dbxref=GeneID:77669,GenBank:NM_029953.1,MGI:MGI:1924919;gbkey=mRNA;gene=Arhgef38;product=Rho guanine nucleotide exchange factor (GEF) 38%2C transcript variant 2;transcript_id=NM_029953.1;extra_copy_number=0
CM058243.1	Liftoff	exon	131256057	131256244	.	-	.	ID=exon-NM_029953.1-2;Parent=rna-NM_029953.1;Dbxref=GeneID:77669,GenBank:NM_029953.1,MGI:MGI:1924919;gbkey=mRNA;gene=Arhgef38;product=Rho guanine nucleotide exchange factor (GEF) 38%2C transcript variant 2;transcript_id=NM_029953.1;extra_copy_number=0
CM058243.1	Liftoff	exon	131283800	131284061	.	-	.	ID=exon-NM_029953.1-1;Parent=rna-NM_029953.1;Dbxref=GeneID:77669,GenBank:NM_029953.1,MGI:MGI:1924919;gbkey=mRNA;gene=Arhgef38;product=Rho guanine nucleotide exchange factor (GEF) 38%2C transcript variant 2;transcript_id=NM_029953.1;extra_copy_number=0
CM058243.1	Liftoff	CDS	131209865	131210016	.	-	.	ID=cds-NP_084229.1;Parent=rna-NM_029953.1;Dbxref=CCDS:CCDS17849.1,GeneID:77669,GenBank:NP_084229.1,MGI:MGI:1924919;Name=NP_084229.1;Note=isoform 2 is encoded by transcript variant 2;gbkey=CDS;gene=Arhgef38;product=rho guanine nucleotide exchange factor 38 isoform 2;protein_id=NP_084229.1;extra_copy_number=0
CM058243.1	Liftoff	CDS	131225529	131225652	.	-	.	ID=cds-NP_084229.1;Parent=rna-NM_029953.1;Dbxref=CCDS:CCDS17849.1,GeneID:77669,GenBank:NP_084229.1,MGI:MGI:1924919;Name=NP_084229.1;Note=isoform 2 is encoded by transcript variant 2;gbkey=CDS;gene=Arhgef38;product=rho guanine nucleotide exchange factor 38 isoform 2;protein_id=NP_084229.1;extra_copy_number=0
CM058243.1	Liftoff	CDS	131256057	131256244	.	-	.	ID=cds-NP_084229.1;Parent=rna-NM_029953.1;Dbxref=CCDS:CCDS17849.1,GeneID:77669,GenBank:NP_084229.1,MGI:MGI:1924919;Name=NP_084229.1;Note=isoform 2 is encoded by transcript variant 2;gbkey=CDS;gene=Arhgef38;product=rho guanine nucleotide exchange factor 38 isoform 2;protein_id=NP_084229.1;extra_copy_number=0
CM058243.1	Liftoff	CDS	131283800	131283995	.	-	.	ID=cds-NP_084229.1;Parent=rna-NM_029953.1;Dbxref=CCDS:CCDS17849.1,GeneID:77669,GenBank:NP_084229.1,MGI:MGI:1924919;Name=NP_084229.1;Note=isoform 2 is encoded by transcript variant 2;gbkey=CDS;gene=Arhgef38;product=rho guanine nucleotide exchange factor 38 isoform 2;protein_id=NP_084229.1;extra_copy_number=0
CM058243.1	Liftoff	gene	131212570	131225881	.	+	.	ID=gene-Gm52616;Dbxref=GeneID:115489705,MGI:MGI:6366918;Name=Gm52616;description=predicted gene%2C 52616;gbkey=Gene;gene=Gm52616;gene_biotype=lncRNA;coverage=1.0;sequence_ID=1.0;extra_copy_number=0;copy_num_ID=gene-Gm52616_0
CM058243.1	Liftoff	lnc_RNA	131212570	131225881	.	+	.	ID=rna-XR_003954558.1;Parent=gene-Gm52616;Dbxref=GeneID:115489705,GenBank:XR_003954558.1,MGI:MGI:6366918;Name=XR_003954558.1;gbkey=ncRNA;gene=Gm52616;model_evidence=Supporting evidence includes similarity to: 100%25 coverage of the annotated genomic feature by RNAseq alignments%2C including 1 sample with support for all annotated introns;product=predicted gene%2C 52616;transcript_id=XR_003954558.1;extra_copy_number=0
CM058243.1	Liftoff	exon	131212570	131212627	.	+	.	ID=exon-XR_003954558.1-1;Parent=rna-XR_003954558.1;Dbxref=GeneID:115489705,GenBank:XR_003954558.1,MGI:MGI:6366918;gbkey=ncRNA;gene=Gm52616;product=predicted gene%2C 52616;transcript_id=XR_003954558.1;extra_copy_number=0
CM058243.1	Liftoff	exon	131225505	131225881	.	+	.	ID=exon-XR_003954558.1-2;Parent=rna-XR_003954558.1;Dbxref=GeneID:115489705,GenBank:XR_003954558.1,MGI:MGI:6366918;gbkey=ncRNA;gene=Gm52616;product=predicted gene%2C 52616;transcript_id=XR_003954558.1;extra_copy_number=0
CM058243.1	Liftoff	gene	131359548	131427825	.	+	.	ID=gene-Ppa2;Dbxref=GeneID:74776,MGI:MGI:1922026;Name=Ppa2;description=pyrophosphatase (inorganic) 2;gbkey=Gene;gene=Ppa2;gene_biotype=protein_coding;gene_synonym=1110013G13Rik,Sid6306;coverage=1.0;sequence_ID=1.0;valid_ORFs=7;extra_copy_number=0;copy_num_ID=gene-Ppa2_0
CM058243.1	Liftoff	mRNA	131359548	131427672	.	+	.	ID=rna-XM_006502216.5;Parent=gene-Ppa2;Dbxref=GeneID:74776,GenBank:XM_006502216.5,MGI:MGI:1922026;Name=XM_006502216.5;gbkey=mRNA;gene=Ppa2;model_evidence=Supporting evidence includes similarity to: 3 mRNAs%2C 15 ESTs%2C 1047 long SRA reads%2C and 100%25 coverage of the annotated genomic feature by RNAseq alignments%2C including 32 samples with support for all annotated introns;product=pyrophosphatase (inorganic) 2%2C transcript variant X2;transcript_id=XM_006502216.5;matches_ref_protein=True;valid_ORF=True;extra_copy_number=0
CM058243.1	Liftoff	exon	131359548	131359748	.	+	.	ID=exon-XM_006502216.5-1;Parent=rna-XM_006502216.5;Dbxref=GeneID:74776,GenBank:XM_006502216.5,MGI:MGI:1922026;gbkey=mRNA;gene=Ppa2;product=pyrophosphatase (inorganic) 2%2C transcript variant X2;transcript_id=XM_006502216.5;extra_copy_number=0
CM058243.1	Liftoff	exon	131370403	131370467	.	+	.	ID=exon-XM_006502216.5-2;Parent=rna-XM_006502216.5;Dbxref=GeneID:74776,GenBank:XM_006502216.5,MGI:MGI:1922026;gbkey=mRNA;gene=Ppa2;product=pyrophosphatase (inorganic) 2%2C transcript variant X2;transcript_id=XM_006502216.5;extra_copy_number=0
CM058243.1	Liftoff	exon	131372039	131372083	.	+	.	ID=exon-XM_006502216.5-3;Parent=rna-XM_006502216.5;Dbxref=GeneID:74776,GenBank:XM_006502216.5,MGI:MGI:1922026;gbkey=mRNA;gene=Ppa2;product=pyrophosphatase (inorganic) 2%2C transcript variant X2;transcript_id=XM_006502216.5;extra_copy_number=0
CM058243.1	Liftoff	exon	131388732	131388818	.	+	.	ID=exon-XM_006502216.5-4;Parent=rna-XM_006502216.5;Dbxref=GeneID:74776,GenBank:XM_006502216.5,MGI:MGI:1922026;gbkey=mRNA;gene=Ppa2;product=pyrophosphatase (inorganic) 2%2C transcript variant X2;transcript_id=XM_006502216.5;extra_copy_number=0
CM058243.1	Liftoff	exon	131397536	131397662	.	+	.	ID=exon-XM_006502216.5-5;Parent=rna-XM_006502216.5;Dbxref=GeneID:74776,GenBank:XM_006502216.5,MGI:MGI:1922026;gbkey=mRNA;gene=Ppa2;product=pyrophosphatase (inorganic) 2%2C transcript variant X2;transcript_id=XM_006502216.5;extra_copy_number=0
CM058243.1	Liftoff	exon	131417410	131417537	.	+	.	ID=exon-XM_006502216.5-6;Parent=rna-XM_006502216.5;Dbxref=GeneID:74776,GenBank:XM_006502216.5,MGI:MGI:1922026;gbkey=mRNA;gene=Ppa2;product=pyrophosphatase (inorganic) 2%2C transcript variant X2;transcript_id=XM_006502216.5;extra_copy_number=0
CM058243.1	Liftoff	exon	131419969	131420054	.	+	.	ID=exon-XM_006502216.5-7;Parent=rna-XM_006502216.5;Dbxref=GeneID:74776,GenBank:XM_006502216.5,MGI:MGI:1922026;gbkey=mRNA;gene=Ppa2;product=pyrophosphatase (inorganic) 2%2C transcript variant X2;transcript_id=XM_006502216.5;extra_copy_number=0
CM058243.1	Liftoff	exon	131423212	131423281	.	+	.	ID=exon-XM_006502216.5-8;Parent=rna-XM_006502216.5;Dbxref=GeneID:74776,GenBank:XM_006502216.5,MGI:MGI:1922026;gbkey=mRNA;gene=Ppa2;product=pyrophosphatase (inorganic) 2%2C transcript variant X2;transcript_id=XM_006502216.5;extra_copy_number=0
CM058243.1	Liftoff	exon	131426139	131426178	.	+	.	ID=exon-XM_006502216.5-9;Parent=rna-XM_006502216.5;Dbxref=GeneID:74776,GenBank:XM_006502216.5,MGI:MGI:1922026;gbkey=mRNA;gene=Ppa2;product=pyrophosphatase (inorganic) 2%2C transcript variant X2;transcript_id=XM_006502216.5;extra_copy_number=0
CM058243.1	Liftoff	exon	131427437	131427672	.	+	.	ID=exon-XM_006502216.5-10;Parent=rna-XM_006502216.5;Dbxref=GeneID:74776,GenBank:XM_006502216.5,MGI:MGI:1922026;gbkey=mRNA;gene=Ppa2;product=pyrophosphatase (inorganic) 2%2C transcript variant X2;transcript_id=XM_006502216.5;extra_copy_number=0
CM058243.1	Liftoff	CDS	131359607	131359748	.	+	.	ID=cds-XP_006502279.1;Parent=rna-XM_006502216.5;Dbxref=GeneID:74776,GenBank:XP_006502279.1,MGI:MGI:1922026;Name=XP_006502279.1;gbkey=CDS;gene=Ppa2;product=inorganic pyrophosphatase 2%2C mitochondrial isoform X2;protein_id=XP_006502279.1;extra_copy_number=0
CM058243.1	Liftoff	CDS	131370403	131370467	.	+	.	ID=cds-XP_006502279.1;Parent=rna-XM_006502216.5;Dbxref=GeneID:74776,GenBank:XP_006502279.1,MGI:MGI:1922026;Name=XP_006502279.1;gbkey=CDS;gene=Ppa2;product=inorganic pyrophosphatase 2%2C mitochondrial isoform X2;protein_id=XP_006502279.1;extra_copy_number=0
CM058243.1	Liftoff	CDS	131372039	131372083	.	+	.	ID=cds-XP_006502279.1;Parent=rna-XM_006502216.5;Dbxref=GeneID:74776,GenBank:XP_006502279.1,MGI:MGI:1922026;Name=XP_006502279.1;gbkey=CDS;gene=Ppa2;product=inorganic pyrophosphatase 2%2C mitochondrial isoform X2;protein_id=XP_006502279.1;extra_copy_number=0
CM058243.1	Liftoff	CDS	131388732	131388818	.	+	.	ID=cds-XP_006502279.1;Parent=rna-XM_006502216.5;Dbxref=GeneID:74776,GenBank:XP_006502279.1,MGI:MGI:1922026;Name=XP_006502279.1;gbkey=CDS;gene=Ppa2;product=inorganic pyrophosphatase 2%2C mitochondrial isoform X2;protein_id=XP_006502279.1;extra_copy_number=0
CM058243.1	Liftoff	CDS	131397536	131397662	.	+	.	ID=cds-XP_006502279.1;Parent=rna-XM_006502216.5;Dbxref=GeneID:74776,GenBank:XP_006502279.1,MGI:MGI:1922026;Name=XP_006502279.1;gbkey=CDS;gene=Ppa2;product=inorganic pyrophosphatase 2%2C mitochondrial isoform X2;protein_id=XP_006502279.1;extra_copy_number=0
CM058243.1	Liftoff	CDS	131417410	131417537	.	+	.	ID=cds-XP_006502279.1;Parent=rna-XM_006502216.5;Dbxref=GeneID:74776,GenBank:XP_006502279.1,MGI:MGI:1922026;Name=XP_006502279.1;gbkey=CDS;gene=Ppa2;product=inorganic pyrophosphatase 2%2C mitochondrial isoform X2;protein_id=XP_006502279.1;extra_copy_number=0
CM058243.1	Liftoff	CDS	131419969	131420054	.	+	.	ID=cds-XP_006502279.1;Parent=rna-XM_006502216.5;Dbxref=GeneID:74776,GenBank:XP_006502279.1,MGI:MGI:1922026;Name=XP_006502279.1;gbkey=CDS;gene=Ppa2;product=inorganic pyrophosphatase 2%2C mitochondrial isoform X2;protein_id=XP_006502279.1;extra_copy_number=0
CM058243.1	Liftoff	CDS	131423212	131423281	.	+	.	ID=cds-XP_006502279.1;Parent=rna-XM_006502216.5;Dbxref=GeneID:74776,GenBank:XP_006502279.1,MGI:MGI:1922026;Name=XP_006502279.1;gbkey=CDS;gene=Ppa2;product=inorganic pyrophosphatase 2%2C mitochondrial isoform X2;protein_id=XP_006502279.1;extra_copy_number=0
CM058243.1	Liftoff	CDS	131426139	131426178	.	+	.	ID=cds-XP_006502279.1;Parent=rna-XM_006502216.5;Dbxref=GeneID:74776,GenBank:XP_006502279.1,MGI:MGI:1922026;Name=XP_006502279.1;gbkey=CDS;gene=Ppa2;product=inorganic pyrophosphatase 2%2C mitochondrial isoform X2;protein_id=XP_006502279.1;extra_copy_number=0
CM058243.1	Liftoff	CDS	131427437	131427465	.	+	.	ID=cds-XP_006502279.1;Parent=rna-XM_006502216.5;Dbxref=GeneID:74776,GenBank:XP_006502279.1,MGI:MGI:1922026;Name=XP_006502279.1;gbkey=CDS;gene=Ppa2;product=inorganic pyrophosphatase 2%2C mitochondrial isoform X2;protein_id=XP_006502279.1;extra_copy_number=0
CM058243.1	Liftoff	mRNA	131359548	131427672	.	+	.	ID=rna-XM_030252857.2;Parent=gene-Ppa2;Dbxref=GeneID:74776,GenBank:XM_030252857.2,MGI:MGI:1922026;Name=XM_030252857.2;gbkey=mRNA;gene=Ppa2;model_evidence=Supporting evidence includes similarity to: 2 mRNAs%2C 10 ESTs%2C 482 long SRA reads%2C and 100%25 coverage of the annotated genomic feature by RNAseq alignments%2C including 32 samples with support for all annotated introns;product=pyrophosphatase (inorganic) 2%2C transcript variant X3;transcript_id=XM_030252857.2;matches_ref_protein=True;valid_ORF=True;extra_copy_number=0
CM058243.1	Liftoff	exon	131359548	131359748	.	+	.	ID=exon-XM_030252857.2-1;Parent=rna-XM_030252857.2;Dbxref=GeneID:74776,GenBank:XM_030252857.2,MGI:MGI:1922026;gbkey=mRNA;gene=Ppa2;product=pyrophosphatase (inorganic) 2%2C transcript variant X3;transcript_id=XM_030252857.2;extra_copy_number=0
CM058243.1	Liftoff	exon	131370403	131370467	.	+	.	ID=exon-XM_030252857.2-2;Parent=rna-XM_030252857.2;Dbxref=GeneID:74776,GenBank:XM_030252857.2,MGI:MGI:1922026;gbkey=mRNA;gene=Ppa2;product=pyrophosphatase (inorganic) 2%2C transcript variant X3;transcript_id=XM_030252857.2;extra_copy_number=0
CM058243.1	Liftoff	exon	131372039	131372083	.	+	.	ID=exon-XM_030252857.2-3;Parent=rna-XM_030252857.2;Dbxref=GeneID:74776,GenBank:XM_030252857.2,MGI:MGI:1922026;gbkey=mRNA;gene=Ppa2;product=pyrophosphatase (inorganic) 2%2C transcript variant X3;transcript_id=XM_030252857.2;extra_copy_number=0
CM058243.1	Liftoff	exon	131388732	131388818	.	+	.	ID=exon-XM_030252857.2-4;Parent=rna-XM_030252857.2;Dbxref=GeneID:74776,GenBank:XM_030252857.2,MGI:MGI:1922026;gbkey=mRNA;gene=Ppa2;product=pyrophosphatase (inorganic) 2%2C transcript variant X3;transcript_id=XM_030252857.2;extra_copy_number=0
CM058243.1	Liftoff	exon	131397536	131397662	.	+	.	ID=exon-XM_030252857.2-5;Parent=rna-XM_030252857.2;Dbxref=GeneID:74776,GenBank:XM_030252857.2,MGI:MGI:1922026;gbkey=mRNA;gene=Ppa2;product=pyrophosphatase (inorganic) 2%2C transcript variant X3;transcript_id=XM_030252857.2;extra_copy_number=0
CM058243.1	Liftoff	exon	131417410	131417537	.	+	.	ID=exon-XM_030252857.2-6;Parent=rna-XM_030252857.2;Dbxref=GeneID:74776,GenBank:XM_030252857.2,MGI:MGI:1922026;gbkey=mRNA;gene=Ppa2;product=pyrophosphatase (inorganic) 2%2C transcript variant X3;transcript_id=XM_030252857.2;extra_copy_number=0
CM058243.1	Liftoff	exon	131419969	131420054	.	+	.	ID=exon-XM_030252857.2-7;Parent=rna-XM_030252857.2;Dbxref=GeneID:74776,GenBank:XM_030252857.2,MGI:MGI:1922026;gbkey=mRNA;gene=Ppa2;product=pyrophosphatase (inorganic) 2%2C transcript variant X3;transcript_id=XM_030252857.2;extra_copy_number=0
CM058243.1	Liftoff	exon	131423212	131423281	.	+	.	ID=exon-XM_030252857.2-8;Parent=rna-XM_030252857.2;Dbxref=GeneID:74776,GenBank:XM_030252857.2,MGI:MGI:1922026;gbkey=mRNA;gene=Ppa2;product=pyrophosphatase (inorganic) 2%2C transcript variant X3;transcript_id=XM_030252857.2;extra_copy_number=0
CM058243.1	Liftoff	exon	131426139	131426178	.	+	.	ID=exon-XM_030252857.2-9;Parent=rna-XM_030252857.2;Dbxref=GeneID:74776,GenBank:XM_030252857.2,MGI:MGI:1922026;gbkey=mRNA;gene=Ppa2;product=pyrophosphatase (inorganic) 2%2C transcript variant X3;transcript_id=XM_030252857.2;extra_copy_number=0
CM058243.1	Liftoff	exon	131427440	131427672	.	+	.	ID=exon-XM_030252857.2-10;Parent=rna-XM_030252857.2;Dbxref=GeneID:74776,GenBank:XM_030252857.2,MGI:MGI:1922026;gbkey=mRNA;gene=Ppa2;product=pyrophosphatase (inorganic) 2%2C transcript variant X3;transcript_id=XM_030252857.2;extra_copy_number=0
CM058243.1	Liftoff	CDS	131359607	131359748	.	+	.	ID=cds-XP_030108717.1;Parent=rna-XM_030252857.2;Dbxref=GeneID:74776,GenBank:XP_030108717.1,MGI:MGI:1922026;Name=XP_030108717.1;gbkey=CDS;gene=Ppa2;product=inorganic pyrophosphatase 2%2C mitochondrial isoform X3;protein_id=XP_030108717.1;extra_copy_number=0
CM058243.1	Liftoff	CDS	131370403	131370467	.	+	.	ID=cds-XP_030108717.1;Parent=rna-XM_030252857.2;Dbxref=GeneID:74776,GenBank:XP_030108717.1,MGI:MGI:1922026;Name=XP_030108717.1;gbkey=CDS;gene=Ppa2;product=inorganic pyrophosphatase 2%2C mitochondrial isoform X3;protein_id=XP_030108717.1;extra_copy_number=0
CM058243.1	Liftoff	CDS	131372039	131372083	.	+	.	ID=cds-XP_030108717.1;Parent=rna-XM_030252857.2;Dbxref=GeneID:74776,GenBank:XP_030108717.1,MGI:MGI:1922026;Name=XP_030108717.1;gbkey=CDS;gene=Ppa2;product=inorganic pyrophosphatase 2%2C mitochondrial isoform X3;protein_id=XP_030108717.1;extra_copy_number=0
CM058243.1	Liftoff	CDS	131388732	131388818	.	+	.	ID=cds-XP_030108717.1;Parent=rna-XM_030252857.2;Dbxref=GeneID:74776,GenBank:XP_030108717.1,MGI:MGI:1922026;Name=XP_030108717.1;gbkey=CDS;gene=Ppa2;product=inorganic pyrophosphatase 2%2C mitochondrial isoform X3;protein_id=XP_030108717.1;extra_copy_number=0
CM058243.1	Liftoff	CDS	131397536	131397662	.	+	.	ID=cds-XP_030108717.1;Parent=rna-XM_030252857.2;Dbxref=GeneID:74776,GenBank:XP_030108717.1,MGI:MGI:1922026;Name=XP_030108717.1;gbkey=CDS;gene=Ppa2;product=inorganic pyrophosphatase 2%2C mitochondrial isoform X3;protein_id=XP_030108717.1;extra_copy_number=0
CM058243.1	Liftoff	CDS	131417410	131417537	.	+	.	ID=cds-XP_030108717.1;Parent=rna-XM_030252857.2;Dbxref=GeneID:74776,GenBank:XP_030108717.1,MGI:MGI:1922026;Name=XP_030108717.1;gbkey=CDS;gene=Ppa2;product=inorganic pyrophosphatase 2%2C mitochondrial isoform X3;protein_id=XP_030108717.1;extra_copy_number=0
CM058243.1	Liftoff	CDS	131419969	131420054	.	+	.	ID=cds-XP_030108717.1;Parent=rna-XM_030252857.2;Dbxref=GeneID:74776,GenBank:XP_030108717.1,MGI:MGI:1922026;Name=XP_030108717.1;gbkey=CDS;gene=Ppa2;product=inorganic pyrophosphatase 2%2C mitochondrial isoform X3;protein_id=XP_030108717.1;extra_copy_number=0
CM058243.1	Liftoff	CDS	131423212	131423281	.	+	.	ID=cds-XP_030108717.1;Parent=rna-XM_030252857.2;Dbxref=GeneID:74776,GenBank:XP_030108717.1,MGI:MGI:1922026;Name=XP_030108717.1;gbkey=CDS;gene=Ppa2;product=inorganic pyrophosphatase 2%2C mitochondrial isoform X3;protein_id=XP_030108717.1;extra_copy_number=0
CM058243.1	Liftoff	CDS	131426139	131426178	.	+	.	ID=cds-XP_030108717.1;Parent=rna-XM_030252857.2;Dbxref=GeneID:74776,GenBank:XP_030108717.1,MGI:MGI:1922026;Name=XP_030108717.1;gbkey=CDS;gene=Ppa2;product=inorganic pyrophosphatase 2%2C mitochondrial isoform X3;protein_id=XP_030108717.1;extra_copy_number=0
CM058243.1	Liftoff	CDS	131427440	131427465	.	+	.	ID=cds-XP_030108717.1;Parent=rna-XM_030252857.2;Dbxref=GeneID:74776,GenBank:XP_030108717.1,MGI:MGI:1922026;Name=XP_030108717.1;gbkey=CDS;gene=Ppa2;product=inorganic pyrophosphatase 2%2C mitochondrial isoform X3;protein_id=XP_030108717.1;extra_copy_number=0
CM058243.1	Liftoff	mRNA	131359548	131427672	.	+	.	ID=rna-XM_036163366.1;Parent=gene-Ppa2;Dbxref=GeneID:74776,GenBank:XM_036163366.1,MGI:MGI:1922026;Name=XM_036163366.1;gbkey=mRNA;gene=Ppa2;model_evidence=Supporting evidence includes similarity to: 3 mRNAs%2C 15 ESTs%2C 1063 long SRA reads%2C and 100%25 coverage of the annotated genomic feature by RNAseq alignments%2C including 32 samples with support for all annotated introns;product=pyrophosphatase (inorganic) 2%2C transcript variant X1;transcript_id=XM_036163366.1;matches_ref_protein=True;valid_ORF=True;extra_copy_number=0
CM058243.1	Liftoff	exon	131359548	131359748	.	+	.	ID=exon-XM_036163366.1-1;Parent=rna-XM_036163366.1;Dbxref=GeneID:74776,GenBank:XM_036163366.1,MGI:MGI:1922026;gbkey=mRNA;gene=Ppa2;product=pyrophosphatase (inorganic) 2%2C transcript variant X1;transcript_id=XM_036163366.1;extra_copy_number=0
CM058243.1	Liftoff	exon	131370403	131370467	.	+	.	ID=exon-XM_036163366.1-2;Parent=rna-XM_036163366.1;Dbxref=GeneID:74776,GenBank:XM_036163366.1,MGI:MGI:1922026;gbkey=mRNA;gene=Ppa2;product=pyrophosphatase (inorganic) 2%2C transcript variant X1;transcript_id=XM_036163366.1;extra_copy_number=0
CM058243.1	Liftoff	exon	131372039	131372083	.	+	.	ID=exon-XM_036163366.1-3;Parent=rna-XM_036163366.1;Dbxref=GeneID:74776,GenBank:XM_036163366.1,MGI:MGI:1922026;gbkey=mRNA;gene=Ppa2;product=pyrophosphatase (inorganic) 2%2C transcript variant X1;transcript_id=XM_036163366.1;extra_copy_number=0
CM058243.1	Liftoff	exon	131379862	131379981	.	+	.	ID=exon-XM_036163366.1-4;Parent=rna-XM_036163366.1;Dbxref=GeneID:74776,GenBank:XM_036163366.1,MGI:MGI:1922026;gbkey=mRNA;gene=Ppa2;product=pyrophosphatase (inorganic) 2%2C transcript variant X1;transcript_id=XM_036163366.1;extra_copy_number=0
CM058243.1	Liftoff	exon	131388732	131388818	.	+	.	ID=exon-XM_036163366.1-5;Parent=rna-XM_036163366.1;Dbxref=GeneID:74776,GenBank:XM_036163366.1,MGI:MGI:1922026;gbkey=mRNA;gene=Ppa2;product=pyrophosphatase (inorganic) 2%2C transcript variant X1;transcript_id=XM_036163366.1;extra_copy_number=0
CM058243.1	Liftoff	exon	131397536	131397662	.	+	.	ID=exon-XM_036163366.1-6;Parent=rna-XM_036163366.1;Dbxref=GeneID:74776,GenBank:XM_036163366.1,MGI:MGI:1922026;gbkey=mRNA;gene=Ppa2;product=pyrophosphatase (inorganic) 2%2C transcript variant X1;transcript_id=XM_036163366.1;extra_copy_number=0
CM058243.1	Liftoff	exon	131417410	131417537	.	+	.	ID=exon-XM_036163366.1-7;Parent=rna-XM_036163366.1;Dbxref=GeneID:74776,GenBank:XM_036163366.1,MGI:MGI:1922026;gbkey=mRNA;gene=Ppa2;product=pyrophosphatase (inorganic) 2%2C transcript variant X1;transcript_id=XM_036163366.1;extra_copy_number=0
CM058243.1	Liftoff	exon	131419969	131420054	.	+	.	ID=exon-XM_036163366.1-8;Parent=rna-XM_036163366.1;Dbxref=GeneID:74776,GenBank:XM_036163366.1,MGI:MGI:1922026;gbkey=mRNA;gene=Ppa2;product=pyrophosphatase (inorganic) 2%2C transcript variant X1;transcript_id=XM_036163366.1;extra_copy_number=0
CM058243.1	Liftoff	exon	131423212	131423281	.	+	.	ID=exon-XM_036163366.1-9;Parent=rna-XM_036163366.1;Dbxref=GeneID:74776,GenBank:XM_036163366.1,MGI:MGI:1922026;gbkey=mRNA;gene=Ppa2;product=pyrophosphatase (inorganic) 2%2C transcript variant X1;transcript_id=XM_036163366.1;extra_copy_number=0
CM058243.1	Liftoff	exon	131426139	131426178	.	+	.	ID=exon-XM_036163366.1-10;Parent=rna-XM_036163366.1;Dbxref=GeneID:74776,GenBank:XM_036163366.1,MGI:MGI:1922026;gbkey=mRNA;gene=Ppa2;product=pyrophosphatase (inorganic) 2%2C transcript variant X1;transcript_id=XM_036163366.1;extra_copy_number=0
CM058243.1	Liftoff	exon	131427437	131427672	.	+	.	ID=exon-XM_036163366.1-11;Parent=rna-XM_036163366.1;Dbxref=GeneID:74776,GenBank:XM_036163366.1,MGI:MGI:1922026;gbkey=mRNA;gene=Ppa2;product=pyrophosphatase (inorganic) 2%2C transcript variant X1;transcript_id=XM_036163366.1;extra_copy_number=0
CM058243.1	Liftoff	CDS	131359607	131359748	.	+	.	ID=cds-XP_036019259.1;Parent=rna-XM_036163366.1;Dbxref=GeneID:74776,GenBank:XP_036019259.1,MGI:MGI:1922026;Name=XP_036019259.1;gbkey=CDS;gene=Ppa2;product=inorganic pyrophosphatase 2%2C mitochondrial isoform X1;protein_id=XP_036019259.1;extra_copy_number=0
CM058243.1	Liftoff	CDS	131370403	131370467	.	+	.	ID=cds-XP_036019259.1;Parent=rna-XM_036163366.1;Dbxref=GeneID:74776,GenBank:XP_036019259.1,MGI:MGI:1922026;Name=XP_036019259.1;gbkey=CDS;gene=Ppa2;product=inorganic pyrophosphatase 2%2C mitochondrial isoform X1;protein_id=XP_036019259.1;extra_copy_number=0
CM058243.1	Liftoff	CDS	131372039	131372083	.	+	.	ID=cds-XP_036019259.1;Parent=rna-XM_036163366.1;Dbxref=GeneID:74776,GenBank:XP_036019259.1,MGI:MGI:1922026;Name=XP_036019259.1;gbkey=CDS;gene=Ppa2;product=inorganic pyrophosphatase 2%2C mitochondrial isoform X1;protein_id=XP_036019259.1;extra_copy_number=0
CM058243.1	Liftoff	CDS	131379862	131379981	.	+	.	ID=cds-XP_036019259.1;Parent=rna-XM_036163366.1;Dbxref=GeneID:74776,GenBank:XP_036019259.1,MGI:MGI:1922026;Name=XP_036019259.1;gbkey=CDS;gene=Ppa2;product=inorganic pyrophosphatase 2%2C mitochondrial isoform X1;protein_id=XP_036019259.1;extra_copy_number=0
CM058243.1	Liftoff	CDS	131388732	131388818	.	+	.	ID=cds-XP_036019259.1;Parent=rna-XM_036163366.1;Dbxref=GeneID:74776,GenBank:XP_036019259.1,MGI:MGI:1922026;Name=XP_036019259.1;gbkey=CDS;gene=Ppa2;product=inorganic pyrophosphatase 2%2C mitochondrial isoform X1;protein_id=XP_036019259.1;extra_copy_number=0
CM058243.1	Liftoff	CDS	131397536	131397662	.	+	.	ID=cds-XP_036019259.1;Parent=rna-XM_036163366.1;Dbxref=GeneID:74776,GenBank:XP_036019259.1,MGI:MGI:1922026;Name=XP_036019259.1;gbkey=CDS;gene=Ppa2;product=inorganic pyrophosphatase 2%2C mitochondrial isoform X1;protein_id=XP_036019259.1;extra_copy_number=0
CM058243.1	Liftoff	CDS	131417410	131417537	.	+	.	ID=cds-XP_036019259.1;Parent=rna-XM_036163366.1;Dbxref=GeneID:74776,GenBank:XP_036019259.1,MGI:MGI:1922026;Name=XP_036019259.1;gbkey=CDS;gene=Ppa2;product=inorganic pyrophosphatase 2%2C mitochondrial isoform X1;protein_id=XP_036019259.1;extra_copy_number=0
CM058243.1	Liftoff	CDS	131419969	131420054	.	+	.	ID=cds-XP_036019259.1;Parent=rna-XM_036163366.1;Dbxref=GeneID:74776,GenBank:XP_036019259.1,MGI:MGI:1922026;Name=XP_036019259.1;gbkey=CDS;gene=Ppa2;product=inorganic pyrophosphatase 2%2C mitochondrial isoform X1;protein_id=XP_036019259.1;extra_copy_number=0
CM058243.1	Liftoff	CDS	131423212	131423281	.	+	.	ID=cds-XP_036019259.1;Parent=rna-XM_036163366.1;Dbxref=GeneID:74776,GenBank:XP_036019259.1,MGI:MGI:1922026;Name=XP_036019259.1;gbkey=CDS;gene=Ppa2;product=inorganic pyrophosphatase 2%2C mitochondrial isoform X1;protein_id=XP_036019259.1;extra_copy_number=0
CM058243.1	Liftoff	CDS	131426139	131426178	.	+	.	ID=cds-XP_036019259.1;Parent=rna-XM_036163366.1;Dbxref=GeneID:74776,GenBank:XP_036019259.1,MGI:MGI:1922026;Name=XP_036019259.1;gbkey=CDS;gene=Ppa2;product=inorganic pyrophosphatase 2%2C mitochondrial isoform X1;protein_id=XP_036019259.1;extra_copy_number=0
CM058243.1	Liftoff	CDS	131427437	131427465	.	+	.	ID=cds-XP_036019259.1;Parent=rna-XM_036163366.1;Dbxref=GeneID:74776,GenBank:XP_036019259.1,MGI:MGI:1922026;Name=XP_036019259.1;gbkey=CDS;gene=Ppa2;product=inorganic pyrophosphatase 2%2C mitochondrial isoform X1;protein_id=XP_036019259.1;extra_copy_number=0
CM058243.1	Liftoff	mRNA	131359577	131427825	.	+	.	ID=rna-NM_001293641.1;Parent=gene-Ppa2;Dbxref=GeneID:74776,GenBank:NM_001293641.1,MGI:MGI:1922026;Name=NM_001293641.1;gbkey=mRNA;gene=Ppa2;product=pyrophosphatase (inorganic) 2%2C transcript variant 2;transcript_id=NM_001293641.1;matches_ref_protein=True;valid_ORF=True;extra_copy_number=0
CM058243.1	Liftoff	exon	131359577	131359748	.	+	.	ID=exon-NM_001293641.1-1;Parent=rna-NM_001293641.1;Dbxref=GeneID:74776,GenBank:NM_001293641.1,MGI:MGI:1922026;gbkey=mRNA;gene=Ppa2;product=pyrophosphatase (inorganic) 2%2C transcript variant 2;transcript_id=NM_001293641.1;extra_copy_number=0
CM058243.1	Liftoff	exon	131370403	131370467	.	+	.	ID=exon-NM_001293641.1-2;Parent=rna-NM_001293641.1;Dbxref=GeneID:74776,GenBank:NM_001293641.1,MGI:MGI:1922026;gbkey=mRNA;gene=Ppa2;product=pyrophosphatase (inorganic) 2%2C transcript variant 2;transcript_id=NM_001293641.1;extra_copy_number=0
CM058243.1	Liftoff	exon	131372039	131372083	.	+	.	ID=exon-NM_001293641.1-3;Parent=rna-NM_001293641.1;Dbxref=GeneID:74776,GenBank:NM_001293641.1,MGI:MGI:1922026;gbkey=mRNA;gene=Ppa2;product=pyrophosphatase (inorganic) 2%2C transcript variant 2;transcript_id=NM_001293641.1;extra_copy_number=0
CM058243.1	Liftoff	exon	131376115	131376168	.	+	.	ID=exon-NM_001293641.1-4;Parent=rna-NM_001293641.1;Dbxref=GeneID:74776,GenBank:NM_001293641.1,MGI:MGI:1922026;gbkey=mRNA;gene=Ppa2;product=pyrophosphatase (inorganic) 2%2C transcript variant 2;transcript_id=NM_001293641.1;extra_copy_number=0
CM058243.1	Liftoff	exon	131379862	131379981	.	+	.	ID=exon-NM_001293641.1-5;Parent=rna-NM_001293641.1;Dbxref=GeneID:74776,GenBank:NM_001293641.1,MGI:MGI:1922026;gbkey=mRNA;gene=Ppa2;product=pyrophosphatase (inorganic) 2%2C transcript variant 2;transcript_id=NM_001293641.1;extra_copy_number=0
CM058243.1	Liftoff	exon	131388732	131388818	.	+	.	ID=exon-NM_001293641.1-6;Parent=rna-NM_001293641.1;Dbxref=GeneID:74776,GenBank:NM_001293641.1,MGI:MGI:1922026;gbkey=mRNA;gene=Ppa2;product=pyrophosphatase (inorganic) 2%2C transcript variant 2;transcript_id=NM_001293641.1;extra_copy_number=0
CM058243.1	Liftoff	exon	131397536	131397662	.	+	.	ID=exon-NM_001293641.1-7;Parent=rna-NM_001293641.1;Dbxref=GeneID:74776,GenBank:NM_001293641.1,MGI:MGI:1922026;gbkey=mRNA;gene=Ppa2;product=pyrophosphatase (inorganic) 2%2C transcript variant 2;transcript_id=NM_001293641.1;extra_copy_number=0
CM058243.1	Liftoff	exon	131417410	131417537	.	+	.	ID=exon-NM_001293641.1-8;Parent=rna-NM_001293641.1;Dbxref=GeneID:74776,GenBank:NM_001293641.1,MGI:MGI:1922026;gbkey=mRNA;gene=Ppa2;product=pyrophosphatase (inorganic) 2%2C transcript variant 2;transcript_id=NM_001293641.1;extra_copy_number=0
CM058243.1	Liftoff	exon	131419969	131420054	.	+	.	ID=exon-NM_001293641.1-9;Parent=rna-NM_001293641.1;Dbxref=GeneID:74776,GenBank:NM_001293641.1,MGI:MGI:1922026;gbkey=mRNA;gene=Ppa2;product=pyrophosphatase (inorganic) 2%2C transcript variant 2;transcript_id=NM_001293641.1;extra_copy_number=0
CM058243.1	Liftoff	exon	131423212	131423281	.	+	.	ID=exon-NM_001293641.1-10;Parent=rna-NM_001293641.1;Dbxref=GeneID:74776,GenBank:NM_001293641.1,MGI:MGI:1922026;gbkey=mRNA;gene=Ppa2;product=pyrophosphatase (inorganic) 2%2C transcript variant 2;transcript_id=NM_001293641.1;extra_copy_number=0
CM058243.1	Liftoff	exon	131426139	131426178	.	+	.	ID=exon-NM_001293641.1-11;Parent=rna-NM_001293641.1;Dbxref=GeneID:74776,GenBank:NM_001293641.1,MGI:MGI:1922026;gbkey=mRNA;gene=Ppa2;product=pyrophosphatase (inorganic) 2%2C transcript variant 2;transcript_id=NM_001293641.1;extra_copy_number=0
CM058243.1	Liftoff	exon	131427440	131427825	.	+	.	ID=exon-NM_001293641.1-12;Parent=rna-NM_001293641.1;Dbxref=GeneID:74776,GenBank:NM_001293641.1,MGI:MGI:1922026;gbkey=mRNA;gene=Ppa2;product=pyrophosphatase (inorganic) 2%2C transcript variant 2;transcript_id=NM_001293641.1;extra_copy_number=0
CM058243.1	Liftoff	CDS	131359607	131359748	.	+	.	ID=cds-NP_001280570.1;Parent=rna-NM_001293641.1;Dbxref=CCDS:CCDS80024.1,GeneID:74776,GenBank:NP_001280570.1,MGI:MGI:1922026;Name=NP_001280570.1;Note=isoform 2 precursor is encoded by transcript variant 2;gbkey=CDS;gene=Ppa2;product=inorganic pyrophosphatase 2%2C mitochondrial isoform 2 precursor;protein_id=NP_001280570.1;extra_copy_number=0
CM058243.1	Liftoff	CDS	131370403	131370467	.	+	.	ID=cds-NP_001280570.1;Parent=rna-NM_001293641.1;Dbxref=CCDS:CCDS80024.1,GeneID:74776,GenBank:NP_001280570.1,MGI:MGI:1922026;Name=NP_001280570.1;Note=isoform 2 precursor is encoded by transcript variant 2;gbkey=CDS;gene=Ppa2;product=inorganic pyrophosphatase 2%2C mitochondrial isoform 2 precursor;protein_id=NP_001280570.1;extra_copy_number=0
CM058243.1	Liftoff	CDS	131372039	131372083	.	+	.	ID=cds-NP_001280570.1;Parent=rna-NM_001293641.1;Dbxref=CCDS:CCDS80024.1,GeneID:74776,GenBank:NP_001280570.1,MGI:MGI:1922026;Name=NP_001280570.1;Note=isoform 2 precursor is encoded by transcript variant 2;gbkey=CDS;gene=Ppa2;product=inorganic pyrophosphatase 2%2C mitochondrial isoform 2 precursor;protein_id=NP_001280570.1;extra_copy_number=0
CM058243.1	Liftoff	CDS	131376115	131376168	.	+	.	ID=cds-NP_001280570.1;Parent=rna-NM_001293641.1;Dbxref=CCDS:CCDS80024.1,GeneID:74776,GenBank:NP_001280570.1,MGI:MGI:1922026;Name=NP_001280570.1;Note=isoform 2 precursor is encoded by transcript variant 2;gbkey=CDS;gene=Ppa2;product=inorganic pyrophosphatase 2%2C mitochondrial isoform 2 precursor;protein_id=NP_001280570.1;extra_copy_number=0
CM058243.1	Liftoff	CDS	131379862	131379981	.	+	.	ID=cds-NP_001280570.1;Parent=rna-NM_001293641.1;Dbxref=CCDS:CCDS80024.1,GeneID:74776,GenBank:NP_001280570.1,MGI:MGI:1922026;Name=NP_001280570.1;Note=isoform 2 precursor is encoded by transcript variant 2;gbkey=CDS;gene=Ppa2;product=inorganic pyrophosphatase 2%2C mitochondrial isoform 2 precursor;protein_id=NP_001280570.1;extra_copy_number=0
CM058243.1	Liftoff	CDS	131388732	131388818	.	+	.	ID=cds-NP_001280570.1;Parent=rna-NM_001293641.1;Dbxref=CCDS:CCDS80024.1,GeneID:74776,GenBank:NP_001280570.1,MGI:MGI:1922026;Name=NP_001280570.1;Note=isoform 2 precursor is encoded by transcript variant 2;gbkey=CDS;gene=Ppa2;product=inorganic pyrophosphatase 2%2C mitochondrial isoform 2 precursor;protein_id=NP_001280570.1;extra_copy_number=0
CM058243.1	Liftoff	CDS	131397536	131397662	.	+	.	ID=cds-NP_001280570.1;Parent=rna-NM_001293641.1;Dbxref=CCDS:CCDS80024.1,GeneID:74776,GenBank:NP_001280570.1,MGI:MGI:1922026;Name=NP_001280570.1;Note=isoform 2 precursor is encoded by transcript variant 2;gbkey=CDS;gene=Ppa2;product=inorganic pyrophosphatase 2%2C mitochondrial isoform 2 precursor;protein_id=NP_001280570.1;extra_copy_number=0
CM058243.1	Liftoff	CDS	131417410	131417537	.	+	.	ID=cds-NP_001280570.1;Parent=rna-NM_001293641.1;Dbxref=CCDS:CCDS80024.1,GeneID:74776,GenBank:NP_001280570.1,MGI:MGI:1922026;Name=NP_001280570.1;Note=isoform 2 precursor is encoded by transcript variant 2;gbkey=CDS;gene=Ppa2;product=inorganic pyrophosphatase 2%2C mitochondrial isoform 2 precursor;protein_id=NP_001280570.1;extra_copy_number=0
CM058243.1	Liftoff	CDS	131419969	131420054	.	+	.	ID=cds-NP_001280570.1;Parent=rna-NM_001293641.1;Dbxref=CCDS:CCDS80024.1,GeneID:74776,GenBank:NP_001280570.1,MGI:MGI:1922026;Name=NP_001280570.1;Note=isoform 2 precursor is encoded by transcript variant 2;gbkey=CDS;gene=Ppa2;product=inorganic pyrophosphatase 2%2C mitochondrial isoform 2 precursor;protein_id=NP_001280570.1;extra_copy_number=0
CM058243.1	Liftoff	CDS	131423212	131423281	.	+	.	ID=cds-NP_001280570.1;Parent=rna-NM_001293641.1;Dbxref=CCDS:CCDS80024.1,GeneID:74776,GenBank:NP_001280570.1,MGI:MGI:1922026;Name=NP_001280570.1;Note=isoform 2 precursor is encoded by transcript variant 2;gbkey=CDS;gene=Ppa2;product=inorganic pyrophosphatase 2%2C mitochondrial isoform 2 precursor;protein_id=NP_001280570.1;extra_copy_number=0
CM058243.1	Liftoff	CDS	131426139	131426178	.	+	.	ID=cds-NP_001280570.1;Parent=rna-NM_001293641.1;Dbxref=CCDS:CCDS80024.1,GeneID:74776,GenBank:NP_001280570.1,MGI:MGI:1922026;Name=NP_001280570.1;Note=isoform 2 precursor is encoded by transcript variant 2;gbkey=CDS;gene=Ppa2;product=inorganic pyrophosphatase 2%2C mitochondrial isoform 2 precursor;protein_id=NP_001280570.1;extra_copy_number=0
CM058243.1	Liftoff	CDS	131427440	131427465	.	+	.	ID=cds-NP_001280570.1;Parent=rna-NM_001293641.1;Dbxref=CCDS:CCDS80024.1,GeneID:74776,GenBank:NP_001280570.1,MGI:MGI:1922026;Name=NP_001280570.1;Note=isoform 2 precursor is encoded by transcript variant 2;gbkey=CDS;gene=Ppa2;product=inorganic pyrophosphatase 2%2C mitochondrial isoform 2 precursor;protein_id=NP_001280570.1;extra_copy_number=0
CM058243.1	Liftoff	mRNA	131359577	131427825	.	+	.	ID=rna-NM_146141.2;Parent=gene-Ppa2;Dbxref=GeneID:74776,GenBank:NM_146141.2,MGI:MGI:1922026;Name=NM_146141.2;gbkey=mRNA;gene=Ppa2;product=pyrophosphatase (inorganic) 2%2C transcript variant 1;tag=RefSeq Select;transcript_id=NM_146141.2;matches_ref_protein=True;valid_ORF=True;extra_copy_number=0
CM058243.1	Liftoff	exon	131359577	131359748	.	+	.	ID=exon-NM_146141.2-1;Parent=rna-NM_146141.2;Dbxref=GeneID:74776,GenBank:NM_146141.2,MGI:MGI:1922026;gbkey=mRNA;gene=Ppa2;product=pyrophosphatase (inorganic) 2%2C transcript variant 1;tag=RefSeq Select;transcript_id=NM_146141.2;extra_copy_number=0
CM058243.1	Liftoff	exon	131370403	131370467	.	+	.	ID=exon-NM_146141.2-2;Parent=rna-NM_146141.2;Dbxref=GeneID:74776,GenBank:NM_146141.2,MGI:MGI:1922026;gbkey=mRNA;gene=Ppa2;product=pyrophosphatase (inorganic) 2%2C transcript variant 1;tag=RefSeq Select;transcript_id=NM_146141.2;extra_copy_number=0
CM058243.1	Liftoff	exon	131372039	131372083	.	+	.	ID=exon-NM_146141.2-3;Parent=rna-NM_146141.2;Dbxref=GeneID:74776,GenBank:NM_146141.2,MGI:MGI:1922026;gbkey=mRNA;gene=Ppa2;product=pyrophosphatase (inorganic) 2%2C transcript variant 1;tag=RefSeq Select;transcript_id=NM_146141.2;extra_copy_number=0
CM058243.1	Liftoff	exon	131376115	131376168	.	+	.	ID=exon-NM_146141.2-4;Parent=rna-NM_146141.2;Dbxref=GeneID:74776,GenBank:NM_146141.2,MGI:MGI:1922026;gbkey=mRNA;gene=Ppa2;product=pyrophosphatase (inorganic) 2%2C transcript variant 1;tag=RefSeq Select;transcript_id=NM_146141.2;extra_copy_number=0
CM058243.1	Liftoff	exon	131379862	131379981	.	+	.	ID=exon-NM_146141.2-5;Parent=rna-NM_146141.2;Dbxref=GeneID:74776,GenBank:NM_146141.2,MGI:MGI:1922026;gbkey=mRNA;gene=Ppa2;product=pyrophosphatase (inorganic) 2%2C transcript variant 1;tag=RefSeq Select;transcript_id=NM_146141.2;extra_copy_number=0
CM058243.1	Liftoff	exon	131388732	131388818	.	+	.	ID=exon-NM_146141.2-6;Parent=rna-NM_146141.2;Dbxref=GeneID:74776,GenBank:NM_146141.2,MGI:MGI:1922026;gbkey=mRNA;gene=Ppa2;product=pyrophosphatase (inorganic) 2%2C transcript variant 1;tag=RefSeq Select;transcript_id=NM_146141.2;extra_copy_number=0
CM058243.1	Liftoff	exon	131397536	131397662	.	+	.	ID=exon-NM_146141.2-7;Parent=rna-NM_146141.2;Dbxref=GeneID:74776,GenBank:NM_146141.2,MGI:MGI:1922026;gbkey=mRNA;gene=Ppa2;product=pyrophosphatase (inorganic) 2%2C transcript variant 1;tag=RefSeq Select;transcript_id=NM_146141.2;extra_copy_number=0
CM058243.1	Liftoff	exon	131417410	131417537	.	+	.	ID=exon-NM_146141.2-8;Parent=rna-NM_146141.2;Dbxref=GeneID:74776,GenBank:NM_146141.2,MGI:MGI:1922026;gbkey=mRNA;gene=Ppa2;product=pyrophosphatase (inorganic) 2%2C transcript variant 1;tag=RefSeq Select;transcript_id=NM_146141.2;extra_copy_number=0
CM058243.1	Liftoff	exon	131419969	131420054	.	+	.	ID=exon-NM_146141.2-9;Parent=rna-NM_146141.2;Dbxref=GeneID:74776,GenBank:NM_146141.2,MGI:MGI:1922026;gbkey=mRNA;gene=Ppa2;product=pyrophosphatase (inorganic) 2%2C transcript variant 1;tag=RefSeq Select;transcript_id=NM_146141.2;extra_copy_number=0
CM058243.1	Liftoff	exon	131423212	131423281	.	+	.	ID=exon-NM_146141.2-10;Parent=rna-NM_146141.2;Dbxref=GeneID:74776,GenBank:NM_146141.2,MGI:MGI:1922026;gbkey=mRNA;gene=Ppa2;product=pyrophosphatase (inorganic) 2%2C transcript variant 1;tag=RefSeq Select;transcript_id=NM_146141.2;extra_copy_number=0
CM058243.1	Liftoff	exon	131426139	131426178	.	+	.	ID=exon-NM_146141.2-11;Parent=rna-NM_146141.2;Dbxref=GeneID:74776,GenBank:NM_146141.2,MGI:MGI:1922026;gbkey=mRNA;gene=Ppa2;product=pyrophosphatase (inorganic) 2%2C transcript variant 1;tag=RefSeq Select;transcript_id=NM_146141.2;extra_copy_number=0
CM058243.1	Liftoff	exon	131427437	131427825	.	+	.	ID=exon-NM_146141.2-12;Parent=rna-NM_146141.2;Dbxref=GeneID:74776,GenBank:NM_146141.2,MGI:MGI:1922026;gbkey=mRNA;gene=Ppa2;product=pyrophosphatase (inorganic) 2%2C transcript variant 1;tag=RefSeq Select;transcript_id=NM_146141.2;extra_copy_number=0
CM058243.1	Liftoff	CDS	131359607	131359748	.	+	.	ID=cds-NP_666253.1;Parent=rna-NM_146141.2;Dbxref=CCDS:CCDS17850.1,GeneID:74776,GenBank:NP_666253.1,MGI:MGI:1922026;Name=NP_666253.1;Note=isoform 1 precursor is encoded by transcript variant 1;gbkey=CDS;gene=Ppa2;product=inorganic pyrophosphatase 2%2C mitochondrial isoform 1 precursor;protein_id=NP_666253.1;tag=RefSeq Select;extra_copy_number=0
CM058243.1	Liftoff	CDS	131370403	131370467	.	+	.	ID=cds-NP_666253.1;Parent=rna-NM_146141.2;Dbxref=CCDS:CCDS17850.1,GeneID:74776,GenBank:NP_666253.1,MGI:MGI:1922026;Name=NP_666253.1;Note=isoform 1 precursor is encoded by transcript variant 1;gbkey=CDS;gene=Ppa2;product=inorganic pyrophosphatase 2%2C mitochondrial isoform 1 precursor;protein_id=NP_666253.1;tag=RefSeq Select;extra_copy_number=0
CM058243.1	Liftoff	CDS	131372039	131372083	.	+	.	ID=cds-NP_666253.1;Parent=rna-NM_146141.2;Dbxref=CCDS:CCDS17850.1,GeneID:74776,GenBank:NP_666253.1,MGI:MGI:1922026;Name=NP_666253.1;Note=isoform 1 precursor is encoded by transcript variant 1;gbkey=CDS;gene=Ppa2;product=inorganic pyrophosphatase 2%2C mitochondrial isoform 1 precursor;protein_id=NP_666253.1;tag=RefSeq Select;extra_copy_number=0
CM058243.1	Liftoff	CDS	131376115	131376168	.	+	.	ID=cds-NP_666253.1;Parent=rna-NM_146141.2;Dbxref=CCDS:CCDS17850.1,GeneID:74776,GenBank:NP_666253.1,MGI:MGI:1922026;Name=NP_666253.1;Note=isoform 1 precursor is encoded by transcript variant 1;gbkey=CDS;gene=Ppa2;product=inorganic pyrophosphatase 2%2C mitochondrial isoform 1 precursor;protein_id=NP_666253.1;tag=RefSeq Select;extra_copy_number=0
CM058243.1	Liftoff	CDS	131379862	131379981	.	+	.	ID=cds-NP_666253.1;Parent=rna-NM_146141.2;Dbxref=CCDS:CCDS17850.1,GeneID:74776,GenBank:NP_666253.1,MGI:MGI:1922026;Name=NP_666253.1;Note=isoform 1 precursor is encoded by transcript variant 1;gbkey=CDS;gene=Ppa2;product=inorganic pyrophosphatase 2%2C mitochondrial isoform 1 precursor;protein_id=NP_666253.1;tag=RefSeq Select;extra_copy_number=0
CM058243.1	Liftoff	CDS	131388732	131388818	.	+	.	ID=cds-NP_666253.1;Parent=rna-NM_146141.2;Dbxref=CCDS:CCDS17850.1,GeneID:74776,GenBank:NP_666253.1,MGI:MGI:1922026;Name=NP_666253.1;Note=isoform 1 precursor is encoded by transcript variant 1;gbkey=CDS;gene=Ppa2;product=inorganic pyrophosphatase 2%2C mitochondrial isoform 1 precursor;protein_id=NP_666253.1;tag=RefSeq Select;extra_copy_number=0
CM058243.1	Liftoff	CDS	131397536	131397662	.	+	.	ID=cds-NP_666253.1;Parent=rna-NM_146141.2;Dbxref=CCDS:CCDS17850.1,GeneID:74776,GenBank:NP_666253.1,MGI:MGI:1922026;Name=NP_666253.1;Note=isoform 1 precursor is encoded by transcript variant 1;gbkey=CDS;gene=Ppa2;product=inorganic pyrophosphatase 2%2C mitochondrial isoform 1 precursor;protein_id=NP_666253.1;tag=RefSeq Select;extra_copy_number=0
CM058243.1	Liftoff	CDS	131417410	131417537	.	+	.	ID=cds-NP_666253.1;Parent=rna-NM_146141.2;Dbxref=CCDS:CCDS17850.1,GeneID:74776,GenBank:NP_666253.1,MGI:MGI:1922026;Name=NP_666253.1;Note=isoform 1 precursor is encoded by transcript variant 1;gbkey=CDS;gene=Ppa2;product=inorganic pyrophosphatase 2%2C mitochondrial isoform 1 precursor;protein_id=NP_666253.1;tag=RefSeq Select;extra_copy_number=0
CM058243.1	Liftoff	CDS	131419969	131420054	.	+	.	ID=cds-NP_666253.1;Parent=rna-NM_146141.2;Dbxref=CCDS:CCDS17850.1,GeneID:74776,GenBank:NP_666253.1,MGI:MGI:1922026;Name=NP_666253.1;Note=isoform 1 precursor is encoded by transcript variant 1;gbkey=CDS;gene=Ppa2;product=inorganic pyrophosphatase 2%2C mitochondrial isoform 1 precursor;protein_id=NP_666253.1;tag=RefSeq Select;extra_copy_number=0
CM058243.1	Liftoff	CDS	131423212	131423281	.	+	.	ID=cds-NP_666253.1;Parent=rna-NM_146141.2;Dbxref=CCDS:CCDS17850.1,GeneID:74776,GenBank:NP_666253.1,MGI:MGI:1922026;Name=NP_666253.1;Note=isoform 1 precursor is encoded by transcript variant 1;gbkey=CDS;gene=Ppa2;product=inorganic pyrophosphatase 2%2C mitochondrial isoform 1 precursor;protein_id=NP_666253.1;tag=RefSeq Select;extra_copy_number=0
CM058243.1	Liftoff	CDS	131426139	131426178	.	+	.	ID=cds-NP_666253.1;Parent=rna-NM_146141.2;Dbxref=CCDS:CCDS17850.1,GeneID:74776,GenBank:NP_666253.1,MGI:MGI:1922026;Name=NP_666253.1;Note=isoform 1 precursor is encoded by transcript variant 1;gbkey=CDS;gene=Ppa2;product=inorganic pyrophosphatase 2%2C mitochondrial isoform 1 precursor;protein_id=NP_666253.1;tag=RefSeq Select;extra_copy_number=0
CM058243.1	Liftoff	CDS	131427437	131427465	.	+	.	ID=cds-NP_666253.1;Parent=rna-NM_146141.2;Dbxref=CCDS:CCDS17850.1,GeneID:74776,GenBank:NP_666253.1,MGI:MGI:1922026;Name=NP_666253.1;Note=isoform 1 precursor is encoded by transcript variant 1;gbkey=CDS;gene=Ppa2;product=inorganic pyrophosphatase 2%2C mitochondrial isoform 1 precursor;protein_id=NP_666253.1;tag=RefSeq Select;extra_copy_number=0
CM058243.1	Liftoff	mRNA	131386865	131427672	.	+	.	ID=rna-XM_006502217.5;Parent=gene-Ppa2;Dbxref=GeneID:74776,GenBank:XM_006502217.5,MGI:MGI:1922026;Name=XM_006502217.5;gbkey=mRNA;gene=Ppa2;model_evidence=Supporting evidence includes similarity to: 2 mRNAs%2C 15 ESTs%2C 890 long SRA reads%2C and 100%25 coverage of the annotated genomic feature by RNAseq alignments%2C including 19 samples with support for all annotated introns;product=pyrophosphatase (inorganic) 2%2C transcript variant X4;transcript_id=XM_006502217.5;matches_ref_protein=True;valid_ORF=True;extra_copy_number=0
CM058243.1	Liftoff	exon	131386865	131388520	.	+	.	ID=exon-XM_006502217.5-1;Parent=rna-XM_006502217.5;Dbxref=GeneID:74776,GenBank:XM_006502217.5,MGI:MGI:1922026;gbkey=mRNA;gene=Ppa2;product=pyrophosphatase (inorganic) 2%2C transcript variant X4;transcript_id=XM_006502217.5;extra_copy_number=0
CM058243.1	Liftoff	exon	131388732	131388818	.	+	.	ID=exon-XM_006502217.5-2;Parent=rna-XM_006502217.5;Dbxref=GeneID:74776,GenBank:XM_006502217.5,MGI:MGI:1922026;gbkey=mRNA;gene=Ppa2;product=pyrophosphatase (inorganic) 2%2C transcript variant X4;transcript_id=XM_006502217.5;extra_copy_number=0
CM058243.1	Liftoff	exon	131397536	131397662	.	+	.	ID=exon-XM_006502217.5-3;Parent=rna-XM_006502217.5;Dbxref=GeneID:74776,GenBank:XM_006502217.5,MGI:MGI:1922026;gbkey=mRNA;gene=Ppa2;product=pyrophosphatase (inorganic) 2%2C transcript variant X4;transcript_id=XM_006502217.5;extra_copy_number=0
CM058243.1	Liftoff	exon	131417410	131417537	.	+	.	ID=exon-XM_006502217.5-4;Parent=rna-XM_006502217.5;Dbxref=GeneID:74776,GenBank:XM_006502217.5,MGI:MGI:1922026;gbkey=mRNA;gene=Ppa2;product=pyrophosphatase (inorganic) 2%2C transcript variant X4;transcript_id=XM_006502217.5;extra_copy_number=0
CM058243.1	Liftoff	exon	131419969	131420054	.	+	.	ID=exon-XM_006502217.5-5;Parent=rna-XM_006502217.5;Dbxref=GeneID:74776,GenBank:XM_006502217.5,MGI:MGI:1922026;gbkey=mRNA;gene=Ppa2;product=pyrophosphatase (inorganic) 2%2C transcript variant X4;transcript_id=XM_006502217.5;extra_copy_number=0
CM058243.1	Liftoff	exon	131423212	131423281	.	+	.	ID=exon-XM_006502217.5-6;Parent=rna-XM_006502217.5;Dbxref=GeneID:74776,GenBank:XM_006502217.5,MGI:MGI:1922026;gbkey=mRNA;gene=Ppa2;product=pyrophosphatase (inorganic) 2%2C transcript variant X4;transcript_id=XM_006502217.5;extra_copy_number=0
CM058243.1	Liftoff	exon	131426139	131426178	.	+	.	ID=exon-XM_006502217.5-7;Parent=rna-XM_006502217.5;Dbxref=GeneID:74776,GenBank:XM_006502217.5,MGI:MGI:1922026;gbkey=mRNA;gene=Ppa2;product=pyrophosphatase (inorganic) 2%2C transcript variant X4;transcript_id=XM_006502217.5;extra_copy_number=0
CM058243.1	Liftoff	exon	131427437	131427672	.	+	.	ID=exon-XM_006502217.5-8;Parent=rna-XM_006502217.5;Dbxref=GeneID:74776,GenBank:XM_006502217.5,MGI:MGI:1922026;gbkey=mRNA;gene=Ppa2;product=pyrophosphatase (inorganic) 2%2C transcript variant X4;transcript_id=XM_006502217.5;extra_copy_number=0
CM058243.1	Liftoff	CDS	131388446	131388520	.	+	.	ID=cds-XP_006502280.1;Parent=rna-XM_006502217.5;Dbxref=GeneID:74776,GenBank:XP_006502280.1,MGI:MGI:1922026;Name=XP_006502280.1;gbkey=CDS;gene=Ppa2;product=inorganic pyrophosphatase 2%2C mitochondrial isoform X4;protein_id=XP_006502280.1;extra_copy_number=0
CM058243.1	Liftoff	CDS	131388732	131388818	.	+	.	ID=cds-XP_006502280.1;Parent=rna-XM_006502217.5;Dbxref=GeneID:74776,GenBank:XP_006502280.1,MGI:MGI:1922026;Name=XP_006502280.1;gbkey=CDS;gene=Ppa2;product=inorganic pyrophosphatase 2%2C mitochondrial isoform X4;protein_id=XP_006502280.1;extra_copy_number=0
CM058243.1	Liftoff	CDS	131397536	131397662	.	+	.	ID=cds-XP_006502280.1;Parent=rna-XM_006502217.5;Dbxref=GeneID:74776,GenBank:XP_006502280.1,MGI:MGI:1922026;Name=XP_006502280.1;gbkey=CDS;gene=Ppa2;product=inorganic pyrophosphatase 2%2C mitochondrial isoform X4;protein_id=XP_006502280.1;extra_copy_number=0
CM058243.1	Liftoff	CDS	131417410	131417537	.	+	.	ID=cds-XP_006502280.1;Parent=rna-XM_006502217.5;Dbxref=GeneID:74776,GenBank:XP_006502280.1,MGI:MGI:1922026;Name=XP_006502280.1;gbkey=CDS;gene=Ppa2;product=inorganic pyrophosphatase 2%2C mitochondrial isoform X4;protein_id=XP_006502280.1;extra_copy_number=0
CM058243.1	Liftoff	CDS	131419969	131420054	.	+	.	ID=cds-XP_006502280.1;Parent=rna-XM_006502217.5;Dbxref=GeneID:74776,GenBank:XP_006502280.1,MGI:MGI:1922026;Name=XP_006502280.1;gbkey=CDS;gene=Ppa2;product=inorganic pyrophosphatase 2%2C mitochondrial isoform X4;protein_id=XP_006502280.1;extra_copy_number=0
CM058243.1	Liftoff	CDS	131423212	131423281	.	+	.	ID=cds-XP_006502280.1;Parent=rna-XM_006502217.5;Dbxref=GeneID:74776,GenBank:XP_006502280.1,MGI:MGI:1922026;Name=XP_006502280.1;gbkey=CDS;gene=Ppa2;product=inorganic pyrophosphatase 2%2C mitochondrial isoform X4;protein_id=XP_006502280.1;extra_copy_number=0
CM058243.1	Liftoff	CDS	131426139	131426178	.	+	.	ID=cds-XP_006502280.1;Parent=rna-XM_006502217.5;Dbxref=GeneID:74776,GenBank:XP_006502280.1,MGI:MGI:1922026;Name=XP_006502280.1;gbkey=CDS;gene=Ppa2;product=inorganic pyrophosphatase 2%2C mitochondrial isoform X4;protein_id=XP_006502280.1;extra_copy_number=0
CM058243.1	Liftoff	CDS	131427437	131427465	.	+	.	ID=cds-XP_006502280.1;Parent=rna-XM_006502217.5;Dbxref=GeneID:74776,GenBank:XP_006502280.1,MGI:MGI:1922026;Name=XP_006502280.1;gbkey=CDS;gene=Ppa2;product=inorganic pyrophosphatase 2%2C mitochondrial isoform X4;protein_id=XP_006502280.1;extra_copy_number=0
CM058243.1	Liftoff	mRNA	131386865	131427672	.	+	.	ID=rna-XM_030252858.2;Parent=gene-Ppa2;Dbxref=GeneID:74776,GenBank:XM_030252858.2,MGI:MGI:1922026;Name=XM_030252858.2;gbkey=mRNA;gene=Ppa2;model_evidence=Supporting evidence includes similarity to: 1 mRNA%2C 10 ESTs%2C 314 long SRA reads%2C and 100%25 coverage of the annotated genomic feature by RNAseq alignments%2C including 19 samples with support for all annotated introns;product=pyrophosphatase (inorganic) 2%2C transcript variant X5;transcript_id=XM_030252858.2;matches_ref_protein=True;valid_ORF=True;extra_copy_number=0
CM058243.1	Liftoff	exon	131386865	131388520	.	+	.	ID=exon-XM_030252858.2-1;Parent=rna-XM_030252858.2;Dbxref=GeneID:74776,GenBank:XM_030252858.2,MGI:MGI:1922026;gbkey=mRNA;gene=Ppa2;product=pyrophosphatase (inorganic) 2%2C transcript variant X5;transcript_id=XM_030252858.2;extra_copy_number=0
CM058243.1	Liftoff	exon	131388732	131388818	.	+	.	ID=exon-XM_030252858.2-2;Parent=rna-XM_030252858.2;Dbxref=GeneID:74776,GenBank:XM_030252858.2,MGI:MGI:1922026;gbkey=mRNA;gene=Ppa2;product=pyrophosphatase (inorganic) 2%2C transcript variant X5;transcript_id=XM_030252858.2;extra_copy_number=0
CM058243.1	Liftoff	exon	131397536	131397662	.	+	.	ID=exon-XM_030252858.2-3;Parent=rna-XM_030252858.2;Dbxref=GeneID:74776,GenBank:XM_030252858.2,MGI:MGI:1922026;gbkey=mRNA;gene=Ppa2;product=pyrophosphatase (inorganic) 2%2C transcript variant X5;transcript_id=XM_030252858.2;extra_copy_number=0
CM058243.1	Liftoff	exon	131417410	131417537	.	+	.	ID=exon-XM_030252858.2-4;Parent=rna-XM_030252858.2;Dbxref=GeneID:74776,GenBank:XM_030252858.2,MGI:MGI:1922026;gbkey=mRNA;gene=Ppa2;product=pyrophosphatase (inorganic) 2%2C transcript variant X5;transcript_id=XM_030252858.2;extra_copy_number=0
CM058243.1	Liftoff	exon	131419969	131420054	.	+	.	ID=exon-XM_030252858.2-5;Parent=rna-XM_030252858.2;Dbxref=GeneID:74776,GenBank:XM_030252858.2,MGI:MGI:1922026;gbkey=mRNA;gene=Ppa2;product=pyrophosphatase (inorganic) 2%2C transcript variant X5;transcript_id=XM_030252858.2;extra_copy_number=0
CM058243.1	Liftoff	exon	131423212	131423281	.	+	.	ID=exon-XM_030252858.2-6;Parent=rna-XM_030252858.2;Dbxref=GeneID:74776,GenBank:XM_030252858.2,MGI:MGI:1922026;gbkey=mRNA;gene=Ppa2;product=pyrophosphatase (inorganic) 2%2C transcript variant X5;transcript_id=XM_030252858.2;extra_copy_number=0
CM058243.1	Liftoff	exon	131426139	131426178	.	+	.	ID=exon-XM_030252858.2-7;Parent=rna-XM_030252858.2;Dbxref=GeneID:74776,GenBank:XM_030252858.2,MGI:MGI:1922026;gbkey=mRNA;gene=Ppa2;product=pyrophosphatase (inorganic) 2%2C transcript variant X5;transcript_id=XM_030252858.2;extra_copy_number=0
CM058243.1	Liftoff	exon	131427440	131427672	.	+	.	ID=exon-XM_030252858.2-8;Parent=rna-XM_030252858.2;Dbxref=GeneID:74776,GenBank:XM_030252858.2,MGI:MGI:1922026;gbkey=mRNA;gene=Ppa2;product=pyrophosphatase (inorganic) 2%2C transcript variant X5;transcript_id=XM_030252858.2;extra_copy_number=0
CM058243.1	Liftoff	CDS	131388446	131388520	.	+	.	ID=cds-XP_030108718.1;Parent=rna-XM_030252858.2;Dbxref=GeneID:74776,GenBank:XP_030108718.1,MGI:MGI:1922026;Name=XP_030108718.1;gbkey=CDS;gene=Ppa2;product=inorganic pyrophosphatase 2%2C mitochondrial isoform X5;protein_id=XP_030108718.1;extra_copy_number=0
CM058243.1	Liftoff	CDS	131388732	131388818	.	+	.	ID=cds-XP_030108718.1;Parent=rna-XM_030252858.2;Dbxref=GeneID:74776,GenBank:XP_030108718.1,MGI:MGI:1922026;Name=XP_030108718.1;gbkey=CDS;gene=Ppa2;product=inorganic pyrophosphatase 2%2C mitochondrial isoform X5;protein_id=XP_030108718.1;extra_copy_number=0
CM058243.1	Liftoff	CDS	131397536	131397662	.	+	.	ID=cds-XP_030108718.1;Parent=rna-XM_030252858.2;Dbxref=GeneID:74776,GenBank:XP_030108718.1,MGI:MGI:1922026;Name=XP_030108718.1;gbkey=CDS;gene=Ppa2;product=inorganic pyrophosphatase 2%2C mitochondrial isoform X5;protein_id=XP_030108718.1;extra_copy_number=0
CM058243.1	Liftoff	CDS	131417410	131417537	.	+	.	ID=cds-XP_030108718.1;Parent=rna-XM_030252858.2;Dbxref=GeneID:74776,GenBank:XP_030108718.1,MGI:MGI:1922026;Name=XP_030108718.1;gbkey=CDS;gene=Ppa2;product=inorganic pyrophosphatase 2%2C mitochondrial isoform X5;protein_id=XP_030108718.1;extra_copy_number=0
CM058243.1	Liftoff	CDS	131419969	131420054	.	+	.	ID=cds-XP_030108718.1;Parent=rna-XM_030252858.2;Dbxref=GeneID:74776,GenBank:XP_030108718.1,MGI:MGI:1922026;Name=XP_030108718.1;gbkey=CDS;gene=Ppa2;product=inorganic pyrophosphatase 2%2C mitochondrial isoform X5;protein_id=XP_030108718.1;extra_copy_number=0
CM058243.1	Liftoff	CDS	131423212	131423281	.	+	.	ID=cds-XP_030108718.1;Parent=rna-XM_030252858.2;Dbxref=GeneID:74776,GenBank:XP_030108718.1,MGI:MGI:1922026;Name=XP_030108718.1;gbkey=CDS;gene=Ppa2;product=inorganic pyrophosphatase 2%2C mitochondrial isoform X5;protein_id=XP_030108718.1;extra_copy_number=0
CM058243.1	Liftoff	CDS	131426139	131426178	.	+	.	ID=cds-XP_030108718.1;Parent=rna-XM_030252858.2;Dbxref=GeneID:74776,GenBank:XP_030108718.1,MGI:MGI:1922026;Name=XP_030108718.1;gbkey=CDS;gene=Ppa2;product=inorganic pyrophosphatase 2%2C mitochondrial isoform X5;protein_id=XP_030108718.1;extra_copy_number=0
CM058243.1	Liftoff	CDS	131427440	131427465	.	+	.	ID=cds-XP_030108718.1;Parent=rna-XM_030252858.2;Dbxref=GeneID:74776,GenBank:XP_030108718.1,MGI:MGI:1922026;Name=XP_030108718.1;gbkey=CDS;gene=Ppa2;product=inorganic pyrophosphatase 2%2C mitochondrial isoform X5;protein_id=XP_030108718.1;extra_copy_number=0
CM058243.1	Liftoff	gene	131513278	131594729	.	-	.	ID=gene-Tet2;Dbxref=GeneID:214133,MGI:MGI:2443298;Name=Tet2;description=tet methylcytosine dioxygenase 2;gbkey=Gene;gene=Tet2;gene_biotype=protein_coding;gene_synonym=Ayu17-449,E130014J05Rik,mKIAA1546;coverage=1.0;sequence_ID=1.0;valid_ORFs=7;extra_copy_number=0;copy_num_ID=gene-Tet2_0
CM058243.1	Liftoff	mRNA	131513278	131593998	.	-	.	ID=rna-NM_001040400.2;Parent=gene-Tet2;Dbxref=GeneID:214133,GenBank:NM_001040400.2,MGI:MGI:2443298;Name=NM_001040400.2;gbkey=mRNA;gene=Tet2;product=tet methylcytosine dioxygenase 2%2C transcript variant 1;tag=RefSeq Select;transcript_id=NM_001040400.2;matches_ref_protein=True;valid_ORF=True;extra_copy_number=0
CM058243.1	Liftoff	exon	131513278	131517791	.	-	.	ID=exon-NM_001040400.2-11;Parent=rna-NM_001040400.2;Dbxref=GeneID:214133,GenBank:NM_001040400.2,MGI:MGI:2443298;gbkey=mRNA;gene=Tet2;product=tet methylcytosine dioxygenase 2%2C transcript variant 1;tag=RefSeq Select;transcript_id=NM_001040400.2;extra_copy_number=0
CM058243.1	Liftoff	exon	131518877	131519240	.	-	.	ID=exon-NM_001040400.2-10;Parent=rna-NM_001040400.2;Dbxref=GeneID:214133,GenBank:NM_001040400.2,MGI:MGI:2443298;gbkey=mRNA;gene=Tet2;product=tet methylcytosine dioxygenase 2%2C transcript variant 1;tag=RefSeq Select;transcript_id=NM_001040400.2;extra_copy_number=0
CM058243.1	Liftoff	exon	131520941	131521078	.	-	.	ID=exon-NM_001040400.2-9;Parent=rna-NM_001040400.2;Dbxref=GeneID:214133,GenBank:NM_001040400.2,MGI:MGI:2443298;gbkey=mRNA;gene=Tet2;product=tet methylcytosine dioxygenase 2%2C transcript variant 1;tag=RefSeq Select;transcript_id=NM_001040400.2;extra_copy_number=0
CM058243.1	Liftoff	exon	131523197	131523286	.	-	.	ID=exon-NM_001040400.2-8;Parent=rna-NM_001040400.2;Dbxref=GeneID:214133,GenBank:NM_001040400.2,MGI:MGI:2443298;gbkey=mRNA;gene=Tet2;product=tet methylcytosine dioxygenase 2%2C transcript variant 1;tag=RefSeq Select;transcript_id=NM_001040400.2;extra_copy_number=0
CM058243.1	Liftoff	exon	131526090	131526240	.	-	.	ID=exon-NM_001040400.2-7;Parent=rna-NM_001040400.2;Dbxref=GeneID:214133,GenBank:NM_001040400.2,MGI:MGI:2443298;gbkey=mRNA;gene=Tet2;product=tet methylcytosine dioxygenase 2%2C transcript variant 1;tag=RefSeq Select;transcript_id=NM_001040400.2;extra_copy_number=0
CM058243.1	Liftoff	exon	131529738	131529946	.	-	.	ID=exon-NM_001040400.2-6;Parent=rna-NM_001040400.2;Dbxref=GeneID:214133,GenBank:NM_001040400.2,MGI:MGI:2443298;gbkey=mRNA;gene=Tet2;product=tet methylcytosine dioxygenase 2%2C transcript variant 1;tag=RefSeq Select;transcript_id=NM_001040400.2;extra_copy_number=0
CM058243.1	Liftoff	exon	131530939	131531032	.	-	.	ID=exon-NM_001040400.2-5;Parent=rna-NM_001040400.2;Dbxref=GeneID:214133,GenBank:NM_001040400.2,MGI:MGI:2443298;gbkey=mRNA;gene=Tet2;product=tet methylcytosine dioxygenase 2%2C transcript variant 1;tag=RefSeq Select;transcript_id=NM_001040400.2;extra_copy_number=0
CM058243.1	Liftoff	exon	131532844	131532922	.	-	.	ID=exon-NM_001040400.2-4;Parent=rna-NM_001040400.2;Dbxref=GeneID:214133,GenBank:NM_001040400.2,MGI:MGI:2443298;gbkey=mRNA;gene=Tet2;product=tet methylcytosine dioxygenase 2%2C transcript variant 1;tag=RefSeq Select;transcript_id=NM_001040400.2;extra_copy_number=0
CM058243.1	Liftoff	exon	131535117	131538322	.	-	.	ID=exon-NM_001040400.2-3;Parent=rna-NM_001040400.2;Dbxref=GeneID:214133,GenBank:NM_001040400.2,MGI:MGI:2443298;gbkey=mRNA;gene=Tet2;product=tet methylcytosine dioxygenase 2%2C transcript variant 1;tag=RefSeq Select;transcript_id=NM_001040400.2;extra_copy_number=0
CM058243.1	Liftoff	exon	131563636	131563780	.	-	.	ID=exon-NM_001040400.2-2;Parent=rna-NM_001040400.2;Dbxref=GeneID:214133,GenBank:NM_001040400.2,MGI:MGI:2443298;gbkey=mRNA;gene=Tet2;product=tet methylcytosine dioxygenase 2%2C transcript variant 1;tag=RefSeq Select;transcript_id=NM_001040400.2;extra_copy_number=0
CM058243.1	Liftoff	exon	131593808	131593998	.	-	.	ID=exon-NM_001040400.2-1;Parent=rna-NM_001040400.2;Dbxref=GeneID:214133,GenBank:NM_001040400.2,MGI:MGI:2443298;gbkey=mRNA;gene=Tet2;product=tet methylcytosine dioxygenase 2%2C transcript variant 1;tag=RefSeq Select;transcript_id=NM_001040400.2;extra_copy_number=0
CM058243.1	Liftoff	CDS	131516338	131517791	.	-	.	ID=cds-NP_001035490.2;Parent=rna-NM_001040400.2;Dbxref=CCDS:CCDS51071.1,GeneID:214133,GenBank:NP_001035490.2,MGI:MGI:2443298;Name=NP_001035490.2;Note=isoform 1 is encoded by transcript variant 1;gbkey=CDS;gene=Tet2;product=methylcytosine dioxygenase TET2 isoform 1;protein_id=NP_001035490.2;tag=RefSeq Select;extra_copy_number=0
CM058243.1	Liftoff	CDS	131518877	131519240	.	-	.	ID=cds-NP_001035490.2;Parent=rna-NM_001040400.2;Dbxref=CCDS:CCDS51071.1,GeneID:214133,GenBank:NP_001035490.2,MGI:MGI:2443298;Name=NP_001035490.2;Note=isoform 1 is encoded by transcript variant 1;gbkey=CDS;gene=Tet2;product=methylcytosine dioxygenase TET2 isoform 1;protein_id=NP_001035490.2;tag=RefSeq Select;extra_copy_number=0
CM058243.1	Liftoff	CDS	131520941	131521078	.	-	.	ID=cds-NP_001035490.2;Parent=rna-NM_001040400.2;Dbxref=CCDS:CCDS51071.1,GeneID:214133,GenBank:NP_001035490.2,MGI:MGI:2443298;Name=NP_001035490.2;Note=isoform 1 is encoded by transcript variant 1;gbkey=CDS;gene=Tet2;product=methylcytosine dioxygenase TET2 isoform 1;protein_id=NP_001035490.2;tag=RefSeq Select;extra_copy_number=0
CM058243.1	Liftoff	CDS	131523197	131523286	.	-	.	ID=cds-NP_001035490.2;Parent=rna-NM_001040400.2;Dbxref=CCDS:CCDS51071.1,GeneID:214133,GenBank:NP_001035490.2,MGI:MGI:2443298;Name=NP_001035490.2;Note=isoform 1 is encoded by transcript variant 1;gbkey=CDS;gene=Tet2;product=methylcytosine dioxygenase TET2 isoform 1;protein_id=NP_001035490.2;tag=RefSeq Select;extra_copy_number=0
CM058243.1	Liftoff	CDS	131526090	131526240	.	-	.	ID=cds-NP_001035490.2;Parent=rna-NM_001040400.2;Dbxref=CCDS:CCDS51071.1,GeneID:214133,GenBank:NP_001035490.2,MGI:MGI:2443298;Name=NP_001035490.2;Note=isoform 1 is encoded by transcript variant 1;gbkey=CDS;gene=Tet2;product=methylcytosine dioxygenase TET2 isoform 1;protein_id=NP_001035490.2;tag=RefSeq Select;extra_copy_number=0
CM058243.1	Liftoff	CDS	131529738	131529946	.	-	.	ID=cds-NP_001035490.2;Parent=rna-NM_001040400.2;Dbxref=CCDS:CCDS51071.1,GeneID:214133,GenBank:NP_001035490.2,MGI:MGI:2443298;Name=NP_001035490.2;Note=isoform 1 is encoded by transcript variant 1;gbkey=CDS;gene=Tet2;product=methylcytosine dioxygenase TET2 isoform 1;protein_id=NP_001035490.2;tag=RefSeq Select;extra_copy_number=0
CM058243.1	Liftoff	CDS	131530939	131531032	.	-	.	ID=cds-NP_001035490.2;Parent=rna-NM_001040400.2;Dbxref=CCDS:CCDS51071.1,GeneID:214133,GenBank:NP_001035490.2,MGI:MGI:2443298;Name=NP_001035490.2;Note=isoform 1 is encoded by transcript variant 1;gbkey=CDS;gene=Tet2;product=methylcytosine dioxygenase TET2 isoform 1;protein_id=NP_001035490.2;tag=RefSeq Select;extra_copy_number=0
CM058243.1	Liftoff	CDS	131532844	131532922	.	-	.	ID=cds-NP_001035490.2;Parent=rna-NM_001040400.2;Dbxref=CCDS:CCDS51071.1,GeneID:214133,GenBank:NP_001035490.2,MGI:MGI:2443298;Name=NP_001035490.2;Note=isoform 1 is encoded by transcript variant 1;gbkey=CDS;gene=Tet2;product=methylcytosine dioxygenase TET2 isoform 1;protein_id=NP_001035490.2;tag=RefSeq Select;extra_copy_number=0
CM058243.1	Liftoff	CDS	131535117	131538276	.	-	.	ID=cds-NP_001035490.2;Parent=rna-NM_001040400.2;Dbxref=CCDS:CCDS51071.1,GeneID:214133,GenBank:NP_001035490.2,MGI:MGI:2443298;Name=NP_001035490.2;Note=isoform 1 is encoded by transcript variant 1;gbkey=CDS;gene=Tet2;product=methylcytosine dioxygenase TET2 isoform 1;protein_id=NP_001035490.2;tag=RefSeq Select;extra_copy_number=0
CM058243.1	Liftoff	mRNA	131513278	131593998	.	-	.	ID=rna-NM_001346736.1;Parent=gene-Tet2;Dbxref=GeneID:214133,GenBank:NM_001346736.1,MGI:MGI:2443298;Name=NM_001346736.1;gbkey=mRNA;gene=Tet2;product=tet methylcytosine dioxygenase 2%2C transcript variant 2;transcript_id=NM_001346736.1;matches_ref_protein=True;valid_ORF=True;extra_copy_number=0
CM058243.1	Liftoff	exon	131513278	131517791	.	-	.	ID=exon-NM_001346736.1-12;Parent=rna-NM_001346736.1;Dbxref=GeneID:214133,GenBank:NM_001346736.1,MGI:MGI:2443298;gbkey=mRNA;gene=Tet2;product=tet methylcytosine dioxygenase 2%2C transcript variant 2;transcript_id=NM_001346736.1;extra_copy_number=0
CM058243.1	Liftoff	exon	131518877	131519240	.	-	.	ID=exon-NM_001346736.1-11;Parent=rna-NM_001346736.1;Dbxref=GeneID:214133,GenBank:NM_001346736.1,MGI:MGI:2443298;gbkey=mRNA;gene=Tet2;product=tet methylcytosine dioxygenase 2%2C transcript variant 2;transcript_id=NM_001346736.1;extra_copy_number=0
CM058243.1	Liftoff	exon	131520941	131521078	.	-	.	ID=exon-NM_001346736.1-10;Parent=rna-NM_001346736.1;Dbxref=GeneID:214133,GenBank:NM_001346736.1,MGI:MGI:2443298;gbkey=mRNA;gene=Tet2;product=tet methylcytosine dioxygenase 2%2C transcript variant 2;transcript_id=NM_001346736.1;extra_copy_number=0
CM058243.1	Liftoff	exon	131523197	131523286	.	-	.	ID=exon-NM_001346736.1-9;Parent=rna-NM_001346736.1;Dbxref=GeneID:214133,GenBank:NM_001346736.1,MGI:MGI:2443298;gbkey=mRNA;gene=Tet2;product=tet methylcytosine dioxygenase 2%2C transcript variant 2;transcript_id=NM_001346736.1;extra_copy_number=0
CM058243.1	Liftoff	exon	131526090	131526240	.	-	.	ID=exon-NM_001346736.1-8;Parent=rna-NM_001346736.1;Dbxref=GeneID:214133,GenBank:NM_001346736.1,MGI:MGI:2443298;gbkey=mRNA;gene=Tet2;product=tet methylcytosine dioxygenase 2%2C transcript variant 2;transcript_id=NM_001346736.1;extra_copy_number=0
CM058243.1	Liftoff	exon	131528947	131528970	.	-	.	ID=exon-NM_001346736.1-7;Parent=rna-NM_001346736.1;Dbxref=GeneID:214133,GenBank:NM_001346736.1,MGI:MGI:2443298;gbkey=mRNA;gene=Tet2;product=tet methylcytosine dioxygenase 2%2C transcript variant 2;transcript_id=NM_001346736.1;extra_copy_number=0
CM058243.1	Liftoff	exon	131529738	131529946	.	-	.	ID=exon-NM_001346736.1-6;Parent=rna-NM_001346736.1;Dbxref=GeneID:214133,GenBank:NM_001346736.1,MGI:MGI:2443298;gbkey=mRNA;gene=Tet2;product=tet methylcytosine dioxygenase 2%2C transcript variant 2;transcript_id=NM_001346736.1;extra_copy_number=0
CM058243.1	Liftoff	exon	131530939	131531032	.	-	.	ID=exon-NM_001346736.1-5;Parent=rna-NM_001346736.1;Dbxref=GeneID:214133,GenBank:NM_001346736.1,MGI:MGI:2443298;gbkey=mRNA;gene=Tet2;product=tet methylcytosine dioxygenase 2%2C transcript variant 2;transcript_id=NM_001346736.1;extra_copy_number=0
CM058243.1	Liftoff	exon	131532844	131532922	.	-	.	ID=exon-NM_001346736.1-4;Parent=rna-NM_001346736.1;Dbxref=GeneID:214133,GenBank:NM_001346736.1,MGI:MGI:2443298;gbkey=mRNA;gene=Tet2;product=tet methylcytosine dioxygenase 2%2C transcript variant 2;transcript_id=NM_001346736.1;extra_copy_number=0
CM058243.1	Liftoff	exon	131535117	131538322	.	-	.	ID=exon-NM_001346736.1-3;Parent=rna-NM_001346736.1;Dbxref=GeneID:214133,GenBank:NM_001346736.1,MGI:MGI:2443298;gbkey=mRNA;gene=Tet2;product=tet methylcytosine dioxygenase 2%2C transcript variant 2;transcript_id=NM_001346736.1;extra_copy_number=0
CM058243.1	Liftoff	exon	131563636	131563780	.	-	.	ID=exon-NM_001346736.1-2;Parent=rna-NM_001346736.1;Dbxref=GeneID:214133,GenBank:NM_001346736.1,MGI:MGI:2443298;gbkey=mRNA;gene=Tet2;product=tet methylcytosine dioxygenase 2%2C transcript variant 2;transcript_id=NM_001346736.1;extra_copy_number=0
CM058243.1	Liftoff	exon	131593808	131593998	.	-	.	ID=exon-NM_001346736.1-1;Parent=rna-NM_001346736.1;Dbxref=GeneID:214133,GenBank:NM_001346736.1,MGI:MGI:2443298;gbkey=mRNA;gene=Tet2;product=tet methylcytosine dioxygenase 2%2C transcript variant 2;transcript_id=NM_001346736.1;extra_copy_number=0
CM058243.1	Liftoff	CDS	131516338	131517791	.	-	.	ID=cds-NP_001333665.1;Parent=rna-NM_001346736.1;Dbxref=CCDS:CCDS84675.1,GeneID:214133,GenBank:NP_001333665.1,MGI:MGI:2443298;Name=NP_001333665.1;Note=isoform 2 is encoded by transcript variant 2;gbkey=CDS;gene=Tet2;product=methylcytosine dioxygenase TET2 isoform 2;protein_id=NP_001333665.1;extra_copy_number=0
CM058243.1	Liftoff	CDS	131518877	131519240	.	-	.	ID=cds-NP_001333665.1;Parent=rna-NM_001346736.1;Dbxref=CCDS:CCDS84675.1,GeneID:214133,GenBank:NP_001333665.1,MGI:MGI:2443298;Name=NP_001333665.1;Note=isoform 2 is encoded by transcript variant 2;gbkey=CDS;gene=Tet2;product=methylcytosine dioxygenase TET2 isoform 2;protein_id=NP_001333665.1;extra_copy_number=0
CM058243.1	Liftoff	CDS	131520941	131521078	.	-	.	ID=cds-NP_001333665.1;Parent=rna-NM_001346736.1;Dbxref=CCDS:CCDS84675.1,GeneID:214133,GenBank:NP_001333665.1,MGI:MGI:2443298;Name=NP_001333665.1;Note=isoform 2 is encoded by transcript variant 2;gbkey=CDS;gene=Tet2;product=methylcytosine dioxygenase TET2 isoform 2;protein_id=NP_001333665.1;extra_copy_number=0
CM058243.1	Liftoff	CDS	131523197	131523286	.	-	.	ID=cds-NP_001333665.1;Parent=rna-NM_001346736.1;Dbxref=CCDS:CCDS84675.1,GeneID:214133,GenBank:NP_001333665.1,MGI:MGI:2443298;Name=NP_001333665.1;Note=isoform 2 is encoded by transcript variant 2;gbkey=CDS;gene=Tet2;product=methylcytosine dioxygenase TET2 isoform 2;protein_id=NP_001333665.1;extra_copy_number=0
CM058243.1	Liftoff	CDS	131526090	131526240	.	-	.	ID=cds-NP_001333665.1;Parent=rna-NM_001346736.1;Dbxref=CCDS:CCDS84675.1,GeneID:214133,GenBank:NP_001333665.1,MGI:MGI:2443298;Name=NP_001333665.1;Note=isoform 2 is encoded by transcript variant 2;gbkey=CDS;gene=Tet2;product=methylcytosine dioxygenase TET2 isoform 2;protein_id=NP_001333665.1;extra_copy_number=0
CM058243.1	Liftoff	CDS	131528947	131528970	.	-	.	ID=cds-NP_001333665.1;Parent=rna-NM_001346736.1;Dbxref=CCDS:CCDS84675.1,GeneID:214133,GenBank:NP_001333665.1,MGI:MGI:2443298;Name=NP_001333665.1;Note=isoform 2 is encoded by transcript variant 2;gbkey=CDS;gene=Tet2;product=methylcytosine dioxygenase TET2 isoform 2;protein_id=NP_001333665.1;extra_copy_number=0
CM058243.1	Liftoff	CDS	131529738	131529946	.	-	.	ID=cds-NP_001333665.1;Parent=rna-NM_001346736.1;Dbxref=CCDS:CCDS84675.1,GeneID:214133,GenBank:NP_001333665.1,MGI:MGI:2443298;Name=NP_001333665.1;Note=isoform 2 is encoded by transcript variant 2;gbkey=CDS;gene=Tet2;product=methylcytosine dioxygenase TET2 isoform 2;protein_id=NP_001333665.1;extra_copy_number=0
CM058243.1	Liftoff	CDS	131530939	131531032	.	-	.	ID=cds-NP_001333665.1;Parent=rna-NM_001346736.1;Dbxref=CCDS:CCDS84675.1,GeneID:214133,GenBank:NP_001333665.1,MGI:MGI:2443298;Name=NP_001333665.1;Note=isoform 2 is encoded by transcript variant 2;gbkey=CDS;gene=Tet2;product=methylcytosine dioxygenase TET2 isoform 2;protein_id=NP_001333665.1;extra_copy_number=0
CM058243.1	Liftoff	CDS	131532844	131532922	.	-	.	ID=cds-NP_001333665.1;Parent=rna-NM_001346736.1;Dbxref=CCDS:CCDS84675.1,GeneID:214133,GenBank:NP_001333665.1,MGI:MGI:2443298;Name=NP_001333665.1;Note=isoform 2 is encoded by transcript variant 2;gbkey=CDS;gene=Tet2;product=methylcytosine dioxygenase TET2 isoform 2;protein_id=NP_001333665.1;extra_copy_number=0
CM058243.1	Liftoff	CDS	131535117	131538276	.	-	.	ID=cds-NP_001333665.1;Parent=rna-NM_001346736.1;Dbxref=CCDS:CCDS84675.1,GeneID:214133,GenBank:NP_001333665.1,MGI:MGI:2443298;Name=NP_001333665.1;Note=isoform 2 is encoded by transcript variant 2;gbkey=CDS;gene=Tet2;product=methylcytosine dioxygenase TET2 isoform 2;protein_id=NP_001333665.1;extra_copy_number=0
CM058243.1	Liftoff	mRNA	131513283	131594729	.	-	.	ID=rna-XM_006501283.5;Parent=gene-Tet2;Dbxref=GeneID:214133,GenBank:XM_006501283.5,MGI:MGI:2443298;Name=XM_006501283.5;gbkey=mRNA;gene=Tet2;model_evidence=Supporting evidence includes similarity to: 6 mRNAs%2C 18 ESTs%2C 5 Proteins%2C 951 long SRA reads%2C and 100%25 coverage of the annotated genomic feature by RNAseq alignments%2C including 5 samples with support for all annotated introns;product=tet methylcytosine dioxygenase 2%2C transcript variant X3;transcript_id=XM_006501283.5;matches_ref_protein=True;valid_ORF=True;extra_copy_number=0
CM058243.1	Liftoff	exon	131513283	131517791	.	-	.	ID=exon-XM_006501283.5-12;Parent=rna-XM_006501283.5;Dbxref=GeneID:214133,GenBank:XM_006501283.5,MGI:MGI:2443298;gbkey=mRNA;gene=Tet2;product=tet methylcytosine dioxygenase 2%2C transcript variant X3;transcript_id=XM_006501283.5;extra_copy_number=0
CM058243.1	Liftoff	exon	131518877	131519240	.	-	.	ID=exon-XM_006501283.5-11;Parent=rna-XM_006501283.5;Dbxref=GeneID:214133,GenBank:XM_006501283.5,MGI:MGI:2443298;gbkey=mRNA;gene=Tet2;product=tet methylcytosine dioxygenase 2%2C transcript variant X3;transcript_id=XM_006501283.5;extra_copy_number=0
CM058243.1	Liftoff	exon	131520941	131521078	.	-	.	ID=exon-XM_006501283.5-10;Parent=rna-XM_006501283.5;Dbxref=GeneID:214133,GenBank:XM_006501283.5,MGI:MGI:2443298;gbkey=mRNA;gene=Tet2;product=tet methylcytosine dioxygenase 2%2C transcript variant X3;transcript_id=XM_006501283.5;extra_copy_number=0
CM058243.1	Liftoff	exon	131523197	131523286	.	-	.	ID=exon-XM_006501283.5-9;Parent=rna-XM_006501283.5;Dbxref=GeneID:214133,GenBank:XM_006501283.5,MGI:MGI:2443298;gbkey=mRNA;gene=Tet2;product=tet methylcytosine dioxygenase 2%2C transcript variant X3;transcript_id=XM_006501283.5;extra_copy_number=0
CM058243.1	Liftoff	exon	131526090	131526240	.	-	.	ID=exon-XM_006501283.5-8;Parent=rna-XM_006501283.5;Dbxref=GeneID:214133,GenBank:XM_006501283.5,MGI:MGI:2443298;gbkey=mRNA;gene=Tet2;product=tet methylcytosine dioxygenase 2%2C transcript variant X3;transcript_id=XM_006501283.5;extra_copy_number=0
CM058243.1	Liftoff	exon	131528947	131528970	.	-	.	ID=exon-XM_006501283.5-7;Parent=rna-XM_006501283.5;Dbxref=GeneID:214133,GenBank:XM_006501283.5,MGI:MGI:2443298;gbkey=mRNA;gene=Tet2;product=tet methylcytosine dioxygenase 2%2C transcript variant X3;transcript_id=XM_006501283.5;extra_copy_number=0
CM058243.1	Liftoff	exon	131529738	131529946	.	-	.	ID=exon-XM_006501283.5-6;Parent=rna-XM_006501283.5;Dbxref=GeneID:214133,GenBank:XM_006501283.5,MGI:MGI:2443298;gbkey=mRNA;gene=Tet2;product=tet methylcytosine dioxygenase 2%2C transcript variant X3;transcript_id=XM_006501283.5;extra_copy_number=0
CM058243.1	Liftoff	exon	131530939	131531032	.	-	.	ID=exon-XM_006501283.5-5;Parent=rna-XM_006501283.5;Dbxref=GeneID:214133,GenBank:XM_006501283.5,MGI:MGI:2443298;gbkey=mRNA;gene=Tet2;product=tet methylcytosine dioxygenase 2%2C transcript variant X3;transcript_id=XM_006501283.5;extra_copy_number=0
CM058243.1	Liftoff	exon	131532844	131532922	.	-	.	ID=exon-XM_006501283.5-4;Parent=rna-XM_006501283.5;Dbxref=GeneID:214133,GenBank:XM_006501283.5,MGI:MGI:2443298;gbkey=mRNA;gene=Tet2;product=tet methylcytosine dioxygenase 2%2C transcript variant X3;transcript_id=XM_006501283.5;extra_copy_number=0
CM058243.1	Liftoff	exon	131535117	131538322	.	-	.	ID=exon-XM_006501283.5-3;Parent=rna-XM_006501283.5;Dbxref=GeneID:214133,GenBank:XM_006501283.5,MGI:MGI:2443298;gbkey=mRNA;gene=Tet2;product=tet methylcytosine dioxygenase 2%2C transcript variant X3;transcript_id=XM_006501283.5;extra_copy_number=0
CM058243.1	Liftoff	exon	131563636	131563780	.	-	.	ID=exon-XM_006501283.5-2;Parent=rna-XM_006501283.5;Dbxref=GeneID:214133,GenBank:XM_006501283.5,MGI:MGI:2443298;gbkey=mRNA;gene=Tet2;product=tet methylcytosine dioxygenase 2%2C transcript variant X3;transcript_id=XM_006501283.5;extra_copy_number=0
CM058243.1	Liftoff	exon	131594653	131594729	.	-	.	ID=exon-XM_006501283.5-1;Parent=rna-XM_006501283.5;Dbxref=GeneID:214133,GenBank:XM_006501283.5,MGI:MGI:2443298;gbkey=mRNA;gene=Tet2;product=tet methylcytosine dioxygenase 2%2C transcript variant X3;transcript_id=XM_006501283.5;extra_copy_number=0
CM058243.1	Liftoff	CDS	131516338	131517791	.	-	.	ID=cds-XP_006501346.1;Parent=rna-XM_006501283.5;Dbxref=GeneID:214133,GenBank:XP_006501346.1,MGI:MGI:2443298;Name=XP_006501346.1;gbkey=CDS;gene=Tet2;product=methylcytosine dioxygenase TET2 isoform X1;protein_id=XP_006501346.1;extra_copy_number=0
CM058243.1	Liftoff	CDS	131518877	131519240	.	-	.	ID=cds-XP_006501346.1;Parent=rna-XM_006501283.5;Dbxref=GeneID:214133,GenBank:XP_006501346.1,MGI:MGI:2443298;Name=XP_006501346.1;gbkey=CDS;gene=Tet2;product=methylcytosine dioxygenase TET2 isoform X1;protein_id=XP_006501346.1;extra_copy_number=0
CM058243.1	Liftoff	CDS	131520941	131521078	.	-	.	ID=cds-XP_006501346.1;Parent=rna-XM_006501283.5;Dbxref=GeneID:214133,GenBank:XP_006501346.1,MGI:MGI:2443298;Name=XP_006501346.1;gbkey=CDS;gene=Tet2;product=methylcytosine dioxygenase TET2 isoform X1;protein_id=XP_006501346.1;extra_copy_number=0
CM058243.1	Liftoff	CDS	131523197	131523286	.	-	.	ID=cds-XP_006501346.1;Parent=rna-XM_006501283.5;Dbxref=GeneID:214133,GenBank:XP_006501346.1,MGI:MGI:2443298;Name=XP_006501346.1;gbkey=CDS;gene=Tet2;product=methylcytosine dioxygenase TET2 isoform X1;protein_id=XP_006501346.1;extra_copy_number=0
CM058243.1	Liftoff	CDS	131526090	131526240	.	-	.	ID=cds-XP_006501346.1;Parent=rna-XM_006501283.5;Dbxref=GeneID:214133,GenBank:XP_006501346.1,MGI:MGI:2443298;Name=XP_006501346.1;gbkey=CDS;gene=Tet2;product=methylcytosine dioxygenase TET2 isoform X1;protein_id=XP_006501346.1;extra_copy_number=0
CM058243.1	Liftoff	CDS	131528947	131528970	.	-	.	ID=cds-XP_006501346.1;Parent=rna-XM_006501283.5;Dbxref=GeneID:214133,GenBank:XP_006501346.1,MGI:MGI:2443298;Name=XP_006501346.1;gbkey=CDS;gene=Tet2;product=methylcytosine dioxygenase TET2 isoform X1;protein_id=XP_006501346.1;extra_copy_number=0
CM058243.1	Liftoff	CDS	131529738	131529946	.	-	.	ID=cds-XP_006501346.1;Parent=rna-XM_006501283.5;Dbxref=GeneID:214133,GenBank:XP_006501346.1,MGI:MGI:2443298;Name=XP_006501346.1;gbkey=CDS;gene=Tet2;product=methylcytosine dioxygenase TET2 isoform X1;protein_id=XP_006501346.1;extra_copy_number=0
CM058243.1	Liftoff	CDS	131530939	131531032	.	-	.	ID=cds-XP_006501346.1;Parent=rna-XM_006501283.5;Dbxref=GeneID:214133,GenBank:XP_006501346.1,MGI:MGI:2443298;Name=XP_006501346.1;gbkey=CDS;gene=Tet2;product=methylcytosine dioxygenase TET2 isoform X1;protein_id=XP_006501346.1;extra_copy_number=0
CM058243.1	Liftoff	CDS	131532844	131532922	.	-	.	ID=cds-XP_006501346.1;Parent=rna-XM_006501283.5;Dbxref=GeneID:214133,GenBank:XP_006501346.1,MGI:MGI:2443298;Name=XP_006501346.1;gbkey=CDS;gene=Tet2;product=methylcytosine dioxygenase TET2 isoform X1;protein_id=XP_006501346.1;extra_copy_number=0
CM058243.1	Liftoff	CDS	131535117	131538276	.	-	.	ID=cds-XP_006501346.1;Parent=rna-XM_006501283.5;Dbxref=GeneID:214133,GenBank:XP_006501346.1,MGI:MGI:2443298;Name=XP_006501346.1;gbkey=CDS;gene=Tet2;product=methylcytosine dioxygenase TET2 isoform X1;protein_id=XP_006501346.1;extra_copy_number=0
CM058243.1	Liftoff	mRNA	131513283	131594203	.	-	.	ID=rna-XM_006501286.5;Parent=gene-Tet2;Dbxref=GeneID:214133,GenBank:XM_006501286.5,MGI:MGI:2443298;Name=XM_006501286.5;gbkey=mRNA;gene=Tet2;model_evidence=Supporting evidence includes similarity to: 7 mRNAs%2C 17 ESTs%2C 5 Proteins%2C 1095 long SRA reads%2C and 100%25 coverage of the annotated genomic feature by RNAseq alignments%2C including 12 samples with support for all annotated introns;product=tet methylcytosine dioxygenase 2%2C transcript variant X4;transcript_id=XM_006501286.5;matches_ref_protein=True;valid_ORF=True;extra_copy_number=0
CM058243.1	Liftoff	exon	131513283	131517791	.	-	.	ID=exon-XM_006501286.5-12;Parent=rna-XM_006501286.5;Dbxref=GeneID:214133,GenBank:XM_006501286.5,MGI:MGI:2443298;gbkey=mRNA;gene=Tet2;product=tet methylcytosine dioxygenase 2%2C transcript variant X4;transcript_id=XM_006501286.5;extra_copy_number=0
CM058243.1	Liftoff	exon	131518877	131519240	.	-	.	ID=exon-XM_006501286.5-11;Parent=rna-XM_006501286.5;Dbxref=GeneID:214133,GenBank:XM_006501286.5,MGI:MGI:2443298;gbkey=mRNA;gene=Tet2;product=tet methylcytosine dioxygenase 2%2C transcript variant X4;transcript_id=XM_006501286.5;extra_copy_number=0
CM058243.1	Liftoff	exon	131520941	131521078	.	-	.	ID=exon-XM_006501286.5-10;Parent=rna-XM_006501286.5;Dbxref=GeneID:214133,GenBank:XM_006501286.5,MGI:MGI:2443298;gbkey=mRNA;gene=Tet2;product=tet methylcytosine dioxygenase 2%2C transcript variant X4;transcript_id=XM_006501286.5;extra_copy_number=0
CM058243.1	Liftoff	exon	131523197	131523286	.	-	.	ID=exon-XM_006501286.5-9;Parent=rna-XM_006501286.5;Dbxref=GeneID:214133,GenBank:XM_006501286.5,MGI:MGI:2443298;gbkey=mRNA;gene=Tet2;product=tet methylcytosine dioxygenase 2%2C transcript variant X4;transcript_id=XM_006501286.5;extra_copy_number=0
CM058243.1	Liftoff	exon	131526090	131526237	.	-	.	ID=exon-XM_006501286.5-8;Parent=rna-XM_006501286.5;Dbxref=GeneID:214133,GenBank:XM_006501286.5,MGI:MGI:2443298;gbkey=mRNA;gene=Tet2;product=tet methylcytosine dioxygenase 2%2C transcript variant X4;transcript_id=XM_006501286.5;extra_copy_number=0
CM058243.1	Liftoff	exon	131528947	131528970	.	-	.	ID=exon-XM_006501286.5-7;Parent=rna-XM_006501286.5;Dbxref=GeneID:214133,GenBank:XM_006501286.5,MGI:MGI:2443298;gbkey=mRNA;gene=Tet2;product=tet methylcytosine dioxygenase 2%2C transcript variant X4;transcript_id=XM_006501286.5;extra_copy_number=0
CM058243.1	Liftoff	exon	131529738	131529946	.	-	.	ID=exon-XM_006501286.5-6;Parent=rna-XM_006501286.5;Dbxref=GeneID:214133,GenBank:XM_006501286.5,MGI:MGI:2443298;gbkey=mRNA;gene=Tet2;product=tet methylcytosine dioxygenase 2%2C transcript variant X4;transcript_id=XM_006501286.5;extra_copy_number=0
CM058243.1	Liftoff	exon	131530939	131531032	.	-	.	ID=exon-XM_006501286.5-5;Parent=rna-XM_006501286.5;Dbxref=GeneID:214133,GenBank:XM_006501286.5,MGI:MGI:2443298;gbkey=mRNA;gene=Tet2;product=tet methylcytosine dioxygenase 2%2C transcript variant X4;transcript_id=XM_006501286.5;extra_copy_number=0
CM058243.1	Liftoff	exon	131532844	131532922	.	-	.	ID=exon-XM_006501286.5-4;Parent=rna-XM_006501286.5;Dbxref=GeneID:214133,GenBank:XM_006501286.5,MGI:MGI:2443298;gbkey=mRNA;gene=Tet2;product=tet methylcytosine dioxygenase 2%2C transcript variant X4;transcript_id=XM_006501286.5;extra_copy_number=0
CM058243.1	Liftoff	exon	131535117	131538322	.	-	.	ID=exon-XM_006501286.5-3;Parent=rna-XM_006501286.5;Dbxref=GeneID:214133,GenBank:XM_006501286.5,MGI:MGI:2443298;gbkey=mRNA;gene=Tet2;product=tet methylcytosine dioxygenase 2%2C transcript variant X4;transcript_id=XM_006501286.5;extra_copy_number=0
CM058243.1	Liftoff	exon	131563636	131563780	.	-	.	ID=exon-XM_006501286.5-2;Parent=rna-XM_006501286.5;Dbxref=GeneID:214133,GenBank:XM_006501286.5,MGI:MGI:2443298;gbkey=mRNA;gene=Tet2;product=tet methylcytosine dioxygenase 2%2C transcript variant X4;transcript_id=XM_006501286.5;extra_copy_number=0
CM058243.1	Liftoff	exon	131593808	131594203	.	-	.	ID=exon-XM_006501286.5-1;Parent=rna-XM_006501286.5;Dbxref=GeneID:214133,GenBank:XM_006501286.5,MGI:MGI:2443298;gbkey=mRNA;gene=Tet2;product=tet methylcytosine dioxygenase 2%2C transcript variant X4;transcript_id=XM_006501286.5;extra_copy_number=0
CM058243.1	Liftoff	CDS	131516338	131517791	.	-	.	ID=cds-XP_006501349.1;Parent=rna-XM_006501286.5;Dbxref=GeneID:214133,GenBank:XP_006501349.1,MGI:MGI:2443298;Name=XP_006501349.1;gbkey=CDS;gene=Tet2;product=methylcytosine dioxygenase TET2 isoform X2;protein_id=XP_006501349.1;extra_copy_number=0
CM058243.1	Liftoff	CDS	131518877	131519240	.	-	.	ID=cds-XP_006501349.1;Parent=rna-XM_006501286.5;Dbxref=GeneID:214133,GenBank:XP_006501349.1,MGI:MGI:2443298;Name=XP_006501349.1;gbkey=CDS;gene=Tet2;product=methylcytosine dioxygenase TET2 isoform X2;protein_id=XP_006501349.1;extra_copy_number=0
CM058243.1	Liftoff	CDS	131520941	131521078	.	-	.	ID=cds-XP_006501349.1;Parent=rna-XM_006501286.5;Dbxref=GeneID:214133,GenBank:XP_006501349.1,MGI:MGI:2443298;Name=XP_006501349.1;gbkey=CDS;gene=Tet2;product=methylcytosine dioxygenase TET2 isoform X2;protein_id=XP_006501349.1;extra_copy_number=0
CM058243.1	Liftoff	CDS	131523197	131523286	.	-	.	ID=cds-XP_006501349.1;Parent=rna-XM_006501286.5;Dbxref=GeneID:214133,GenBank:XP_006501349.1,MGI:MGI:2443298;Name=XP_006501349.1;gbkey=CDS;gene=Tet2;product=methylcytosine dioxygenase TET2 isoform X2;protein_id=XP_006501349.1;extra_copy_number=0
CM058243.1	Liftoff	CDS	131526090	131526237	.	-	.	ID=cds-XP_006501349.1;Parent=rna-XM_006501286.5;Dbxref=GeneID:214133,GenBank:XP_006501349.1,MGI:MGI:2443298;Name=XP_006501349.1;gbkey=CDS;gene=Tet2;product=methylcytosine dioxygenase TET2 isoform X2;protein_id=XP_006501349.1;extra_copy_number=0
CM058243.1	Liftoff	CDS	131528947	131528970	.	-	.	ID=cds-XP_006501349.1;Parent=rna-XM_006501286.5;Dbxref=GeneID:214133,GenBank:XP_006501349.1,MGI:MGI:2443298;Name=XP_006501349.1;gbkey=CDS;gene=Tet2;product=methylcytosine dioxygenase TET2 isoform X2;protein_id=XP_006501349.1;extra_copy_number=0
CM058243.1	Liftoff	CDS	131529738	131529946	.	-	.	ID=cds-XP_006501349.1;Parent=rna-XM_006501286.5;Dbxref=GeneID:214133,GenBank:XP_006501349.1,MGI:MGI:2443298;Name=XP_006501349.1;gbkey=CDS;gene=Tet2;product=methylcytosine dioxygenase TET2 isoform X2;protein_id=XP_006501349.1;extra_copy_number=0
CM058243.1	Liftoff	CDS	131530939	131531032	.	-	.	ID=cds-XP_006501349.1;Parent=rna-XM_006501286.5;Dbxref=GeneID:214133,GenBank:XP_006501349.1,MGI:MGI:2443298;Name=XP_006501349.1;gbkey=CDS;gene=Tet2;product=methylcytosine dioxygenase TET2 isoform X2;protein_id=XP_006501349.1;extra_copy_number=0
CM058243.1	Liftoff	CDS	131532844	131532922	.	-	.	ID=cds-XP_006501349.1;Parent=rna-XM_006501286.5;Dbxref=GeneID:214133,GenBank:XP_006501349.1,MGI:MGI:2443298;Name=XP_006501349.1;gbkey=CDS;gene=Tet2;product=methylcytosine dioxygenase TET2 isoform X2;protein_id=XP_006501349.1;extra_copy_number=0
CM058243.1	Liftoff	CDS	131535117	131538276	.	-	.	ID=cds-XP_006501349.1;Parent=rna-XM_006501286.5;Dbxref=GeneID:214133,GenBank:XP_006501349.1,MGI:MGI:2443298;Name=XP_006501349.1;gbkey=CDS;gene=Tet2;product=methylcytosine dioxygenase TET2 isoform X2;protein_id=XP_006501349.1;extra_copy_number=0
CM058243.1	Liftoff	mRNA	131513283	131594203	.	-	.	ID=rna-XM_006501287.5;Parent=gene-Tet2;Dbxref=GeneID:214133,GenBank:XM_006501287.5,MGI:MGI:2443298;Name=XM_006501287.5;gbkey=mRNA;gene=Tet2;model_evidence=Supporting evidence includes similarity to: 6 mRNAs%2C 17 ESTs%2C 4 Proteins%2C 1098 long SRA reads%2C and 100%25 coverage of the annotated genomic feature by RNAseq alignments%2C including 28 samples with support for all annotated introns;product=tet methylcytosine dioxygenase 2%2C transcript variant X5;transcript_id=XM_006501287.5;matches_ref_protein=True;valid_ORF=True;extra_copy_number=0
CM058243.1	Liftoff	exon	131513283	131517791	.	-	.	ID=exon-XM_006501287.5-11;Parent=rna-XM_006501287.5;Dbxref=GeneID:214133,GenBank:XM_006501287.5,MGI:MGI:2443298;gbkey=mRNA;gene=Tet2;product=tet methylcytosine dioxygenase 2%2C transcript variant X5;transcript_id=XM_006501287.5;extra_copy_number=0
CM058243.1	Liftoff	exon	131518877	131519240	.	-	.	ID=exon-XM_006501287.5-10;Parent=rna-XM_006501287.5;Dbxref=GeneID:214133,GenBank:XM_006501287.5,MGI:MGI:2443298;gbkey=mRNA;gene=Tet2;product=tet methylcytosine dioxygenase 2%2C transcript variant X5;transcript_id=XM_006501287.5;extra_copy_number=0
CM058243.1	Liftoff	exon	131520941	131521078	.	-	.	ID=exon-XM_006501287.5-9;Parent=rna-XM_006501287.5;Dbxref=GeneID:214133,GenBank:XM_006501287.5,MGI:MGI:2443298;gbkey=mRNA;gene=Tet2;product=tet methylcytosine dioxygenase 2%2C transcript variant X5;transcript_id=XM_006501287.5;extra_copy_number=0
CM058243.1	Liftoff	exon	131523197	131523286	.	-	.	ID=exon-XM_006501287.5-8;Parent=rna-XM_006501287.5;Dbxref=GeneID:214133,GenBank:XM_006501287.5,MGI:MGI:2443298;gbkey=mRNA;gene=Tet2;product=tet methylcytosine dioxygenase 2%2C transcript variant X5;transcript_id=XM_006501287.5;extra_copy_number=0
CM058243.1	Liftoff	exon	131526090	131526237	.	-	.	ID=exon-XM_006501287.5-7;Parent=rna-XM_006501287.5;Dbxref=GeneID:214133,GenBank:XM_006501287.5,MGI:MGI:2443298;gbkey=mRNA;gene=Tet2;product=tet methylcytosine dioxygenase 2%2C transcript variant X5;transcript_id=XM_006501287.5;extra_copy_number=0
CM058243.1	Liftoff	exon	131529738	131529946	.	-	.	ID=exon-XM_006501287.5-6;Parent=rna-XM_006501287.5;Dbxref=GeneID:214133,GenBank:XM_006501287.5,MGI:MGI:2443298;gbkey=mRNA;gene=Tet2;product=tet methylcytosine dioxygenase 2%2C transcript variant X5;transcript_id=XM_006501287.5;extra_copy_number=0
CM058243.1	Liftoff	exon	131530939	131531032	.	-	.	ID=exon-XM_006501287.5-5;Parent=rna-XM_006501287.5;Dbxref=GeneID:214133,GenBank:XM_006501287.5,MGI:MGI:2443298;gbkey=mRNA;gene=Tet2;product=tet methylcytosine dioxygenase 2%2C transcript variant X5;transcript_id=XM_006501287.5;extra_copy_number=0
CM058243.1	Liftoff	exon	131532844	131532922	.	-	.	ID=exon-XM_006501287.5-4;Parent=rna-XM_006501287.5;Dbxref=GeneID:214133,GenBank:XM_006501287.5,MGI:MGI:2443298;gbkey=mRNA;gene=Tet2;product=tet methylcytosine dioxygenase 2%2C transcript variant X5;transcript_id=XM_006501287.5;extra_copy_number=0
CM058243.1	Liftoff	exon	131535117	131538322	.	-	.	ID=exon-XM_006501287.5-3;Parent=rna-XM_006501287.5;Dbxref=GeneID:214133,GenBank:XM_006501287.5,MGI:MGI:2443298;gbkey=mRNA;gene=Tet2;product=tet methylcytosine dioxygenase 2%2C transcript variant X5;transcript_id=XM_006501287.5;extra_copy_number=0
CM058243.1	Liftoff	exon	131563636	131563780	.	-	.	ID=exon-XM_006501287.5-2;Parent=rna-XM_006501287.5;Dbxref=GeneID:214133,GenBank:XM_006501287.5,MGI:MGI:2443298;gbkey=mRNA;gene=Tet2;product=tet methylcytosine dioxygenase 2%2C transcript variant X5;transcript_id=XM_006501287.5;extra_copy_number=0
CM058243.1	Liftoff	exon	131593808	131594203	.	-	.	ID=exon-XM_006501287.5-1;Parent=rna-XM_006501287.5;Dbxref=GeneID:214133,GenBank:XM_006501287.5,MGI:MGI:2443298;gbkey=mRNA;gene=Tet2;product=tet methylcytosine dioxygenase 2%2C transcript variant X5;transcript_id=XM_006501287.5;extra_copy_number=0
CM058243.1	Liftoff	CDS	131516338	131517791	.	-	.	ID=cds-XP_006501350.1;Parent=rna-XM_006501287.5;Dbxref=GeneID:214133,GenBank:XP_006501350.1,MGI:MGI:2443298;Name=XP_006501350.1;gbkey=CDS;gene=Tet2;product=methylcytosine dioxygenase TET2 isoform X3;protein_id=XP_006501350.1;extra_copy_number=0
CM058243.1	Liftoff	CDS	131518877	131519240	.	-	.	ID=cds-XP_006501350.1;Parent=rna-XM_006501287.5;Dbxref=GeneID:214133,GenBank:XP_006501350.1,MGI:MGI:2443298;Name=XP_006501350.1;gbkey=CDS;gene=Tet2;product=methylcytosine dioxygenase TET2 isoform X3;protein_id=XP_006501350.1;extra_copy_number=0
CM058243.1	Liftoff	CDS	131520941	131521078	.	-	.	ID=cds-XP_006501350.1;Parent=rna-XM_006501287.5;Dbxref=GeneID:214133,GenBank:XP_006501350.1,MGI:MGI:2443298;Name=XP_006501350.1;gbkey=CDS;gene=Tet2;product=methylcytosine dioxygenase TET2 isoform X3;protein_id=XP_006501350.1;extra_copy_number=0
CM058243.1	Liftoff	CDS	131523197	131523286	.	-	.	ID=cds-XP_006501350.1;Parent=rna-XM_006501287.5;Dbxref=GeneID:214133,GenBank:XP_006501350.1,MGI:MGI:2443298;Name=XP_006501350.1;gbkey=CDS;gene=Tet2;product=methylcytosine dioxygenase TET2 isoform X3;protein_id=XP_006501350.1;extra_copy_number=0
CM058243.1	Liftoff	CDS	131526090	131526237	.	-	.	ID=cds-XP_006501350.1;Parent=rna-XM_006501287.5;Dbxref=GeneID:214133,GenBank:XP_006501350.1,MGI:MGI:2443298;Name=XP_006501350.1;gbkey=CDS;gene=Tet2;product=methylcytosine dioxygenase TET2 isoform X3;protein_id=XP_006501350.1;extra_copy_number=0
CM058243.1	Liftoff	CDS	131529738	131529946	.	-	.	ID=cds-XP_006501350.1;Parent=rna-XM_006501287.5;Dbxref=GeneID:214133,GenBank:XP_006501350.1,MGI:MGI:2443298;Name=XP_006501350.1;gbkey=CDS;gene=Tet2;product=methylcytosine dioxygenase TET2 isoform X3;protein_id=XP_006501350.1;extra_copy_number=0
CM058243.1	Liftoff	CDS	131530939	131531032	.	-	.	ID=cds-XP_006501350.1;Parent=rna-XM_006501287.5;Dbxref=GeneID:214133,GenBank:XP_006501350.1,MGI:MGI:2443298;Name=XP_006501350.1;gbkey=CDS;gene=Tet2;product=methylcytosine dioxygenase TET2 isoform X3;protein_id=XP_006501350.1;extra_copy_number=0
CM058243.1	Liftoff	CDS	131532844	131532922	.	-	.	ID=cds-XP_006501350.1;Parent=rna-XM_006501287.5;Dbxref=GeneID:214133,GenBank:XP_006501350.1,MGI:MGI:2443298;Name=XP_006501350.1;gbkey=CDS;gene=Tet2;product=methylcytosine dioxygenase TET2 isoform X3;protein_id=XP_006501350.1;extra_copy_number=0
CM058243.1	Liftoff	CDS	131535117	131538276	.	-	.	ID=cds-XP_006501350.1;Parent=rna-XM_006501287.5;Dbxref=GeneID:214133,GenBank:XP_006501350.1,MGI:MGI:2443298;Name=XP_006501350.1;gbkey=CDS;gene=Tet2;product=methylcytosine dioxygenase TET2 isoform X3;protein_id=XP_006501350.1;extra_copy_number=0
CM058243.1	Liftoff	mRNA	131513283	131594092	.	-	.	ID=rna-XM_011240068.4;Parent=gene-Tet2;Dbxref=GeneID:214133,GenBank:XM_011240068.4,MGI:MGI:2443298;Name=XM_011240068.4;gbkey=mRNA;gene=Tet2;model_evidence=Supporting evidence includes similarity to: 6 mRNAs%2C 17 ESTs%2C 5 Proteins%2C 957 long SRA reads%2C and 100%25 coverage of the annotated genomic feature by RNAseq alignments%2C including 9 samples with support for all annotated introns;product=tet methylcytosine dioxygenase 2%2C transcript variant X1;transcript_id=XM_011240068.4;matches_ref_protein=True;valid_ORF=True;extra_copy_number=0
CM058243.1	Liftoff	exon	131513283	131517791	.	-	.	ID=exon-XM_011240068.4-12;Parent=rna-XM_011240068.4;Dbxref=GeneID:214133,GenBank:XM_011240068.4,MGI:MGI:2443298;gbkey=mRNA;gene=Tet2;product=tet methylcytosine dioxygenase 2%2C transcript variant X1;transcript_id=XM_011240068.4;extra_copy_number=0
CM058243.1	Liftoff	exon	131518877	131519240	.	-	.	ID=exon-XM_011240068.4-11;Parent=rna-XM_011240068.4;Dbxref=GeneID:214133,GenBank:XM_011240068.4,MGI:MGI:2443298;gbkey=mRNA;gene=Tet2;product=tet methylcytosine dioxygenase 2%2C transcript variant X1;transcript_id=XM_011240068.4;extra_copy_number=0
CM058243.1	Liftoff	exon	131520941	131521078	.	-	.	ID=exon-XM_011240068.4-10;Parent=rna-XM_011240068.4;Dbxref=GeneID:214133,GenBank:XM_011240068.4,MGI:MGI:2443298;gbkey=mRNA;gene=Tet2;product=tet methylcytosine dioxygenase 2%2C transcript variant X1;transcript_id=XM_011240068.4;extra_copy_number=0
CM058243.1	Liftoff	exon	131523197	131523286	.	-	.	ID=exon-XM_011240068.4-9;Parent=rna-XM_011240068.4;Dbxref=GeneID:214133,GenBank:XM_011240068.4,MGI:MGI:2443298;gbkey=mRNA;gene=Tet2;product=tet methylcytosine dioxygenase 2%2C transcript variant X1;transcript_id=XM_011240068.4;extra_copy_number=0
CM058243.1	Liftoff	exon	131526090	131526240	.	-	.	ID=exon-XM_011240068.4-8;Parent=rna-XM_011240068.4;Dbxref=GeneID:214133,GenBank:XM_011240068.4,MGI:MGI:2443298;gbkey=mRNA;gene=Tet2;product=tet methylcytosine dioxygenase 2%2C transcript variant X1;transcript_id=XM_011240068.4;extra_copy_number=0
CM058243.1	Liftoff	exon	131528947	131528970	.	-	.	ID=exon-XM_011240068.4-7;Parent=rna-XM_011240068.4;Dbxref=GeneID:214133,GenBank:XM_011240068.4,MGI:MGI:2443298;gbkey=mRNA;gene=Tet2;product=tet methylcytosine dioxygenase 2%2C transcript variant X1;transcript_id=XM_011240068.4;extra_copy_number=0
CM058243.1	Liftoff	exon	131529738	131529946	.	-	.	ID=exon-XM_011240068.4-6;Parent=rna-XM_011240068.4;Dbxref=GeneID:214133,GenBank:XM_011240068.4,MGI:MGI:2443298;gbkey=mRNA;gene=Tet2;product=tet methylcytosine dioxygenase 2%2C transcript variant X1;transcript_id=XM_011240068.4;extra_copy_number=0
CM058243.1	Liftoff	exon	131530939	131531032	.	-	.	ID=exon-XM_011240068.4-5;Parent=rna-XM_011240068.4;Dbxref=GeneID:214133,GenBank:XM_011240068.4,MGI:MGI:2443298;gbkey=mRNA;gene=Tet2;product=tet methylcytosine dioxygenase 2%2C transcript variant X1;transcript_id=XM_011240068.4;extra_copy_number=0
CM058243.1	Liftoff	exon	131532844	131532922	.	-	.	ID=exon-XM_011240068.4-4;Parent=rna-XM_011240068.4;Dbxref=GeneID:214133,GenBank:XM_011240068.4,MGI:MGI:2443298;gbkey=mRNA;gene=Tet2;product=tet methylcytosine dioxygenase 2%2C transcript variant X1;transcript_id=XM_011240068.4;extra_copy_number=0
CM058243.1	Liftoff	exon	131535117	131538322	.	-	.	ID=exon-XM_011240068.4-3;Parent=rna-XM_011240068.4;Dbxref=GeneID:214133,GenBank:XM_011240068.4,MGI:MGI:2443298;gbkey=mRNA;gene=Tet2;product=tet methylcytosine dioxygenase 2%2C transcript variant X1;transcript_id=XM_011240068.4;extra_copy_number=0
CM058243.1	Liftoff	exon	131563636	131563780	.	-	.	ID=exon-XM_011240068.4-2;Parent=rna-XM_011240068.4;Dbxref=GeneID:214133,GenBank:XM_011240068.4,MGI:MGI:2443298;gbkey=mRNA;gene=Tet2;product=tet methylcytosine dioxygenase 2%2C transcript variant X1;transcript_id=XM_011240068.4;extra_copy_number=0
CM058243.1	Liftoff	exon	131593794	131594092	.	-	.	ID=exon-XM_011240068.4-1;Parent=rna-XM_011240068.4;Dbxref=GeneID:214133,GenBank:XM_011240068.4,MGI:MGI:2443298;gbkey=mRNA;gene=Tet2;product=tet methylcytosine dioxygenase 2%2C transcript variant X1;transcript_id=XM_011240068.4;extra_copy_number=0
CM058243.1	Liftoff	CDS	131516338	131517791	.	-	.	ID=cds-XP_011238370.1;Parent=rna-XM_011240068.4;Dbxref=GeneID:214133,GenBank:XP_011238370.1,MGI:MGI:2443298;Name=XP_011238370.1;gbkey=CDS;gene=Tet2;product=methylcytosine dioxygenase TET2 isoform X1;protein_id=XP_011238370.1;extra_copy_number=0
CM058243.1	Liftoff	CDS	131518877	131519240	.	-	.	ID=cds-XP_011238370.1;Parent=rna-XM_011240068.4;Dbxref=GeneID:214133,GenBank:XP_011238370.1,MGI:MGI:2443298;Name=XP_011238370.1;gbkey=CDS;gene=Tet2;product=methylcytosine dioxygenase TET2 isoform X1;protein_id=XP_011238370.1;extra_copy_number=0
CM058243.1	Liftoff	CDS	131520941	131521078	.	-	.	ID=cds-XP_011238370.1;Parent=rna-XM_011240068.4;Dbxref=GeneID:214133,GenBank:XP_011238370.1,MGI:MGI:2443298;Name=XP_011238370.1;gbkey=CDS;gene=Tet2;product=methylcytosine dioxygenase TET2 isoform X1;protein_id=XP_011238370.1;extra_copy_number=0
CM058243.1	Liftoff	CDS	131523197	131523286	.	-	.	ID=cds-XP_011238370.1;Parent=rna-XM_011240068.4;Dbxref=GeneID:214133,GenBank:XP_011238370.1,MGI:MGI:2443298;Name=XP_011238370.1;gbkey=CDS;gene=Tet2;product=methylcytosine dioxygenase TET2 isoform X1;protein_id=XP_011238370.1;extra_copy_number=0
CM058243.1	Liftoff	CDS	131526090	131526240	.	-	.	ID=cds-XP_011238370.1;Parent=rna-XM_011240068.4;Dbxref=GeneID:214133,GenBank:XP_011238370.1,MGI:MGI:2443298;Name=XP_011238370.1;gbkey=CDS;gene=Tet2;product=methylcytosine dioxygenase TET2 isoform X1;protein_id=XP_011238370.1;extra_copy_number=0
CM058243.1	Liftoff	CDS	131528947	131528970	.	-	.	ID=cds-XP_011238370.1;Parent=rna-XM_011240068.4;Dbxref=GeneID:214133,GenBank:XP_011238370.1,MGI:MGI:2443298;Name=XP_011238370.1;gbkey=CDS;gene=Tet2;product=methylcytosine dioxygenase TET2 isoform X1;protein_id=XP_011238370.1;extra_copy_number=0
CM058243.1	Liftoff	CDS	131529738	131529946	.	-	.	ID=cds-XP_011238370.1;Parent=rna-XM_011240068.4;Dbxref=GeneID:214133,GenBank:XP_011238370.1,MGI:MGI:2443298;Name=XP_011238370.1;gbkey=CDS;gene=Tet2;product=methylcytosine dioxygenase TET2 isoform X1;protein_id=XP_011238370.1;extra_copy_number=0
CM058243.1	Liftoff	CDS	131530939	131531032	.	-	.	ID=cds-XP_011238370.1;Parent=rna-XM_011240068.4;Dbxref=GeneID:214133,GenBank:XP_011238370.1,MGI:MGI:2443298;Name=XP_011238370.1;gbkey=CDS;gene=Tet2;product=methylcytosine dioxygenase TET2 isoform X1;protein_id=XP_011238370.1;extra_copy_number=0
CM058243.1	Liftoff	CDS	131532844	131532922	.	-	.	ID=cds-XP_011238370.1;Parent=rna-XM_011240068.4;Dbxref=GeneID:214133,GenBank:XP_011238370.1,MGI:MGI:2443298;Name=XP_011238370.1;gbkey=CDS;gene=Tet2;product=methylcytosine dioxygenase TET2 isoform X1;protein_id=XP_011238370.1;extra_copy_number=0
CM058243.1	Liftoff	CDS	131535117	131538276	.	-	.	ID=cds-XP_011238370.1;Parent=rna-XM_011240068.4;Dbxref=GeneID:214133,GenBank:XP_011238370.1,MGI:MGI:2443298;Name=XP_011238370.1;gbkey=CDS;gene=Tet2;product=methylcytosine dioxygenase TET2 isoform X1;protein_id=XP_011238370.1;extra_copy_number=0
CM058243.1	Liftoff	mRNA	131513283	131594002	.	-	.	ID=rna-XM_036163012.1;Parent=gene-Tet2;Dbxref=GeneID:214133,GenBank:XM_036163012.1,MGI:MGI:2443298;Name=XM_036163012.1;gbkey=mRNA;gene=Tet2;model_evidence=Supporting evidence includes similarity to: 6 mRNAs%2C 17 ESTs%2C 5 Proteins%2C 951 long SRA reads%2C and 100%25 coverage of the annotated genomic feature by RNAseq alignments%2C including 3 samples with support for all annotated introns;product=tet methylcytosine dioxygenase 2%2C transcript variant X2;transcript_id=XM_036163012.1;matches_ref_protein=True;valid_ORF=True;extra_copy_number=0
CM058243.1	Liftoff	exon	131513283	131517791	.	-	.	ID=exon-XM_036163012.1-13;Parent=rna-XM_036163012.1;Dbxref=GeneID:214133,GenBank:XM_036163012.1,MGI:MGI:2443298;gbkey=mRNA;gene=Tet2;product=tet methylcytosine dioxygenase 2%2C transcript variant X2;transcript_id=XM_036163012.1;extra_copy_number=0
CM058243.1	Liftoff	exon	131518877	131519240	.	-	.	ID=exon-XM_036163012.1-12;Parent=rna-XM_036163012.1;Dbxref=GeneID:214133,GenBank:XM_036163012.1,MGI:MGI:2443298;gbkey=mRNA;gene=Tet2;product=tet methylcytosine dioxygenase 2%2C transcript variant X2;transcript_id=XM_036163012.1;extra_copy_number=0
CM058243.1	Liftoff	exon	131520941	131521078	.	-	.	ID=exon-XM_036163012.1-11;Parent=rna-XM_036163012.1;Dbxref=GeneID:214133,GenBank:XM_036163012.1,MGI:MGI:2443298;gbkey=mRNA;gene=Tet2;product=tet methylcytosine dioxygenase 2%2C transcript variant X2;transcript_id=XM_036163012.1;extra_copy_number=0
CM058243.1	Liftoff	exon	131523197	131523286	.	-	.	ID=exon-XM_036163012.1-10;Parent=rna-XM_036163012.1;Dbxref=GeneID:214133,GenBank:XM_036163012.1,MGI:MGI:2443298;gbkey=mRNA;gene=Tet2;product=tet methylcytosine dioxygenase 2%2C transcript variant X2;transcript_id=XM_036163012.1;extra_copy_number=0
CM058243.1	Liftoff	exon	131526090	131526240	.	-	.	ID=exon-XM_036163012.1-9;Parent=rna-XM_036163012.1;Dbxref=GeneID:214133,GenBank:XM_036163012.1,MGI:MGI:2443298;gbkey=mRNA;gene=Tet2;product=tet methylcytosine dioxygenase 2%2C transcript variant X2;transcript_id=XM_036163012.1;extra_copy_number=0
CM058243.1	Liftoff	exon	131528947	131528970	.	-	.	ID=exon-XM_036163012.1-8;Parent=rna-XM_036163012.1;Dbxref=GeneID:214133,GenBank:XM_036163012.1,MGI:MGI:2443298;gbkey=mRNA;gene=Tet2;product=tet methylcytosine dioxygenase 2%2C transcript variant X2;transcript_id=XM_036163012.1;extra_copy_number=0
CM058243.1	Liftoff	exon	131529738	131529946	.	-	.	ID=exon-XM_036163012.1-7;Parent=rna-XM_036163012.1;Dbxref=GeneID:214133,GenBank:XM_036163012.1,MGI:MGI:2443298;gbkey=mRNA;gene=Tet2;product=tet methylcytosine dioxygenase 2%2C transcript variant X2;transcript_id=XM_036163012.1;extra_copy_number=0
CM058243.1	Liftoff	exon	131530939	131531032	.	-	.	ID=exon-XM_036163012.1-6;Parent=rna-XM_036163012.1;Dbxref=GeneID:214133,GenBank:XM_036163012.1,MGI:MGI:2443298;gbkey=mRNA;gene=Tet2;product=tet methylcytosine dioxygenase 2%2C transcript variant X2;transcript_id=XM_036163012.1;extra_copy_number=0
CM058243.1	Liftoff	exon	131532844	131532922	.	-	.	ID=exon-XM_036163012.1-5;Parent=rna-XM_036163012.1;Dbxref=GeneID:214133,GenBank:XM_036163012.1,MGI:MGI:2443298;gbkey=mRNA;gene=Tet2;product=tet methylcytosine dioxygenase 2%2C transcript variant X2;transcript_id=XM_036163012.1;extra_copy_number=0
CM058243.1	Liftoff	exon	131535117	131538322	.	-	.	ID=exon-XM_036163012.1-4;Parent=rna-XM_036163012.1;Dbxref=GeneID:214133,GenBank:XM_036163012.1,MGI:MGI:2443298;gbkey=mRNA;gene=Tet2;product=tet methylcytosine dioxygenase 2%2C transcript variant X2;transcript_id=XM_036163012.1;extra_copy_number=0
CM058243.1	Liftoff	exon	131563636	131563780	.	-	.	ID=exon-XM_036163012.1-3;Parent=rna-XM_036163012.1;Dbxref=GeneID:214133,GenBank:XM_036163012.1,MGI:MGI:2443298;gbkey=mRNA;gene=Tet2;product=tet methylcytosine dioxygenase 2%2C transcript variant X2;transcript_id=XM_036163012.1;extra_copy_number=0
CM058243.1	Liftoff	exon	131563917	131564154	.	-	.	ID=exon-XM_036163012.1-2;Parent=rna-XM_036163012.1;Dbxref=GeneID:214133,GenBank:XM_036163012.1,MGI:MGI:2443298;gbkey=mRNA;gene=Tet2;product=tet methylcytosine dioxygenase 2%2C transcript variant X2;transcript_id=XM_036163012.1;extra_copy_number=0
CM058243.1	Liftoff	exon	131593808	131594002	.	-	.	ID=exon-XM_036163012.1-1;Parent=rna-XM_036163012.1;Dbxref=GeneID:214133,GenBank:XM_036163012.1,MGI:MGI:2443298;gbkey=mRNA;gene=Tet2;product=tet methylcytosine dioxygenase 2%2C transcript variant X2;transcript_id=XM_036163012.1;extra_copy_number=0
CM058243.1	Liftoff	CDS	131516338	131517791	.	-	.	ID=cds-XP_036018905.1;Parent=rna-XM_036163012.1;Dbxref=GeneID:214133,GenBank:XP_036018905.1,MGI:MGI:2443298;Name=XP_036018905.1;gbkey=CDS;gene=Tet2;product=methylcytosine dioxygenase TET2 isoform X1;protein_id=XP_036018905.1;extra_copy_number=0
CM058243.1	Liftoff	CDS	131518877	131519240	.	-	.	ID=cds-XP_036018905.1;Parent=rna-XM_036163012.1;Dbxref=GeneID:214133,GenBank:XP_036018905.1,MGI:MGI:2443298;Name=XP_036018905.1;gbkey=CDS;gene=Tet2;product=methylcytosine dioxygenase TET2 isoform X1;protein_id=XP_036018905.1;extra_copy_number=0
CM058243.1	Liftoff	CDS	131520941	131521078	.	-	.	ID=cds-XP_036018905.1;Parent=rna-XM_036163012.1;Dbxref=GeneID:214133,GenBank:XP_036018905.1,MGI:MGI:2443298;Name=XP_036018905.1;gbkey=CDS;gene=Tet2;product=methylcytosine dioxygenase TET2 isoform X1;protein_id=XP_036018905.1;extra_copy_number=0
CM058243.1	Liftoff	CDS	131523197	131523286	.	-	.	ID=cds-XP_036018905.1;Parent=rna-XM_036163012.1;Dbxref=GeneID:214133,GenBank:XP_036018905.1,MGI:MGI:2443298;Name=XP_036018905.1;gbkey=CDS;gene=Tet2;product=methylcytosine dioxygenase TET2 isoform X1;protein_id=XP_036018905.1;extra_copy_number=0
CM058243.1	Liftoff	CDS	131526090	131526240	.	-	.	ID=cds-XP_036018905.1;Parent=rna-XM_036163012.1;Dbxref=GeneID:214133,GenBank:XP_036018905.1,MGI:MGI:2443298;Name=XP_036018905.1;gbkey=CDS;gene=Tet2;product=methylcytosine dioxygenase TET2 isoform X1;protein_id=XP_036018905.1;extra_copy_number=0
CM058243.1	Liftoff	CDS	131528947	131528970	.	-	.	ID=cds-XP_036018905.1;Parent=rna-XM_036163012.1;Dbxref=GeneID:214133,GenBank:XP_036018905.1,MGI:MGI:2443298;Name=XP_036018905.1;gbkey=CDS;gene=Tet2;product=methylcytosine dioxygenase TET2 isoform X1;protein_id=XP_036018905.1;extra_copy_number=0
CM058243.1	Liftoff	CDS	131529738	131529946	.	-	.	ID=cds-XP_036018905.1;Parent=rna-XM_036163012.1;Dbxref=GeneID:214133,GenBank:XP_036018905.1,MGI:MGI:2443298;Name=XP_036018905.1;gbkey=CDS;gene=Tet2;product=methylcytosine dioxygenase TET2 isoform X1;protein_id=XP_036018905.1;extra_copy_number=0
CM058243.1	Liftoff	CDS	131530939	131531032	.	-	.	ID=cds-XP_036018905.1;Parent=rna-XM_036163012.1;Dbxref=GeneID:214133,GenBank:XP_036018905.1,MGI:MGI:2443298;Name=XP_036018905.1;gbkey=CDS;gene=Tet2;product=methylcytosine dioxygenase TET2 isoform X1;protein_id=XP_036018905.1;extra_copy_number=0
CM058243.1	Liftoff	CDS	131532844	131532922	.	-	.	ID=cds-XP_036018905.1;Parent=rna-XM_036163012.1;Dbxref=GeneID:214133,GenBank:XP_036018905.1,MGI:MGI:2443298;Name=XP_036018905.1;gbkey=CDS;gene=Tet2;product=methylcytosine dioxygenase TET2 isoform X1;protein_id=XP_036018905.1;extra_copy_number=0
CM058243.1	Liftoff	CDS	131535117	131538276	.	-	.	ID=cds-XP_036018905.1;Parent=rna-XM_036163012.1;Dbxref=GeneID:214133,GenBank:XP_036018905.1,MGI:MGI:2443298;Name=XP_036018905.1;gbkey=CDS;gene=Tet2;product=methylcytosine dioxygenase TET2 isoform X1;protein_id=XP_036018905.1;extra_copy_number=0
CM058243.1	Liftoff	match	131628504	131629701	.	+	.	ID=b324d04e-1f57-48f7-a1a8-68c0f6963b27;Target=NG_056614.1 1 1198 -;assembly_bases_aln=1198;assembly_bases_seq=1198;bit_score=2230.6;blast_aligner=1;blast_score=1198;common_component=0;e_value=0;filter_score=0;for_remapping=2;gap_count=0;hsp_percent_coverage=100;matchable_bases=1198;matched_bases=1198;num_ident=1198;num_mismatch=0;pct_coverage=100;pct_coverage_hiqual=100;pct_identity_gap=100;pct_identity_gapopen_only=100;pct_identity_ungap=100;rank=1;weighted_identity=1;coverage=1.0;sequence_ID=1.0;extra_copy_number=0;copy_num_ID=b324d04e-1f57-48f7-a1a8-68c0f6963b27_0
CM058243.1	Liftoff	pseudogene	131628604	131629601	.	-	.	ID=gene-Gm49316;Dbxref=GeneID:102632793,MGI:MGI:6118967;Name=Gm49316;description=predicted gene 49316;gbkey=Gene;gene=Gm49316;gene_biotype=pseudogene;pseudo=true;coverage=1.0;sequence_ID=1.0;extra_copy_number=0;copy_num_ID=gene-Gm49316_0
CM058243.1	Liftoff	gene	131638023	131638154	.	-	.	ID=gene-Gm23011;Dbxref=GeneID:115486190,MGI:MGI:5452788;Name=Gm23011;description=predicted gene%2C 23011;gbkey=Gene;gene=Gm23011;gene_biotype=snoRNA;coverage=1.0;sequence_ID=1.0;extra_copy_number=0;copy_num_ID=gene-Gm23011_0
CM058243.1	Liftoff	snoRNA	131638023	131638154	.	-	.	ID=rna-XR_004941725.1;Parent=gene-Gm23011;Dbxref=GeneID:115486190,RFAM:RF00560,GenBank:XR_004941725.1,MGI:MGI:5452788;Name=XR_004941725.1;gbkey=ncRNA;gene=Gm23011;inference=COORDINATES: profile:INFERNAL:1.1.1;product=small nucleolar RNA SNORA17;transcript_id=XR_004941725.1;extra_copy_number=0
CM058243.1	Liftoff	exon	131638023	131638154	.	-	.	ID=exon-XR_004941725.1-1;Parent=rna-XR_004941725.1;Dbxref=GeneID:115486190,RFAM:RF00560,GenBank:XR_004941725.1,MGI:MGI:5452788;gbkey=ncRNA;gene=Gm23011;inference=COORDINATES: profile:INFERNAL:1.1.1;product=small nucleolar RNA SNORA17;transcript_id=XR_004941725.1;extra_copy_number=0
CM058243.1	Liftoff	gene	131667094	131671566	.	+	.	ID=gene-Gm54193;Dbxref=GeneID:118568608,MGI:MGI:6723409;Name=Gm54193;description=predicted gene%2C 54193;gbkey=Gene;gene=Gm54193;gene_biotype=lncRNA;coverage=1.0;sequence_ID=1.0;extra_copy_number=0;copy_num_ID=gene-Gm54193_0
CM058243.1	Liftoff	lnc_RNA	131667094	131671566	.	+	.	ID=rna-XR_004941550.1;Parent=gene-Gm54193;Dbxref=GeneID:118568608,GenBank:XR_004941550.1,MGI:MGI:6723409;Name=XR_004941550.1;gbkey=ncRNA;gene=Gm54193;model_evidence=Supporting evidence includes similarity to: 1 long SRA read%2C and 87%25 coverage of the annotated genomic feature by RNAseq alignments%2C including 8 samples with support for all annotated introns;product=predicted gene%2C 54193;transcript_id=XR_004941550.1;extra_copy_number=0
CM058243.1	Liftoff	exon	131667094	131667206	.	+	.	ID=exon-XR_004941550.1-1;Parent=rna-XR_004941550.1;Dbxref=GeneID:118568608,GenBank:XR_004941550.1,MGI:MGI:6723409;gbkey=ncRNA;gene=Gm54193;product=predicted gene%2C 54193;transcript_id=XR_004941550.1;extra_copy_number=0
CM058243.1	Liftoff	exon	131670318	131671566	.	+	.	ID=exon-XR_004941550.1-2;Parent=rna-XR_004941550.1;Dbxref=GeneID:118568608,GenBank:XR_004941550.1,MGI:MGI:6723409;gbkey=ncRNA;gene=Gm54193;product=predicted gene%2C 54193;transcript_id=XR_004941550.1;extra_copy_number=0
CM058243.1	Liftoff	gene	131695530	131713260	.	-	.	ID=gene-Gm40153;Dbxref=GeneID:105244560,MGI:MGI:5623038;Name=Gm40153;description=predicted gene%2C 40153;gbkey=Gene;gene=Gm40153;gene_biotype=lncRNA;coverage=1.0;sequence_ID=1.0;extra_copy_number=0;copy_num_ID=gene-Gm40153_0
CM058243.1	Liftoff	lnc_RNA	131695530	131713260	.	-	.	ID=rna-XR_867648.2;Parent=gene-Gm40153;Dbxref=GeneID:105244560,GenBank:XR_867648.2,MGI:MGI:5623038;Name=XR_867648.2;gbkey=ncRNA;gene=Gm40153;model_evidence=Supporting evidence includes similarity to: 1 long SRA read%2C and 100%25 coverage of the annotated genomic feature by RNAseq alignments%2C including 1 sample with support for all annotated introns;product=predicted gene%2C 40153;transcript_id=XR_867648.2;extra_copy_number=0
CM058243.1	Liftoff	exon	131695530	131695810	.	-	.	ID=exon-XR_867648.2-3;Parent=rna-XR_867648.2;Dbxref=GeneID:105244560,GenBank:XR_867648.2,MGI:MGI:5623038;gbkey=ncRNA;gene=Gm40153;product=predicted gene%2C 40153;transcript_id=XR_867648.2;extra_copy_number=0
CM058243.1	Liftoff	exon	131695973	131696077	.	-	.	ID=exon-XR_867648.2-2;Parent=rna-XR_867648.2;Dbxref=GeneID:105244560,GenBank:XR_867648.2,MGI:MGI:5623038;gbkey=ncRNA;gene=Gm40153;product=predicted gene%2C 40153;transcript_id=XR_867648.2;extra_copy_number=0
CM058243.1	Liftoff	exon	131713047	131713260	.	-	.	ID=exon-XR_867648.2-1;Parent=rna-XR_867648.2;Dbxref=GeneID:105244560,GenBank:XR_867648.2,MGI:MGI:5623038;gbkey=ncRNA;gene=Gm40153;product=predicted gene%2C 40153;transcript_id=XR_867648.2;extra_copy_number=0
CM058243.1	Liftoff	gene	131839077	131841380	.	-	.	ID=gene-Gm6135;Dbxref=GeneID:620205,MGI:MGI:3643755;Name=Gm6135;description=prediticted gene 6135;gbkey=Gene;gene=Gm6135;gene_biotype=lncRNA;gene_synonym=EG620205;coverage=1.0;sequence_ID=1.0;extra_copy_number=0;copy_num_ID=gene-Gm6135_0
CM058243.1	Liftoff	lnc_RNA	131839077	131841380	.	-	.	ID=rna-NR_166483.1;Parent=gene-Gm6135;Dbxref=GeneID:620205,GenBank:NR_166483.1,MGI:MGI:3643755;Name=NR_166483.1;gbkey=ncRNA;gene=Gm6135;product=prediticted gene 6135;transcript_id=NR_166483.1;extra_copy_number=0
CM058243.1	Liftoff	exon	131839077	131839411	.	-	.	ID=exon-NR_166483.1-3;Parent=rna-NR_166483.1;Dbxref=GeneID:620205,GenBank:NR_166483.1,MGI:MGI:3643755;gbkey=ncRNA;gene=Gm6135;product=prediticted gene 6135;transcript_id=NR_166483.1;extra_copy_number=0
CM058243.1	Liftoff	exon	131840671	131840814	.	-	.	ID=exon-NR_166483.1-2;Parent=rna-NR_166483.1;Dbxref=GeneID:620205,GenBank:NR_166483.1,MGI:MGI:3643755;gbkey=ncRNA;gene=Gm6135;product=prediticted gene 6135;transcript_id=NR_166483.1;extra_copy_number=0
CM058243.1	Liftoff	exon	131841174	131841380	.	-	.	ID=exon-NR_166483.1-1;Parent=rna-NR_166483.1;Dbxref=GeneID:620205,GenBank:NR_166483.1,MGI:MGI:3643755;gbkey=ncRNA;gene=Gm6135;product=prediticted gene 6135;transcript_id=NR_166483.1;extra_copy_number=0
CM058243.1	Liftoff	gene	131865733	131868491	.	-	.	ID=gene-Gm30484;Dbxref=GeneID:102632401,MGI:MGI:5589643;Name=Gm30484;description=predicted gene%2C 30484;gbkey=Gene;gene=Gm30484;gene_biotype=lncRNA;coverage=1.0;sequence_ID=1.0;extra_copy_number=0;copy_num_ID=gene-Gm30484_0
CM058243.1	Liftoff	lnc_RNA	131865733	131868491	.	-	.	ID=rna-XR_376100.3;Parent=gene-Gm30484;Dbxref=GeneID:102632401,GenBank:XR_376100.3,MGI:MGI:5589643;Name=XR_376100.3;gbkey=ncRNA;gene=Gm30484;model_evidence=Supporting evidence includes similarity to: 1 long SRA read%2C and 100%25 coverage of the annotated genomic feature by RNAseq alignments%2C including 2 samples with support for all annotated introns;product=predicted gene%2C 30484;transcript_id=XR_376100.3;extra_copy_number=0
CM058243.1	Liftoff	exon	131865733	131866096	.	-	.	ID=exon-XR_376100.3-3;Parent=rna-XR_376100.3;Dbxref=GeneID:102632401,GenBank:XR_376100.3,MGI:MGI:5589643;gbkey=ncRNA;gene=Gm30484;product=predicted gene%2C 30484;transcript_id=XR_376100.3;extra_copy_number=0
CM058243.1	Liftoff	exon	131867744	131867887	.	-	.	ID=exon-XR_376100.3-2;Parent=rna-XR_376100.3;Dbxref=GeneID:102632401,GenBank:XR_376100.3,MGI:MGI:5589643;gbkey=ncRNA;gene=Gm30484;product=predicted gene%2C 30484;transcript_id=XR_376100.3;extra_copy_number=0
CM058243.1	Liftoff	exon	131868248	131868491	.	-	.	ID=exon-XR_376100.3-1;Parent=rna-XR_376100.3;Dbxref=GeneID:102632401,GenBank:XR_376100.3,MGI:MGI:5589643;gbkey=ncRNA;gene=Gm30484;product=predicted gene%2C 30484;transcript_id=XR_376100.3;extra_copy_number=0
CM058243.1	Liftoff	gene	131880482	132199767	.	-	.	ID=gene-Gm26691;Dbxref=GeneID:102632484,MGI:MGI:5477185;Name=Gm26691;description=predicted gene%2C 26691;gbkey=Gene;gene=Gm26691;gene_biotype=lncRNA;coverage=1.0;sequence_ID=1.0;extra_copy_number=0;copy_num_ID=gene-Gm26691_0
CM058243.1	Liftoff	lnc_RNA	131880482	132199443	.	-	.	ID=rna-XR_376101.3;Parent=gene-Gm26691;Dbxref=GeneID:102632484,GenBank:XR_376101.3,MGI:MGI:5477185;Name=XR_376101.3;gbkey=ncRNA;gene=Gm26691;model_evidence=Supporting evidence includes similarity to: 2 ESTs%2C 3 long SRA reads%2C and 100%25 coverage of the annotated genomic feature by RNAseq alignments%2C including 2 samples with support for all annotated introns;product=predicted gene%2C 26691%2C transcript variant X3;transcript_id=XR_376101.3;extra_copy_number=0
CM058243.1	Liftoff	exon	131880482	131880845	.	-	.	ID=exon-XR_376101.3-4;Parent=rna-XR_376101.3;Dbxref=GeneID:102632484,GenBank:XR_376101.3,MGI:MGI:5477185;gbkey=ncRNA;gene=Gm26691;product=predicted gene%2C 26691%2C transcript variant X3;transcript_id=XR_376101.3;extra_copy_number=0
CM058243.1	Liftoff	exon	131882995	131883098	.	-	.	ID=exon-XR_376101.3-3;Parent=rna-XR_376101.3;Dbxref=GeneID:102632484,GenBank:XR_376101.3,MGI:MGI:5477185;gbkey=ncRNA;gene=Gm26691;product=predicted gene%2C 26691%2C transcript variant X3;transcript_id=XR_376101.3;extra_copy_number=0
CM058243.1	Liftoff	exon	132152163	132152271	.	-	.	ID=exon-XR_376101.3-2;Parent=rna-XR_376101.3;Dbxref=GeneID:102632484,GenBank:XR_376101.3,MGI:MGI:5477185;gbkey=ncRNA;gene=Gm26691;product=predicted gene%2C 26691%2C transcript variant X3;transcript_id=XR_376101.3;extra_copy_number=0
CM058243.1	Liftoff	exon	132197111	132199443	.	-	.	ID=exon-XR_376101.3-1;Parent=rna-XR_376101.3;Dbxref=GeneID:102632484,GenBank:XR_376101.3,MGI:MGI:5477185;gbkey=ncRNA;gene=Gm26691;product=predicted gene%2C 26691%2C transcript variant X3;transcript_id=XR_376101.3;extra_copy_number=0
CM058243.1	Liftoff	lnc_RNA	131880482	132199443	.	-	.	ID=rna-XR_376102.3;Parent=gene-Gm26691;Dbxref=GeneID:102632484,GenBank:XR_376102.3,MGI:MGI:5477185;Name=XR_376102.3;gbkey=ncRNA;gene=Gm26691;model_evidence=Supporting evidence includes similarity to: 1 EST%2C 2 long SRA reads%2C and 100%25 coverage of the annotated genomic feature by RNAseq alignments%2C including 1 sample with support for all annotated introns;product=predicted gene%2C 26691%2C transcript variant X4;transcript_id=XR_376102.3;extra_copy_number=0
CM058243.1	Liftoff	exon	131880482	131880845	.	-	.	ID=exon-XR_376102.3-5;Parent=rna-XR_376102.3;Dbxref=GeneID:102632484,GenBank:XR_376102.3,MGI:MGI:5477185;gbkey=ncRNA;gene=Gm26691;product=predicted gene%2C 26691%2C transcript variant X4;transcript_id=XR_376102.3;extra_copy_number=0
CM058243.1	Liftoff	exon	131882502	131882633	.	-	.	ID=exon-XR_376102.3-4;Parent=rna-XR_376102.3;Dbxref=GeneID:102632484,GenBank:XR_376102.3,MGI:MGI:5477185;gbkey=ncRNA;gene=Gm26691;product=predicted gene%2C 26691%2C transcript variant X4;transcript_id=XR_376102.3;extra_copy_number=0
CM058243.1	Liftoff	exon	131882995	131883098	.	-	.	ID=exon-XR_376102.3-3;Parent=rna-XR_376102.3;Dbxref=GeneID:102632484,GenBank:XR_376102.3,MGI:MGI:5477185;gbkey=ncRNA;gene=Gm26691;product=predicted gene%2C 26691%2C transcript variant X4;transcript_id=XR_376102.3;extra_copy_number=0
CM058243.1	Liftoff	exon	132152163	132152271	.	-	.	ID=exon-XR_376102.3-2;Parent=rna-XR_376102.3;Dbxref=GeneID:102632484,GenBank:XR_376102.3,MGI:MGI:5477185;gbkey=ncRNA;gene=Gm26691;product=predicted gene%2C 26691%2C transcript variant X4;transcript_id=XR_376102.3;extra_copy_number=0
CM058243.1	Liftoff	exon	132197111	132199443	.	-	.	ID=exon-XR_376102.3-1;Parent=rna-XR_376102.3;Dbxref=GeneID:102632484,GenBank:XR_376102.3,MGI:MGI:5477185;gbkey=ncRNA;gene=Gm26691;product=predicted gene%2C 26691%2C transcript variant X4;transcript_id=XR_376102.3;extra_copy_number=0
CM058243.1	Liftoff	lnc_RNA	132192637	132199443	.	-	.	ID=rna-XR_001783990.1;Parent=gene-Gm26691;Dbxref=GeneID:102632484,GenBank:XR_001783990.1,MGI:MGI:5477185;Name=XR_001783990.1;gbkey=ncRNA;gene=Gm26691;model_evidence=Supporting evidence includes similarity to: 1 EST%2C 8 long SRA reads%2C and 100%25 coverage of the annotated genomic feature by RNAseq alignments%2C including 20 samples with support for all annotated introns;product=predicted gene%2C 26691%2C transcript variant X1;transcript_id=XR_001783990.1;extra_copy_number=0
CM058243.1	Liftoff	exon	132192637	132195553	.	-	.	ID=exon-XR_001783990.1-2;Parent=rna-XR_001783990.1;Dbxref=GeneID:102632484,GenBank:XR_001783990.1,MGI:MGI:5477185;gbkey=ncRNA;gene=Gm26691;product=predicted gene%2C 26691%2C transcript variant X1;transcript_id=XR_001783990.1;extra_copy_number=0
CM058243.1	Liftoff	exon	132197111	132199443	.	-	.	ID=exon-XR_001783990.1-1;Parent=rna-XR_001783990.1;Dbxref=GeneID:102632484,GenBank:XR_001783990.1,MGI:MGI:5477185;gbkey=ncRNA;gene=Gm26691;product=predicted gene%2C 26691%2C transcript variant X1;transcript_id=XR_001783990.1;extra_copy_number=0
CM058243.1	Liftoff	lnc_RNA	132192637	132199767	.	-	.	ID=rna-XR_004941551.1;Parent=gene-Gm26691;Dbxref=GeneID:102632484,GenBank:XR_004941551.1,MGI:MGI:5477185;Name=XR_004941551.1;gbkey=ncRNA;gene=Gm26691;model_evidence=Supporting evidence includes similarity to: 7 long SRA reads%2C and 100%25 coverage of the annotated genomic feature by RNAseq alignments%2C including 5 samples with support for all annotated introns;product=predicted gene%2C 26691%2C transcript variant X2;transcript_id=XR_004941551.1;extra_copy_number=0
CM058243.1	Liftoff	exon	132192637	132195553	.	-	.	ID=exon-XR_004941551.1-3;Parent=rna-XR_004941551.1;Dbxref=GeneID:102632484,GenBank:XR_004941551.1,MGI:MGI:5477185;gbkey=ncRNA;gene=Gm26691;product=predicted gene%2C 26691%2C transcript variant X2;transcript_id=XR_004941551.1;extra_copy_number=0
CM058243.1	Liftoff	exon	132197111	132198578	.	-	.	ID=exon-XR_004941551.1-2;Parent=rna-XR_004941551.1;Dbxref=GeneID:102632484,GenBank:XR_004941551.1,MGI:MGI:5477185;gbkey=ncRNA;gene=Gm26691;product=predicted gene%2C 26691%2C transcript variant X2;transcript_id=XR_004941551.1;extra_copy_number=0
CM058243.1	Liftoff	exon	132199506	132199767	.	-	.	ID=exon-XR_004941551.1-1;Parent=rna-XR_004941551.1;Dbxref=GeneID:102632484,GenBank:XR_004941551.1,MGI:MGI:5477185;gbkey=ncRNA;gene=Gm26691;product=predicted gene%2C 26691%2C transcript variant X2;transcript_id=XR_004941551.1;extra_copy_number=0
CM058243.1	Liftoff	gene	132203758	132215548	.	-	.	ID=gene-Gm54194;Dbxref=GeneID:118568609,MGI:MGI:6723411;Name=Gm54194;description=predicted gene%2C 54194;gbkey=Gene;gene=Gm54194;gene_biotype=lncRNA;coverage=1.0;sequence_ID=0.999;extra_copy_number=0;copy_num_ID=gene-Gm54194_0
CM058243.1	Liftoff	lnc_RNA	132203758	132215548	.	-	.	ID=rna-XR_004941552.1;Parent=gene-Gm54194;Dbxref=GeneID:118568609,GenBank:XR_004941552.1,MGI:MGI:6723411;Name=XR_004941552.1;gbkey=ncRNA;gene=Gm54194;model_evidence=Supporting evidence includes similarity to: 3 long SRA reads%2C and 84%25 coverage of the annotated genomic feature by RNAseq alignments%2C including 3 samples with support for all annotated introns;product=predicted gene%2C 54194;transcript_id=XR_004941552.1;extra_copy_number=0
CM058243.1	Liftoff	exon	132203758	132207041	.	-	.	ID=exon-XR_004941552.1-2;Parent=rna-XR_004941552.1;Dbxref=GeneID:118568609,GenBank:XR_004941552.1,MGI:MGI:6723411;gbkey=ncRNA;gene=Gm54194;product=predicted gene%2C 54194;transcript_id=XR_004941552.1;extra_copy_number=0
CM058243.1	Liftoff	exon	132213711	132215548	.	-	.	ID=exon-XR_004941552.1-1;Parent=rna-XR_004941552.1;Dbxref=GeneID:118568609,GenBank:XR_004941552.1,MGI:MGI:6723411;gbkey=ncRNA;gene=Gm54194;product=predicted gene%2C 54194;transcript_id=XR_004941552.1;extra_copy_number=0
CM058243.1	Liftoff	gene	132250236	132263400	.	+	.	ID=gene-Gm30648;Dbxref=GeneID:102632621,MGI:MGI:5589807;Name=Gm30648;description=predicted gene%2C 30648;gbkey=Gene;gene=Gm30648;gene_biotype=lncRNA;gene_synonym=Gm43194;coverage=1.0;sequence_ID=0.998;extra_copy_number=0;copy_num_ID=gene-Gm30648_0
CM058243.1	Liftoff	lnc_RNA	132250236	132263400	.	+	.	ID=rna-NR_166459.1;Parent=gene-Gm30648;Dbxref=GeneID:102632621,GenBank:NR_166459.1,MGI:MGI:5589807;Name=NR_166459.1;gbkey=ncRNA;gene=Gm30648;product=predicted gene%2C 30648%2C transcript variant 1;transcript_id=NR_166459.1;extra_copy_number=0
CM058243.1	Liftoff	exon	132250236	132250461	.	+	.	ID=exon-NR_166459.1-1;Parent=rna-NR_166459.1;Dbxref=GeneID:102632621,GenBank:NR_166459.1,MGI:MGI:5589807;gbkey=ncRNA;gene=Gm30648;product=predicted gene%2C 30648%2C transcript variant 1;transcript_id=NR_166459.1;extra_copy_number=0
CM058243.1	Liftoff	exon	132259281	132259454	.	+	.	ID=exon-NR_166459.1-2;Parent=rna-NR_166459.1;Dbxref=GeneID:102632621,GenBank:NR_166459.1,MGI:MGI:5589807;gbkey=ncRNA;gene=Gm30648;product=predicted gene%2C 30648%2C transcript variant 1;transcript_id=NR_166459.1;extra_copy_number=0
CM058243.1	Liftoff	exon	132261836	132263400	.	+	.	ID=exon-NR_166459.1-3;Parent=rna-NR_166459.1;Dbxref=GeneID:102632621,GenBank:NR_166459.1,MGI:MGI:5589807;gbkey=ncRNA;gene=Gm30648;product=predicted gene%2C 30648%2C transcript variant 1;transcript_id=NR_166459.1;extra_copy_number=0
CM058243.1	Liftoff	lnc_RNA	132250236	132263400	.	+	.	ID=rna-NR_166460.1;Parent=gene-Gm30648;Dbxref=GeneID:102632621,GenBank:NR_166460.1,MGI:MGI:5589807;Name=NR_166460.1;gbkey=ncRNA;gene=Gm30648;product=predicted gene%2C 30648%2C transcript variant 2;transcript_id=NR_166460.1;extra_copy_number=0
CM058243.1	Liftoff	exon	132250236	132250461	.	+	.	ID=exon-NR_166460.1-1;Parent=rna-NR_166460.1;Dbxref=GeneID:102632621,GenBank:NR_166460.1,MGI:MGI:5589807;gbkey=ncRNA;gene=Gm30648;product=predicted gene%2C 30648%2C transcript variant 2;transcript_id=NR_166460.1;extra_copy_number=0
CM058243.1	Liftoff	exon	132261836	132263400	.	+	.	ID=exon-NR_166460.1-2;Parent=rna-NR_166460.1;Dbxref=GeneID:102632621,GenBank:NR_166460.1,MGI:MGI:5589807;gbkey=ncRNA;gene=Gm30648;product=predicted gene%2C 30648%2C transcript variant 2;transcript_id=NR_166460.1;extra_copy_number=0
CM058243.1	Liftoff	gene	132283334	132312335	.	+	.	ID=gene-Cxxc4;Dbxref=GeneID:319478,MGI:MGI:2442112;Name=Cxxc4;description=CXXC finger 4;gbkey=Gene;gene=Cxxc4;gene_biotype=protein_coding;gene_synonym=9330210J02Rik,C030003J12Rik,Idax;coverage=1.0;sequence_ID=0.999;valid_ORFs=8;extra_copy_number=0;copy_num_ID=gene-Cxxc4_0
CM058243.1	Liftoff	mRNA	132283334	132308847	.	+	.	ID=rna-XM_006501561.4;Parent=gene-Cxxc4;Dbxref=GeneID:319478,GenBank:XM_006501561.4,MGI:MGI:2442112;Name=XM_006501561.4;gbkey=mRNA;gene=Cxxc4;model_evidence=Supporting evidence includes similarity to: 5 mRNAs%2C 19 ESTs%2C 3 Proteins%2C 558 long SRA reads%2C and 90%25 coverage of the annotated genomic feature by RNAseq alignments%2C including 24 samples with support for all annotated introns;product=CXXC finger 4%2C transcript variant X1;transcript_id=XM_006501561.4;matches_ref_protein=True;valid_ORF=True;extra_copy_number=0
CM058243.1	Liftoff	exon	132283334	132286854	.	+	.	ID=exon-XM_006501561.4-1;Parent=rna-XM_006501561.4;Dbxref=GeneID:319478,GenBank:XM_006501561.4,MGI:MGI:2442112;gbkey=mRNA;gene=Cxxc4;product=CXXC finger 4%2C transcript variant X1;transcript_id=XM_006501561.4;extra_copy_number=0
CM058243.1	Liftoff	exon	132286980	132287055	.	+	.	ID=exon-XM_006501561.4-2;Parent=rna-XM_006501561.4;Dbxref=GeneID:319478,GenBank:XM_006501561.4,MGI:MGI:2442112;gbkey=mRNA;gene=Cxxc4;product=CXXC finger 4%2C transcript variant X1;transcript_id=XM_006501561.4;extra_copy_number=0
CM058243.1	Liftoff	exon	132289571	132308847	.	+	.	ID=exon-XM_006501561.4-3;Parent=rna-XM_006501561.4;Dbxref=GeneID:319478,GenBank:XM_006501561.4,MGI:MGI:2442112;gbkey=mRNA;gene=Cxxc4;product=CXXC finger 4%2C transcript variant X1;transcript_id=XM_006501561.4;extra_copy_number=0
CM058243.1	Liftoff	CDS	132289828	132290997	.	+	.	ID=cds-XP_006501624.1;Parent=rna-XM_006501561.4;Dbxref=GeneID:319478,GenBank:XP_006501624.1,MGI:MGI:2442112;Name=XP_006501624.1;gbkey=CDS;gene=Cxxc4;product=CXXC-type zinc finger protein 4 isoform X1;protein_id=XP_006501624.1;extra_copy_number=0
CM058243.1	Liftoff	mRNA	132283334	132308847	.	+	.	ID=rna-XM_006501563.4;Parent=gene-Cxxc4;Dbxref=GeneID:319478,GenBank:XM_006501563.4,MGI:MGI:2442112;Name=XM_006501563.4;gbkey=mRNA;gene=Cxxc4;model_evidence=Supporting evidence includes similarity to: 4 mRNAs%2C 19 ESTs%2C 3 Proteins%2C 551 long SRA reads%2C and 90%25 coverage of the annotated genomic feature by RNAseq alignments%2C including 19 samples with support for all annotated introns;product=CXXC finger 4%2C transcript variant X3;transcript_id=XM_006501563.4;matches_ref_protein=True;valid_ORF=True;extra_copy_number=0
CM058243.1	Liftoff	exon	132283334	132286854	.	+	.	ID=exon-XM_006501563.4-1;Parent=rna-XM_006501563.4;Dbxref=GeneID:319478,GenBank:XM_006501563.4,MGI:MGI:2442112;gbkey=mRNA;gene=Cxxc4;product=CXXC finger 4%2C transcript variant X3;transcript_id=XM_006501563.4;extra_copy_number=0
CM058243.1	Liftoff	exon	132289571	132308847	.	+	.	ID=exon-XM_006501563.4-2;Parent=rna-XM_006501563.4;Dbxref=GeneID:319478,GenBank:XM_006501563.4,MGI:MGI:2442112;gbkey=mRNA;gene=Cxxc4;product=CXXC finger 4%2C transcript variant X3;transcript_id=XM_006501563.4;extra_copy_number=0
CM058243.1	Liftoff	CDS	132289828	132290997	.	+	.	ID=cds-XP_006501626.1;Parent=rna-XM_006501563.4;Dbxref=GeneID:319478,GenBank:XP_006501626.1,MGI:MGI:2442112;Name=XP_006501626.1;gbkey=CDS;gene=Cxxc4;product=CXXC-type zinc finger protein 4 isoform X1;protein_id=XP_006501626.1;extra_copy_number=0
CM058243.1	Liftoff	mRNA	132283334	132308847	.	+	.	ID=rna-XM_006501568.4;Parent=gene-Cxxc4;Dbxref=GeneID:319478,GenBank:XM_006501568.4,MGI:MGI:2442112;Name=XM_006501568.4;gbkey=mRNA;gene=Cxxc4;model_evidence=Supporting evidence includes similarity to: 4 mRNAs%2C 19 ESTs%2C 3 Proteins%2C 524 long SRA reads%2C and 90%25 coverage of the annotated genomic feature by RNAseq alignments%2C including 8 samples with support for all annotated introns;product=CXXC finger 4%2C transcript variant X7;transcript_id=XM_006501568.4;matches_ref_protein=True;valid_ORF=True;extra_copy_number=0
CM058243.1	Liftoff	exon	132283334	132286854	.	+	.	ID=exon-XM_006501568.4-1;Parent=rna-XM_006501568.4;Dbxref=GeneID:319478,GenBank:XM_006501568.4,MGI:MGI:2442112;gbkey=mRNA;gene=Cxxc4;product=CXXC finger 4%2C transcript variant X7;transcript_id=XM_006501568.4;extra_copy_number=0
CM058243.1	Liftoff	exon	132286980	132287055	.	+	.	ID=exon-XM_006501568.4-2;Parent=rna-XM_006501568.4;Dbxref=GeneID:319478,GenBank:XM_006501568.4,MGI:MGI:2442112;gbkey=mRNA;gene=Cxxc4;product=CXXC finger 4%2C transcript variant X7;transcript_id=XM_006501568.4;extra_copy_number=0
CM058243.1	Liftoff	exon	132289571	132290883	.	+	.	ID=exon-XM_006501568.4-3;Parent=rna-XM_006501568.4;Dbxref=GeneID:319478,GenBank:XM_006501568.4,MGI:MGI:2442112;gbkey=mRNA;gene=Cxxc4;product=CXXC finger 4%2C transcript variant X7;transcript_id=XM_006501568.4;extra_copy_number=0
CM058243.1	Liftoff	exon	132291000	132308847	.	+	.	ID=exon-XM_006501568.4-4;Parent=rna-XM_006501568.4;Dbxref=GeneID:319478,GenBank:XM_006501568.4,MGI:MGI:2442112;gbkey=mRNA;gene=Cxxc4;product=CXXC finger 4%2C transcript variant X7;transcript_id=XM_006501568.4;extra_copy_number=0
CM058243.1	Liftoff	CDS	132289828	132290883	.	+	.	ID=cds-XP_006501631.1;Parent=rna-XM_006501568.4;Dbxref=GeneID:319478,GenBank:XP_006501631.1,MGI:MGI:2442112;Name=XP_006501631.1;gbkey=CDS;gene=Cxxc4;product=CXXC-type zinc finger protein 4 isoform X3;protein_id=XP_006501631.1;extra_copy_number=0
CM058243.1	Liftoff	CDS	132291000	132291014	.	+	.	ID=cds-XP_006501631.1;Parent=rna-XM_006501568.4;Dbxref=GeneID:319478,GenBank:XP_006501631.1,MGI:MGI:2442112;Name=XP_006501631.1;gbkey=CDS;gene=Cxxc4;product=CXXC-type zinc finger protein 4 isoform X3;protein_id=XP_006501631.1;extra_copy_number=0
CM058243.1	Liftoff	mRNA	132283334	132312335	.	+	.	ID=rna-XM_030252642.2;Parent=gene-Cxxc4;Dbxref=GeneID:319478,GenBank:XM_030252642.2,MGI:MGI:2442112;Name=XM_030252642.2;gbkey=mRNA;gene=Cxxc4;model_evidence=Supporting evidence includes similarity to: 3 mRNAs%2C 17 ESTs%2C 3 Proteins%2C 976 long SRA reads%2C and 80%25 coverage of the annotated genomic feature by RNAseq alignments%2C including 18 samples with support for all annotated introns;product=CXXC finger 4%2C transcript variant X6;transcript_id=XM_030252642.2;matches_ref_protein=True;valid_ORF=True;extra_copy_number=0
CM058243.1	Liftoff	exon	132283334	132286854	.	+	.	ID=exon-XM_030252642.2-1;Parent=rna-XM_030252642.2;Dbxref=GeneID:319478,GenBank:XM_030252642.2,MGI:MGI:2442112;gbkey=mRNA;gene=Cxxc4;product=CXXC finger 4%2C transcript variant X6;transcript_id=XM_030252642.2;extra_copy_number=0
CM058243.1	Liftoff	exon	132289571	132290883	.	+	.	ID=exon-XM_030252642.2-2;Parent=rna-XM_030252642.2;Dbxref=GeneID:319478,GenBank:XM_030252642.2,MGI:MGI:2442112;gbkey=mRNA;gene=Cxxc4;product=CXXC finger 4%2C transcript variant X6;transcript_id=XM_030252642.2;extra_copy_number=0
CM058243.1	Liftoff	exon	132308225	132312335	.	+	.	ID=exon-XM_030252642.2-3;Parent=rna-XM_030252642.2;Dbxref=GeneID:319478,GenBank:XM_030252642.2,MGI:MGI:2442112;gbkey=mRNA;gene=Cxxc4;product=CXXC finger 4%2C transcript variant X6;transcript_id=XM_030252642.2;extra_copy_number=0
CM058243.1	Liftoff	CDS	132289828	132290883	.	+	.	ID=cds-XP_030108502.1;Parent=rna-XM_030252642.2;Dbxref=GeneID:319478,GenBank:XP_030108502.1,MGI:MGI:2442112;Name=XP_030108502.1;gbkey=CDS;gene=Cxxc4;product=CXXC-type zinc finger protein 4 isoform X2;protein_id=XP_030108502.1;extra_copy_number=0
CM058243.1	Liftoff	CDS	132308225	132308269	.	+	.	ID=cds-XP_030108502.1;Parent=rna-XM_030252642.2;Dbxref=GeneID:319478,GenBank:XP_030108502.1,MGI:MGI:2442112;Name=XP_030108502.1;gbkey=CDS;gene=Cxxc4;product=CXXC-type zinc finger protein 4 isoform X2;protein_id=XP_030108502.1;extra_copy_number=0
CM058243.1	Liftoff	mRNA	132286663	132312262	.	+	.	ID=rna-NM_001004367.4;Parent=gene-Cxxc4;Dbxref=GeneID:319478,GenBank:NM_001004367.4,MGI:MGI:2442112;Name=NM_001004367.4;gbkey=mRNA;gene=Cxxc4;product=CXXC finger 4;tag=RefSeq Select;transcript_id=NM_001004367.4;matches_ref_protein=True;valid_ORF=True;extra_copy_number=0
CM058243.1	Liftoff	exon	132286663	132286854	.	+	.	ID=exon-NM_001004367.4-1;Parent=rna-NM_001004367.4;Dbxref=GeneID:319478,GenBank:NM_001004367.4,MGI:MGI:2442112;gbkey=mRNA;gene=Cxxc4;product=CXXC finger 4;tag=RefSeq Select;transcript_id=NM_001004367.4;extra_copy_number=0
CM058243.1	Liftoff	exon	132286980	132287055	.	+	.	ID=exon-NM_001004367.4-2;Parent=rna-NM_001004367.4;Dbxref=GeneID:319478,GenBank:NM_001004367.4,MGI:MGI:2442112;gbkey=mRNA;gene=Cxxc4;product=CXXC finger 4;tag=RefSeq Select;transcript_id=NM_001004367.4;extra_copy_number=0
CM058243.1	Liftoff	exon	132289571	132290883	.	+	.	ID=exon-NM_001004367.4-3;Parent=rna-NM_001004367.4;Dbxref=GeneID:319478,GenBank:NM_001004367.4,MGI:MGI:2442112;gbkey=mRNA;gene=Cxxc4;product=CXXC finger 4;tag=RefSeq Select;transcript_id=NM_001004367.4;extra_copy_number=0
CM058243.1	Liftoff	exon	132308225	132312262	.	+	.	ID=exon-NM_001004367.4-4;Parent=rna-NM_001004367.4;Dbxref=GeneID:319478,GenBank:NM_001004367.4,MGI:MGI:2442112;gbkey=mRNA;gene=Cxxc4;product=CXXC finger 4;tag=RefSeq Select;transcript_id=NM_001004367.4;extra_copy_number=0
CM058243.1	Liftoff	CDS	132289828	132290883	.	+	.	ID=cds-NP_001004367.2;Parent=rna-NM_001004367.4;Dbxref=CCDS:CCDS17851.2,GeneID:319478,GenBank:NP_001004367.2,MGI:MGI:2442112;Name=NP_001004367.2;gbkey=CDS;gene=Cxxc4;product=CXXC-type zinc finger protein 4;protein_id=NP_001004367.2;tag=RefSeq Select;extra_copy_number=0
CM058243.1	Liftoff	CDS	132308225	132308269	.	+	.	ID=cds-NP_001004367.2;Parent=rna-NM_001004367.4;Dbxref=CCDS:CCDS17851.2,GeneID:319478,GenBank:NP_001004367.2,MGI:MGI:2442112;Name=NP_001004367.2;gbkey=CDS;gene=Cxxc4;product=CXXC-type zinc finger protein 4;protein_id=NP_001004367.2;tag=RefSeq Select;extra_copy_number=0
CM058243.1	Liftoff	mRNA	132286884	132308847	.	+	.	ID=rna-XM_036163130.1;Parent=gene-Cxxc4;Dbxref=GeneID:319478,GenBank:XM_036163130.1,MGI:MGI:2442112;Name=XM_036163130.1;gbkey=mRNA;gene=Cxxc4;model_evidence=Supporting evidence includes similarity to: 4 mRNAs%2C 19 ESTs%2C 3 Proteins%2C 225 long SRA reads%2C and 97%25 coverage of the annotated genomic feature by RNAseq alignments%2C including 36 samples with support for all annotated introns;product=CXXC finger 4%2C transcript variant X2;transcript_id=XM_036163130.1;matches_ref_protein=True;valid_ORF=True;extra_copy_number=0
CM058243.1	Liftoff	exon	132286884	132287055	.	+	.	ID=exon-XM_036163130.1-1;Parent=rna-XM_036163130.1;Dbxref=GeneID:319478,GenBank:XM_036163130.1,MGI:MGI:2442112;gbkey=mRNA;gene=Cxxc4;product=CXXC finger 4%2C transcript variant X2;transcript_id=XM_036163130.1;extra_copy_number=0
CM058243.1	Liftoff	exon	132289571	132308847	.	+	.	ID=exon-XM_036163130.1-2;Parent=rna-XM_036163130.1;Dbxref=GeneID:319478,GenBank:XM_036163130.1,MGI:MGI:2442112;gbkey=mRNA;gene=Cxxc4;product=CXXC finger 4%2C transcript variant X2;transcript_id=XM_036163130.1;extra_copy_number=0
CM058243.1	Liftoff	CDS	132289828	132290997	.	+	.	ID=cds-XP_036019023.1;Parent=rna-XM_036163130.1;Dbxref=GeneID:319478,GenBank:XP_036019023.1,MGI:MGI:2442112;Name=XP_036019023.1;gbkey=CDS;gene=Cxxc4;product=CXXC-type zinc finger protein 4 isoform X1;protein_id=XP_036019023.1;extra_copy_number=0
CM058243.1	Liftoff	mRNA	132287079	132308847	.	+	.	ID=rna-XM_006501566.5;Parent=gene-Cxxc4;Dbxref=GeneID:319478,GenBank:XM_006501566.5,MGI:MGI:2442112;Name=XM_006501566.5;gbkey=mRNA;gene=Cxxc4;model_evidence=Supporting evidence includes similarity to: 4 mRNAs%2C 19 ESTs%2C 3 Proteins%2C 235 long SRA reads%2C and 97%25 coverage of the annotated genomic feature by RNAseq alignments%2C including 4 samples with support for all annotated introns;product=CXXC finger 4%2C transcript variant X5;transcript_id=XM_006501566.5;matches_ref_protein=True;valid_ORF=True;extra_copy_number=0
CM058243.1	Liftoff	exon	132287079	132288942	.	+	.	ID=exon-XM_006501566.5-1;Parent=rna-XM_006501566.5;Dbxref=GeneID:319478,GenBank:XM_006501566.5,MGI:MGI:2442112;gbkey=mRNA;gene=Cxxc4;product=CXXC finger 4%2C transcript variant X5;transcript_id=XM_006501566.5;extra_copy_number=0
CM058243.1	Liftoff	exon	132289571	132308847	.	+	.	ID=exon-XM_006501566.5-2;Parent=rna-XM_006501566.5;Dbxref=GeneID:319478,GenBank:XM_006501566.5,MGI:MGI:2442112;gbkey=mRNA;gene=Cxxc4;product=CXXC finger 4%2C transcript variant X5;transcript_id=XM_006501566.5;extra_copy_number=0
CM058243.1	Liftoff	CDS	132289828	132290997	.	+	.	ID=cds-XP_006501629.1;Parent=rna-XM_006501566.5;Dbxref=GeneID:319478,GenBank:XP_006501629.1,MGI:MGI:2442112;Name=XP_006501629.1;gbkey=CDS;gene=Cxxc4;product=CXXC-type zinc finger protein 4 isoform X1;protein_id=XP_006501629.1;extra_copy_number=0
CM058243.1	Liftoff	mRNA	132288949	132308847	.	+	.	ID=rna-XM_006501564.4;Parent=gene-Cxxc4;Dbxref=GeneID:319478,GenBank:XM_006501564.4,MGI:MGI:2442112;Name=XM_006501564.4;gbkey=mRNA;gene=Cxxc4;model_evidence=Supporting evidence includes similarity to: 4 mRNAs%2C 19 ESTs%2C 3 Proteins%2C 217 long SRA reads%2C and 97%25 coverage of the annotated genomic feature by RNAseq alignments%2C including 10 samples with support for all annotated introns;product=CXXC finger 4%2C transcript variant X4;transcript_id=XM_006501564.4;matches_ref_protein=True;valid_ORF=True;extra_copy_number=0
CM058243.1	Liftoff	exon	132288949	132289195	.	+	.	ID=exon-XM_006501564.4-1;Parent=rna-XM_006501564.4;Dbxref=GeneID:319478,GenBank:XM_006501564.4,MGI:MGI:2442112;gbkey=mRNA;gene=Cxxc4;product=CXXC finger 4%2C transcript variant X4;transcript_id=XM_006501564.4;extra_copy_number=0
CM058243.1	Liftoff	exon	132289571	132308847	.	+	.	ID=exon-XM_006501564.4-2;Parent=rna-XM_006501564.4;Dbxref=GeneID:319478,GenBank:XM_006501564.4,MGI:MGI:2442112;gbkey=mRNA;gene=Cxxc4;product=CXXC finger 4%2C transcript variant X4;transcript_id=XM_006501564.4;extra_copy_number=0
CM058243.1	Liftoff	CDS	132289828	132290997	.	+	.	ID=cds-XP_006501627.1;Parent=rna-XM_006501564.4;Dbxref=GeneID:319478,GenBank:XP_006501627.1,MGI:MGI:2442112;Name=XP_006501627.1;gbkey=CDS;gene=Cxxc4;product=CXXC-type zinc finger protein 4 isoform X1;protein_id=XP_006501627.1;extra_copy_number=0
CM058243.1	Liftoff	gene	132290673	132290751	.	-	.	ID=gene-Mir1895;Dbxref=GeneID:100316832,MGI:MGI:3811410,miRBase:MI0008316;Name=Mir1895;description=microRNA 1895;gbkey=Gene;gene=Mir1895;gene_biotype=miRNA;gene_synonym=Mirn1895,mmu-mir-1895;coverage=1.0;sequence_ID=1.0;extra_copy_number=0;copy_num_ID=gene-Mir1895_0
CM058243.1	Liftoff	primary_transcript	132290673	132290751	.	-	.	ID=rna-NR_035435.1;Parent=gene-Mir1895;Dbxref=GeneID:100316832,GenBank:NR_035435.1,MGI:MGI:3811410,miRBase:MI0008316;Name=NR_035435.1;gbkey=precursor_RNA;gene=Mir1895;product=microRNA 1895;transcript_id=NR_035435.1;extra_copy_number=0
CM058243.1	Liftoff	exon	132290673	132290751	.	-	.	ID=exon-NR_035435.1-1;Parent=rna-NR_035435.1;Dbxref=GeneID:100316832,GenBank:NR_035435.1,MGI:MGI:3811410,miRBase:MI0008316;gbkey=precursor_RNA;gene=Mir1895;product=microRNA 1895;transcript_id=NR_035435.1;extra_copy_number=0
CM058243.1	Liftoff	match	132415473	132416340	.	+	.	ID=5b15775c-4f93-4957-8b37-85be0de0d56c;Target=NG_005288.2 1 868 -;assembly_bases_aln=868;assembly_bases_seq=868;bit_score=1616.44;blast_aligner=1;blast_score=868;common_component=0;e_value=0;filter_score=0;for_remapping=2;gap_count=0;hsp_percent_coverage=100;matchable_bases=868;matched_bases=868;num_ident=868;num_mismatch=0;pct_coverage=100;pct_coverage_hiqual=100;pct_identity_gap=100;pct_identity_gapopen_only=100;pct_identity_ungap=100;rank=1;weighted_identity=1;coverage=1.0;sequence_ID=1.0;extra_copy_number=0;copy_num_ID=5b15775c-4f93-4957-8b37-85be0de0d56c_0
CM058243.1	Liftoff	pseudogene	132415573	132416240	.	-	.	ID=gene-Gm6077;Dbxref=GeneID:606718,MGI:MGI:3648504;Name=Gm6077;description=predicted gene 6077;gbkey=Gene;gene=Gm6077;gene_biotype=pseudogene;gene_synonym=EG606718,Ppia-ps3_1390.1;pseudo=true;coverage=1.0;sequence_ID=1.0;extra_copy_number=0;copy_num_ID=gene-Gm6077_0
CM058243.1	Liftoff	gene	132454332	132473828	.	-	.	ID=gene-4930539C22Rik;Dbxref=GeneID:75208,MGI:MGI:1922458;Name=4930539C22Rik;description=RIKEN cDNA 4930539C22 gene;gbkey=Gene;gene=4930539C22Rik;gene_biotype=lncRNA;coverage=1.0;sequence_ID=1.0;extra_copy_number=0;copy_num_ID=gene-4930539C22Rik_0
CM058243.1	Liftoff	lnc_RNA	132454332	132473828	.	-	.	ID=rna-NR_040600.1;Parent=gene-4930539C22Rik;Dbxref=GeneID:75208,GenBank:NR_040600.1,MGI:MGI:1922458;Name=NR_040600.1;gbkey=ncRNA;gene=4930539C22Rik;product=RIKEN cDNA 4930539C22 gene;transcript_id=NR_040600.1;extra_copy_number=0
CM058243.1	Liftoff	exon	132454332	132454508	.	-	.	ID=exon-NR_040600.1-9;Parent=rna-NR_040600.1;Dbxref=GeneID:75208,GenBank:NR_040600.1,MGI:MGI:1922458;gbkey=ncRNA;gene=4930539C22Rik;product=RIKEN cDNA 4930539C22 gene;transcript_id=NR_040600.1;extra_copy_number=0
CM058243.1	Liftoff	exon	132455007	132455092	.	-	.	ID=exon-NR_040600.1-8;Parent=rna-NR_040600.1;Dbxref=GeneID:75208,GenBank:NR_040600.1,MGI:MGI:1922458;gbkey=ncRNA;gene=4930539C22Rik;product=RIKEN cDNA 4930539C22 gene;transcript_id=NR_040600.1;extra_copy_number=0
CM058243.1	Liftoff	exon	132456068	132456164	.	-	.	ID=exon-NR_040600.1-7;Parent=rna-NR_040600.1;Dbxref=GeneID:75208,GenBank:NR_040600.1,MGI:MGI:1922458;gbkey=ncRNA;gene=4930539C22Rik;product=RIKEN cDNA 4930539C22 gene;transcript_id=NR_040600.1;extra_copy_number=0
CM058243.1	Liftoff	exon	132469647	132469704	.	-	.	ID=exon-NR_040600.1-6;Parent=rna-NR_040600.1;Dbxref=GeneID:75208,GenBank:NR_040600.1,MGI:MGI:1922458;gbkey=ncRNA;gene=4930539C22Rik;product=RIKEN cDNA 4930539C22 gene;transcript_id=NR_040600.1;extra_copy_number=0
CM058243.1	Liftoff	exon	132469834	132469941	.	-	.	ID=exon-NR_040600.1-5;Parent=rna-NR_040600.1;Dbxref=GeneID:75208,GenBank:NR_040600.1,MGI:MGI:1922458;gbkey=ncRNA;gene=4930539C22Rik;product=RIKEN cDNA 4930539C22 gene;transcript_id=NR_040600.1;extra_copy_number=0
CM058243.1	Liftoff	exon	132470221	132470403	.	-	.	ID=exon-NR_040600.1-4;Parent=rna-NR_040600.1;Dbxref=GeneID:75208,GenBank:NR_040600.1,MGI:MGI:1922458;gbkey=ncRNA;gene=4930539C22Rik;product=RIKEN cDNA 4930539C22 gene;transcript_id=NR_040600.1;extra_copy_number=0
CM058243.1	Liftoff	exon	132471134	132471216	.	-	.	ID=exon-NR_040600.1-3;Parent=rna-NR_040600.1;Dbxref=GeneID:75208,GenBank:NR_040600.1,MGI:MGI:1922458;gbkey=ncRNA;gene=4930539C22Rik;product=RIKEN cDNA 4930539C22 gene;transcript_id=NR_040600.1;extra_copy_number=0
CM058243.1	Liftoff	exon	132472679	132472764	.	-	.	ID=exon-NR_040600.1-2;Parent=rna-NR_040600.1;Dbxref=GeneID:75208,GenBank:NR_040600.1,MGI:MGI:1922458;gbkey=ncRNA;gene=4930539C22Rik;product=RIKEN cDNA 4930539C22 gene;transcript_id=NR_040600.1;extra_copy_number=0
CM058243.1	Liftoff	exon	132473737	132473828	.	-	.	ID=exon-NR_040600.1-1;Parent=rna-NR_040600.1;Dbxref=GeneID:75208,GenBank:NR_040600.1,MGI:MGI:1922458;gbkey=ncRNA;gene=4930539C22Rik;product=RIKEN cDNA 4930539C22 gene;transcript_id=NR_040600.1;extra_copy_number=0
CM058243.1	Liftoff	gene	132879528	132985121	.	+	.	ID=gene-Tacr3;Dbxref=GeneID:21338,MGI:MGI:892968;Name=Tacr3;description=tachykinin receptor 3;gbkey=Gene;gene=Tacr3;gene_biotype=protein_coding;gene_synonym=Nk3r,Nkr,Tac3r;coverage=1.0;sequence_ID=1.0;valid_ORFs=1;extra_copy_number=0;copy_num_ID=gene-Tacr3_0
CM058243.1	Liftoff	mRNA	132879528	132985121	.	+	.	ID=rna-NM_021382.6;Parent=gene-Tacr3;Dbxref=GeneID:21338,GenBank:NM_021382.6,MGI:MGI:892968;Name=NM_021382.6;gbkey=mRNA;gene=Tacr3;product=tachykinin receptor 3;tag=RefSeq Select;transcript_id=NM_021382.6;matches_ref_protein=True;valid_ORF=True;extra_copy_number=0
CM058243.1	Liftoff	exon	132879528	132880302	.	+	.	ID=exon-NM_021382.6-1;Parent=rna-NM_021382.6;Dbxref=GeneID:21338,GenBank:NM_021382.6,MGI:MGI:892968;gbkey=mRNA;gene=Tacr3;product=tachykinin receptor 3;tag=RefSeq Select;transcript_id=NM_021382.6;extra_copy_number=0
CM058243.1	Liftoff	exon	132905346	132905534	.	+	.	ID=exon-NM_021382.6-2;Parent=rna-NM_021382.6;Dbxref=GeneID:21338,GenBank:NM_021382.6,MGI:MGI:892968;gbkey=mRNA;gene=Tacr3;product=tachykinin receptor 3;tag=RefSeq Select;transcript_id=NM_021382.6;extra_copy_number=0
CM058243.1	Liftoff	exon	132911601	132911751	.	+	.	ID=exon-NM_021382.6-3;Parent=rna-NM_021382.6;Dbxref=GeneID:21338,GenBank:NM_021382.6,MGI:MGI:892968;gbkey=mRNA;gene=Tacr3;product=tachykinin receptor 3;tag=RefSeq Select;transcript_id=NM_021382.6;extra_copy_number=0
CM058243.1	Liftoff	exon	132980426	132980622	.	+	.	ID=exon-NM_021382.6-4;Parent=rna-NM_021382.6;Dbxref=GeneID:21338,GenBank:NM_021382.6,MGI:MGI:892968;gbkey=mRNA;gene=Tacr3;product=tachykinin receptor 3;tag=RefSeq Select;transcript_id=NM_021382.6;extra_copy_number=0
CM058243.1	Liftoff	exon	132982670	132985121	.	+	.	ID=exon-NM_021382.6-5;Parent=rna-NM_021382.6;Dbxref=GeneID:21338,GenBank:NM_021382.6,MGI:MGI:892968;gbkey=mRNA;gene=Tacr3;product=tachykinin receptor 3;tag=RefSeq Select;transcript_id=NM_021382.6;extra_copy_number=0
CM058243.1	Liftoff	CDS	132879794	132880302	.	+	.	ID=cds-NP_067357.1;Parent=rna-NM_021382.6;Dbxref=CCDS:CCDS17852.1,GeneID:21338,GenBank:NP_067357.1,MGI:MGI:892968;Name=NP_067357.1;gbkey=CDS;gene=Tacr3;product=neuromedin-K receptor;protein_id=NP_067357.1;tag=RefSeq Select;extra_copy_number=0
CM058243.1	Liftoff	CDS	132905346	132905534	.	+	.	ID=cds-NP_067357.1;Parent=rna-NM_021382.6;Dbxref=CCDS:CCDS17852.1,GeneID:21338,GenBank:NP_067357.1,MGI:MGI:892968;Name=NP_067357.1;gbkey=CDS;gene=Tacr3;product=neuromedin-K receptor;protein_id=NP_067357.1;tag=RefSeq Select;extra_copy_number=0
CM058243.1	Liftoff	CDS	132911601	132911751	.	+	.	ID=cds-NP_067357.1;Parent=rna-NM_021382.6;Dbxref=CCDS:CCDS17852.1,GeneID:21338,GenBank:NP_067357.1,MGI:MGI:892968;Name=NP_067357.1;gbkey=CDS;gene=Tacr3;product=neuromedin-K receptor;protein_id=NP_067357.1;tag=RefSeq Select;extra_copy_number=0
CM058243.1	Liftoff	CDS	132980426	132980622	.	+	.	ID=cds-NP_067357.1;Parent=rna-NM_021382.6;Dbxref=CCDS:CCDS17852.1,GeneID:21338,GenBank:NP_067357.1,MGI:MGI:892968;Name=NP_067357.1;gbkey=CDS;gene=Tacr3;product=neuromedin-K receptor;protein_id=NP_067357.1;tag=RefSeq Select;extra_copy_number=0
CM058243.1	Liftoff	CDS	132982670	132982982	.	+	.	ID=cds-NP_067357.1;Parent=rna-NM_021382.6;Dbxref=CCDS:CCDS17852.1,GeneID:21338,GenBank:NP_067357.1,MGI:MGI:892968;Name=NP_067357.1;gbkey=CDS;gene=Tacr3;product=neuromedin-K receptor;protein_id=NP_067357.1;tag=RefSeq Select;extra_copy_number=0
CM058243.1	Liftoff	match	133013457	133015932	.	+	.	ID=7680d844-1925-47c4-afd6-45185d211c4d;Target=NG_006983.3 1 2476 +;assembly_bases_aln=2476;assembly_bases_seq=2476;bit_score=4609.05;blast_aligner=1;blast_score=2476;common_component=0;e_value=0;filter_score=0;for_remapping=2;gap_count=0;hsp_percent_coverage=100;matchable_bases=2476;matched_bases=2476;num_ident=2476;num_mismatch=0;pct_coverage=100;pct_coverage_hiqual=100;pct_identity_gap=100;pct_identity_gapopen_only=100;pct_identity_ungap=100;rank=1;weighted_identity=1;coverage=1.0;sequence_ID=1.0;extra_copy_number=0;copy_num_ID=7680d844-1925-47c4-afd6-45185d211c4d_0
CM058243.1	Liftoff	pseudogene	133013557	133015930	.	+	.	ID=gene-Gm4860;Dbxref=GeneID:229837,MGI:MGI:3647155;Name=Gm4860;description=predicted gene 4860;gbkey=Gene;gene=Gm4860;gene_biotype=pseudogene;gene_synonym=EG229837;pseudo=true;coverage=1.0;sequence_ID=1.0;extra_copy_number=0;copy_num_ID=gene-Gm4860_0
CM058243.1	Liftoff	match	133172301	133173086	.	+	.	ID=8a2dbaba-9c46-4440-82ed-024093c03771;Target=NG_017400.1 1 786 +;assembly_bases_aln=786;assembly_bases_seq=786;bit_score=1463.84;blast_aligner=1;blast_score=786;common_component=0;e_value=0;filter_score=0;for_remapping=2;gap_count=0;hsp_percent_coverage=100;matchable_bases=786;matched_bases=786;num_ident=786;num_mismatch=0;pct_coverage=100;pct_coverage_hiqual=100;pct_identity_gap=100;pct_identity_gapopen_only=100;pct_identity_ungap=100;rank=1;weighted_identity=1;coverage=1.0;sequence_ID=1.0;extra_copy_number=0;copy_num_ID=8a2dbaba-9c46-4440-82ed-024093c03771_0
CM058243.1	Liftoff	pseudogene	133172401	133172986	.	+	.	ID=gene-Gm2142;Dbxref=GeneID:100039290,MGI:MGI:3780311;Name=Gm2142;description=predicted gene 2142;gbkey=Gene;gene=Gm2142;gene_biotype=pseudogene;gene_synonym=100039290;pseudo=true;coverage=1.0;sequence_ID=1.0;extra_copy_number=0;copy_num_ID=gene-Gm2142_0
CM058243.1	Liftoff	match	133221078	133221953	.	+	.	ID=2ede47e6-8928-4241-accc-e9eb22379ee3;Target=NG_017401.1 1 876 +;assembly_bases_aln=876;assembly_bases_seq=876;bit_score=1631.33;blast_aligner=1;blast_score=876;common_component=0;e_value=0;filter_score=0;for_remapping=2;gap_count=0;hsp_percent_coverage=100;matchable_bases=876;matched_bases=876;num_ident=876;num_mismatch=0;pct_coverage=100;pct_coverage_hiqual=100;pct_identity_gap=100;pct_identity_gapopen_only=100;pct_identity_ungap=100;rank=1;weighted_identity=1;coverage=1.0;sequence_ID=1.0;extra_copy_number=0;copy_num_ID=2ede47e6-8928-4241-accc-e9eb22379ee3_0
CM058243.1	Liftoff	pseudogene	133221178	133221853	.	+	.	ID=gene-Gm18546;Dbxref=GeneID:100417343,MGI:MGI:5010731;Name=Gm18546;description=predicted gene%2C 18546;gbkey=Gene;gene=Gm18546;gene_biotype=pseudogene;pseudo=true;coverage=1.0;sequence_ID=1.0;extra_copy_number=0;copy_num_ID=gene-Gm18546_0
CM058243.1	Liftoff	gene	133263114	133325080	.	+	.	ID=gene-Cenpe;Dbxref=GeneID:229841,MGI:MGI:1098230;Name=Cenpe;description=centromere protein E;gbkey=Gene;gene=Cenpe;gene_biotype=protein_coding;gene_synonym=312kDa,C530022J18,CENP-E,Kif10;coverage=1.0;sequence_ID=1.0;valid_ORFs=1;extra_copy_number=0;copy_num_ID=gene-Cenpe_0
CM058243.1	Liftoff	mRNA	133263114	133325080	.	+	.	ID=rna-NM_173762.4;Parent=gene-Cenpe;Dbxref=GeneID:229841,GenBank:NM_173762.4,MGI:MGI:1098230;Name=NM_173762.4;gbkey=mRNA;gene=Cenpe;product=centromere protein E;tag=RefSeq Select;transcript_id=NM_173762.4;matches_ref_protein=True;valid_ORF=True;extra_copy_number=0
CM058243.1	Liftoff	exon	133263114	133263265	.	+	.	ID=exon-NM_173762.4-1;Parent=rna-NM_173762.4;Dbxref=GeneID:229841,GenBank:NM_173762.4,MGI:MGI:1098230;gbkey=mRNA;gene=Cenpe;product=centromere protein E;tag=RefSeq Select;transcript_id=NM_173762.4;extra_copy_number=0
CM058243.1	Liftoff	exon	133265656	133265747	.	+	.	ID=exon-NM_173762.4-2;Parent=rna-NM_173762.4;Dbxref=GeneID:229841,GenBank:NM_173762.4,MGI:MGI:1098230;gbkey=mRNA;gene=Cenpe;product=centromere protein E;tag=RefSeq Select;transcript_id=NM_173762.4;extra_copy_number=0
CM058243.1	Liftoff	exon	133266884	133266973	.	+	.	ID=exon-NM_173762.4-3;Parent=rna-NM_173762.4;Dbxref=GeneID:229841,GenBank:NM_173762.4,MGI:MGI:1098230;gbkey=mRNA;gene=Cenpe;product=centromere protein E;tag=RefSeq Select;transcript_id=NM_173762.4;extra_copy_number=0
CM058243.1	Liftoff	exon	133267098	133267216	.	+	.	ID=exon-NM_173762.4-4;Parent=rna-NM_173762.4;Dbxref=GeneID:229841,GenBank:NM_173762.4,MGI:MGI:1098230;gbkey=mRNA;gene=Cenpe;product=centromere protein E;tag=RefSeq Select;transcript_id=NM_173762.4;extra_copy_number=0
CM058243.1	Liftoff	exon	133267805	133267924	.	+	.	ID=exon-NM_173762.4-5;Parent=rna-NM_173762.4;Dbxref=GeneID:229841,GenBank:NM_173762.4,MGI:MGI:1098230;gbkey=mRNA;gene=Cenpe;product=centromere protein E;tag=RefSeq Select;transcript_id=NM_173762.4;extra_copy_number=0
CM058243.1	Liftoff	exon	133268585	133268666	.	+	.	ID=exon-NM_173762.4-6;Parent=rna-NM_173762.4;Dbxref=GeneID:229841,GenBank:NM_173762.4,MGI:MGI:1098230;gbkey=mRNA;gene=Cenpe;product=centromere protein E;tag=RefSeq Select;transcript_id=NM_173762.4;extra_copy_number=0
CM058243.1	Liftoff	exon	133269026	133269093	.	+	.	ID=exon-NM_173762.4-7;Parent=rna-NM_173762.4;Dbxref=GeneID:229841,GenBank:NM_173762.4,MGI:MGI:1098230;gbkey=mRNA;gene=Cenpe;product=centromere protein E;tag=RefSeq Select;transcript_id=NM_173762.4;extra_copy_number=0
CM058243.1	Liftoff	exon	133269176	133269241	.	+	.	ID=exon-NM_173762.4-8;Parent=rna-NM_173762.4;Dbxref=GeneID:229841,GenBank:NM_173762.4,MGI:MGI:1098230;gbkey=mRNA;gene=Cenpe;product=centromere protein E;tag=RefSeq Select;transcript_id=NM_173762.4;extra_copy_number=0
CM058243.1	Liftoff	exon	133270832	133270883	.	+	.	ID=exon-NM_173762.4-9;Parent=rna-NM_173762.4;Dbxref=GeneID:229841,GenBank:NM_173762.4,MGI:MGI:1098230;gbkey=mRNA;gene=Cenpe;product=centromere protein E;tag=RefSeq Select;transcript_id=NM_173762.4;extra_copy_number=0
CM058243.1	Liftoff	exon	133272780	133272867	.	+	.	ID=exon-NM_173762.4-10;Parent=rna-NM_173762.4;Dbxref=GeneID:229841,GenBank:NM_173762.4,MGI:MGI:1098230;gbkey=mRNA;gene=Cenpe;product=centromere protein E;tag=RefSeq Select;transcript_id=NM_173762.4;extra_copy_number=0
CM058243.1	Liftoff	exon	133273722	133273851	.	+	.	ID=exon-NM_173762.4-11;Parent=rna-NM_173762.4;Dbxref=GeneID:229841,GenBank:NM_173762.4,MGI:MGI:1098230;gbkey=mRNA;gene=Cenpe;product=centromere protein E;tag=RefSeq Select;transcript_id=NM_173762.4;extra_copy_number=0
CM058243.1	Liftoff	exon	133275509	133275628	.	+	.	ID=exon-NM_173762.4-12;Parent=rna-NM_173762.4;Dbxref=GeneID:229841,GenBank:NM_173762.4,MGI:MGI:1098230;gbkey=mRNA;gene=Cenpe;product=centromere protein E;tag=RefSeq Select;transcript_id=NM_173762.4;extra_copy_number=0
CM058243.1	Liftoff	exon	133279309	133279467	.	+	.	ID=exon-NM_173762.4-13;Parent=rna-NM_173762.4;Dbxref=GeneID:229841,GenBank:NM_173762.4,MGI:MGI:1098230;gbkey=mRNA;gene=Cenpe;product=centromere protein E;tag=RefSeq Select;transcript_id=NM_173762.4;extra_copy_number=0
CM058243.1	Liftoff	exon	133280600	133280756	.	+	.	ID=exon-NM_173762.4-14;Parent=rna-NM_173762.4;Dbxref=GeneID:229841,GenBank:NM_173762.4,MGI:MGI:1098230;gbkey=mRNA;gene=Cenpe;product=centromere protein E;tag=RefSeq Select;transcript_id=NM_173762.4;extra_copy_number=0
CM058243.1	Liftoff	exon	133281917	133282005	.	+	.	ID=exon-NM_173762.4-15;Parent=rna-NM_173762.4;Dbxref=GeneID:229841,GenBank:NM_173762.4,MGI:MGI:1098230;gbkey=mRNA;gene=Cenpe;product=centromere protein E;tag=RefSeq Select;transcript_id=NM_173762.4;extra_copy_number=0
CM058243.1	Liftoff	exon	133283449	133283616	.	+	.	ID=exon-NM_173762.4-16;Parent=rna-NM_173762.4;Dbxref=GeneID:229841,GenBank:NM_173762.4,MGI:MGI:1098230;gbkey=mRNA;gene=Cenpe;product=centromere protein E;tag=RefSeq Select;transcript_id=NM_173762.4;extra_copy_number=0
CM058243.1	Liftoff	exon	133284280	133284354	.	+	.	ID=exon-NM_173762.4-17;Parent=rna-NM_173762.4;Dbxref=GeneID:229841,GenBank:NM_173762.4,MGI:MGI:1098230;gbkey=mRNA;gene=Cenpe;product=centromere protein E;tag=RefSeq Select;transcript_id=NM_173762.4;extra_copy_number=0
CM058243.1	Liftoff	exon	133284523	133284642	.	+	.	ID=exon-NM_173762.4-18;Parent=rna-NM_173762.4;Dbxref=GeneID:229841,GenBank:NM_173762.4,MGI:MGI:1098230;gbkey=mRNA;gene=Cenpe;product=centromere protein E;tag=RefSeq Select;transcript_id=NM_173762.4;extra_copy_number=0
CM058243.1	Liftoff	exon	133285385	133285507	.	+	.	ID=exon-NM_173762.4-19;Parent=rna-NM_173762.4;Dbxref=GeneID:229841,GenBank:NM_173762.4,MGI:MGI:1098230;gbkey=mRNA;gene=Cenpe;product=centromere protein E;tag=RefSeq Select;transcript_id=NM_173762.4;extra_copy_number=0
CM058243.1	Liftoff	exon	133285618	133285774	.	+	.	ID=exon-NM_173762.4-20;Parent=rna-NM_173762.4;Dbxref=GeneID:229841,GenBank:NM_173762.4,MGI:MGI:1098230;gbkey=mRNA;gene=Cenpe;product=centromere protein E;tag=RefSeq Select;transcript_id=NM_173762.4;extra_copy_number=0
CM058243.1	Liftoff	exon	133286009	133286163	.	+	.	ID=exon-NM_173762.4-21;Parent=rna-NM_173762.4;Dbxref=GeneID:229841,GenBank:NM_173762.4,MGI:MGI:1098230;gbkey=mRNA;gene=Cenpe;product=centromere protein E;tag=RefSeq Select;transcript_id=NM_173762.4;extra_copy_number=0
CM058243.1	Liftoff	exon	133288055	133288369	.	+	.	ID=exon-NM_173762.4-22;Parent=rna-NM_173762.4;Dbxref=GeneID:229841,GenBank:NM_173762.4,MGI:MGI:1098230;gbkey=mRNA;gene=Cenpe;product=centromere protein E;tag=RefSeq Select;transcript_id=NM_173762.4;extra_copy_number=0
CM058243.1	Liftoff	exon	133288479	133288751	.	+	.	ID=exon-NM_173762.4-23;Parent=rna-NM_173762.4;Dbxref=GeneID:229841,GenBank:NM_173762.4,MGI:MGI:1098230;gbkey=mRNA;gene=Cenpe;product=centromere protein E;tag=RefSeq Select;transcript_id=NM_173762.4;extra_copy_number=0
CM058243.1	Liftoff	exon	133288867	133289022	.	+	.	ID=exon-NM_173762.4-24;Parent=rna-NM_173762.4;Dbxref=GeneID:229841,GenBank:NM_173762.4,MGI:MGI:1098230;gbkey=mRNA;gene=Cenpe;product=centromere protein E;tag=RefSeq Select;transcript_id=NM_173762.4;extra_copy_number=0
CM058243.1	Liftoff	exon	133290309	133290500	.	+	.	ID=exon-NM_173762.4-25;Parent=rna-NM_173762.4;Dbxref=GeneID:229841,GenBank:NM_173762.4,MGI:MGI:1098230;gbkey=mRNA;gene=Cenpe;product=centromere protein E;tag=RefSeq Select;transcript_id=NM_173762.4;extra_copy_number=0
CM058243.1	Liftoff	exon	133291500	133291658	.	+	.	ID=exon-NM_173762.4-26;Parent=rna-NM_173762.4;Dbxref=GeneID:229841,GenBank:NM_173762.4,MGI:MGI:1098230;gbkey=mRNA;gene=Cenpe;product=centromere protein E;tag=RefSeq Select;transcript_id=NM_173762.4;extra_copy_number=0
CM058243.1	Liftoff	exon	133292615	133292905	.	+	.	ID=exon-NM_173762.4-27;Parent=rna-NM_173762.4;Dbxref=GeneID:229841,GenBank:NM_173762.4,MGI:MGI:1098230;gbkey=mRNA;gene=Cenpe;product=centromere protein E;tag=RefSeq Select;transcript_id=NM_173762.4;extra_copy_number=0
CM058243.1	Liftoff	exon	133293029	133293184	.	+	.	ID=exon-NM_173762.4-28;Parent=rna-NM_173762.4;Dbxref=GeneID:229841,GenBank:NM_173762.4,MGI:MGI:1098230;gbkey=mRNA;gene=Cenpe;product=centromere protein E;tag=RefSeq Select;transcript_id=NM_173762.4;extra_copy_number=0
CM058243.1	Liftoff	exon	133294152	133294430	.	+	.	ID=exon-NM_173762.4-29;Parent=rna-NM_173762.4;Dbxref=GeneID:229841,GenBank:NM_173762.4,MGI:MGI:1098230;gbkey=mRNA;gene=Cenpe;product=centromere protein E;tag=RefSeq Select;transcript_id=NM_173762.4;extra_copy_number=0
CM058243.1	Liftoff	exon	133297039	133297197	.	+	.	ID=exon-NM_173762.4-30;Parent=rna-NM_173762.4;Dbxref=GeneID:229841,GenBank:NM_173762.4,MGI:MGI:1098230;gbkey=mRNA;gene=Cenpe;product=centromere protein E;tag=RefSeq Select;transcript_id=NM_173762.4;extra_copy_number=0
CM058243.1	Liftoff	exon	133297370	133297654	.	+	.	ID=exon-NM_173762.4-31;Parent=rna-NM_173762.4;Dbxref=GeneID:229841,GenBank:NM_173762.4,MGI:MGI:1098230;gbkey=mRNA;gene=Cenpe;product=centromere protein E;tag=RefSeq Select;transcript_id=NM_173762.4;extra_copy_number=0
CM058243.1	Liftoff	exon	133297891	133298178	.	+	.	ID=exon-NM_173762.4-32;Parent=rna-NM_173762.4;Dbxref=GeneID:229841,GenBank:NM_173762.4,MGI:MGI:1098230;gbkey=mRNA;gene=Cenpe;product=centromere protein E;tag=RefSeq Select;transcript_id=NM_173762.4;extra_copy_number=0
CM058243.1	Liftoff	exon	133298623	133298781	.	+	.	ID=exon-NM_173762.4-33;Parent=rna-NM_173762.4;Dbxref=GeneID:229841,GenBank:NM_173762.4,MGI:MGI:1098230;gbkey=mRNA;gene=Cenpe;product=centromere protein E;tag=RefSeq Select;transcript_id=NM_173762.4;extra_copy_number=0
CM058243.1	Liftoff	exon	133298935	133299216	.	+	.	ID=exon-NM_173762.4-34;Parent=rna-NM_173762.4;Dbxref=GeneID:229841,GenBank:NM_173762.4,MGI:MGI:1098230;gbkey=mRNA;gene=Cenpe;product=centromere protein E;tag=RefSeq Select;transcript_id=NM_173762.4;extra_copy_number=0
CM058243.1	Liftoff	exon	133301194	133301352	.	+	.	ID=exon-NM_173762.4-35;Parent=rna-NM_173762.4;Dbxref=GeneID:229841,GenBank:NM_173762.4,MGI:MGI:1098230;gbkey=mRNA;gene=Cenpe;product=centromere protein E;tag=RefSeq Select;transcript_id=NM_173762.4;extra_copy_number=0
CM058243.1	Liftoff	exon	133302960	133303220	.	+	.	ID=exon-NM_173762.4-36;Parent=rna-NM_173762.4;Dbxref=GeneID:229841,GenBank:NM_173762.4,MGI:MGI:1098230;gbkey=mRNA;gene=Cenpe;product=centromere protein E;tag=RefSeq Select;transcript_id=NM_173762.4;extra_copy_number=0
CM058243.1	Liftoff	exon	133306986	133307087	.	+	.	ID=exon-NM_173762.4-37;Parent=rna-NM_173762.4;Dbxref=GeneID:229841,GenBank:NM_173762.4,MGI:MGI:1098230;gbkey=mRNA;gene=Cenpe;product=centromere protein E;tag=RefSeq Select;transcript_id=NM_173762.4;extra_copy_number=0
CM058243.1	Liftoff	exon	133308016	133308234	.	+	.	ID=exon-NM_173762.4-38;Parent=rna-NM_173762.4;Dbxref=GeneID:229841,GenBank:NM_173762.4,MGI:MGI:1098230;gbkey=mRNA;gene=Cenpe;product=centromere protein E;tag=RefSeq Select;transcript_id=NM_173762.4;extra_copy_number=0
CM058243.1	Liftoff	exon	133310731	133310925	.	+	.	ID=exon-NM_173762.4-39;Parent=rna-NM_173762.4;Dbxref=GeneID:229841,GenBank:NM_173762.4,MGI:MGI:1098230;gbkey=mRNA;gene=Cenpe;product=centromere protein E;tag=RefSeq Select;transcript_id=NM_173762.4;extra_copy_number=0
CM058243.1	Liftoff	exon	133311518	133311721	.	+	.	ID=exon-NM_173762.4-40;Parent=rna-NM_173762.4;Dbxref=GeneID:229841,GenBank:NM_173762.4,MGI:MGI:1098230;gbkey=mRNA;gene=Cenpe;product=centromere protein E;tag=RefSeq Select;transcript_id=NM_173762.4;extra_copy_number=0
CM058243.1	Liftoff	exon	133313058	133313285	.	+	.	ID=exon-NM_173762.4-41;Parent=rna-NM_173762.4;Dbxref=GeneID:229841,GenBank:NM_173762.4,MGI:MGI:1098230;gbkey=mRNA;gene=Cenpe;product=centromere protein E;tag=RefSeq Select;transcript_id=NM_173762.4;extra_copy_number=0
CM058243.1	Liftoff	exon	133315847	133315959	.	+	.	ID=exon-NM_173762.4-42;Parent=rna-NM_173762.4;Dbxref=GeneID:229841,GenBank:NM_173762.4,MGI:MGI:1098230;gbkey=mRNA;gene=Cenpe;product=centromere protein E;tag=RefSeq Select;transcript_id=NM_173762.4;extra_copy_number=0
CM058243.1	Liftoff	exon	133317450	133317547	.	+	.	ID=exon-NM_173762.4-43;Parent=rna-NM_173762.4;Dbxref=GeneID:229841,GenBank:NM_173762.4,MGI:MGI:1098230;gbkey=mRNA;gene=Cenpe;product=centromere protein E;tag=RefSeq Select;transcript_id=NM_173762.4;extra_copy_number=0
CM058243.1	Liftoff	exon	133320479	133320659	.	+	.	ID=exon-NM_173762.4-44;Parent=rna-NM_173762.4;Dbxref=GeneID:229841,GenBank:NM_173762.4,MGI:MGI:1098230;gbkey=mRNA;gene=Cenpe;product=centromere protein E;tag=RefSeq Select;transcript_id=NM_173762.4;extra_copy_number=0
CM058243.1	Liftoff	exon	133322214	133322500	.	+	.	ID=exon-NM_173762.4-45;Parent=rna-NM_173762.4;Dbxref=GeneID:229841,GenBank:NM_173762.4,MGI:MGI:1098230;gbkey=mRNA;gene=Cenpe;product=centromere protein E;tag=RefSeq Select;transcript_id=NM_173762.4;extra_copy_number=0
CM058243.1	Liftoff	exon	133324691	133325080	.	+	.	ID=exon-NM_173762.4-46;Parent=rna-NM_173762.4;Dbxref=GeneID:229841,GenBank:NM_173762.4,MGI:MGI:1098230;gbkey=mRNA;gene=Cenpe;product=centromere protein E;tag=RefSeq Select;transcript_id=NM_173762.4;extra_copy_number=0
CM058243.1	Liftoff	CDS	133263210	133263265	.	+	.	ID=cds-NP_776123.3;Parent=rna-NM_173762.4;Dbxref=CCDS:CCDS51072.1,GeneID:229841,GenBank:NP_776123.3,MGI:MGI:1098230;Name=NP_776123.3;gbkey=CDS;gene=Cenpe;product=centromere-associated protein E;protein_id=NP_776123.3;tag=RefSeq Select;extra_copy_number=0
CM058243.1	Liftoff	CDS	133265656	133265747	.	+	.	ID=cds-NP_776123.3;Parent=rna-NM_173762.4;Dbxref=CCDS:CCDS51072.1,GeneID:229841,GenBank:NP_776123.3,MGI:MGI:1098230;Name=NP_776123.3;gbkey=CDS;gene=Cenpe;product=centromere-associated protein E;protein_id=NP_776123.3;tag=RefSeq Select;extra_copy_number=0
CM058243.1	Liftoff	CDS	133266884	133266973	.	+	.	ID=cds-NP_776123.3;Parent=rna-NM_173762.4;Dbxref=CCDS:CCDS51072.1,GeneID:229841,GenBank:NP_776123.3,MGI:MGI:1098230;Name=NP_776123.3;gbkey=CDS;gene=Cenpe;product=centromere-associated protein E;protein_id=NP_776123.3;tag=RefSeq Select;extra_copy_number=0
CM058243.1	Liftoff	CDS	133267098	133267216	.	+	.	ID=cds-NP_776123.3;Parent=rna-NM_173762.4;Dbxref=CCDS:CCDS51072.1,GeneID:229841,GenBank:NP_776123.3,MGI:MGI:1098230;Name=NP_776123.3;gbkey=CDS;gene=Cenpe;product=centromere-associated protein E;protein_id=NP_776123.3;tag=RefSeq Select;extra_copy_number=0
CM058243.1	Liftoff	CDS	133267805	133267924	.	+	.	ID=cds-NP_776123.3;Parent=rna-NM_173762.4;Dbxref=CCDS:CCDS51072.1,GeneID:229841,GenBank:NP_776123.3,MGI:MGI:1098230;Name=NP_776123.3;gbkey=CDS;gene=Cenpe;product=centromere-associated protein E;protein_id=NP_776123.3;tag=RefSeq Select;extra_copy_number=0
CM058243.1	Liftoff	CDS	133268585	133268666	.	+	.	ID=cds-NP_776123.3;Parent=rna-NM_173762.4;Dbxref=CCDS:CCDS51072.1,GeneID:229841,GenBank:NP_776123.3,MGI:MGI:1098230;Name=NP_776123.3;gbkey=CDS;gene=Cenpe;product=centromere-associated protein E;protein_id=NP_776123.3;tag=RefSeq Select;extra_copy_number=0
CM058243.1	Liftoff	CDS	133269026	133269093	.	+	.	ID=cds-NP_776123.3;Parent=rna-NM_173762.4;Dbxref=CCDS:CCDS51072.1,GeneID:229841,GenBank:NP_776123.3,MGI:MGI:1098230;Name=NP_776123.3;gbkey=CDS;gene=Cenpe;product=centromere-associated protein E;protein_id=NP_776123.3;tag=RefSeq Select;extra_copy_number=0
CM058243.1	Liftoff	CDS	133269176	133269241	.	+	.	ID=cds-NP_776123.3;Parent=rna-NM_173762.4;Dbxref=CCDS:CCDS51072.1,GeneID:229841,GenBank:NP_776123.3,MGI:MGI:1098230;Name=NP_776123.3;gbkey=CDS;gene=Cenpe;product=centromere-associated protein E;protein_id=NP_776123.3;tag=RefSeq Select;extra_copy_number=0
CM058243.1	Liftoff	CDS	133270832	133270883	.	+	.	ID=cds-NP_776123.3;Parent=rna-NM_173762.4;Dbxref=CCDS:CCDS51072.1,GeneID:229841,GenBank:NP_776123.3,MGI:MGI:1098230;Name=NP_776123.3;gbkey=CDS;gene=Cenpe;product=centromere-associated protein E;protein_id=NP_776123.3;tag=RefSeq Select;extra_copy_number=0
CM058243.1	Liftoff	CDS	133272780	133272867	.	+	.	ID=cds-NP_776123.3;Parent=rna-NM_173762.4;Dbxref=CCDS:CCDS51072.1,GeneID:229841,GenBank:NP_776123.3,MGI:MGI:1098230;Name=NP_776123.3;gbkey=CDS;gene=Cenpe;product=centromere-associated protein E;protein_id=NP_776123.3;tag=RefSeq Select;extra_copy_number=0
CM058243.1	Liftoff	CDS	133273722	133273851	.	+	.	ID=cds-NP_776123.3;Parent=rna-NM_173762.4;Dbxref=CCDS:CCDS51072.1,GeneID:229841,GenBank:NP_776123.3,MGI:MGI:1098230;Name=NP_776123.3;gbkey=CDS;gene=Cenpe;product=centromere-associated protein E;protein_id=NP_776123.3;tag=RefSeq Select;extra_copy_number=0
CM058243.1	Liftoff	CDS	133275509	133275628	.	+	.	ID=cds-NP_776123.3;Parent=rna-NM_173762.4;Dbxref=CCDS:CCDS51072.1,GeneID:229841,GenBank:NP_776123.3,MGI:MGI:1098230;Name=NP_776123.3;gbkey=CDS;gene=Cenpe;product=centromere-associated protein E;protein_id=NP_776123.3;tag=RefSeq Select;extra_copy_number=0
CM058243.1	Liftoff	CDS	133279309	133279467	.	+	.	ID=cds-NP_776123.3;Parent=rna-NM_173762.4;Dbxref=CCDS:CCDS51072.1,GeneID:229841,GenBank:NP_776123.3,MGI:MGI:1098230;Name=NP_776123.3;gbkey=CDS;gene=Cenpe;product=centromere-associated protein E;protein_id=NP_776123.3;tag=RefSeq Select;extra_copy_number=0
CM058243.1	Liftoff	CDS	133280600	133280756	.	+	.	ID=cds-NP_776123.3;Parent=rna-NM_173762.4;Dbxref=CCDS:CCDS51072.1,GeneID:229841,GenBank:NP_776123.3,MGI:MGI:1098230;Name=NP_776123.3;gbkey=CDS;gene=Cenpe;product=centromere-associated protein E;protein_id=NP_776123.3;tag=RefSeq Select;extra_copy_number=0
CM058243.1	Liftoff	CDS	133281917	133282005	.	+	.	ID=cds-NP_776123.3;Parent=rna-NM_173762.4;Dbxref=CCDS:CCDS51072.1,GeneID:229841,GenBank:NP_776123.3,MGI:MGI:1098230;Name=NP_776123.3;gbkey=CDS;gene=Cenpe;product=centromere-associated protein E;protein_id=NP_776123.3;tag=RefSeq Select;extra_copy_number=0
CM058243.1	Liftoff	CDS	133283449	133283616	.	+	.	ID=cds-NP_776123.3;Parent=rna-NM_173762.4;Dbxref=CCDS:CCDS51072.1,GeneID:229841,GenBank:NP_776123.3,MGI:MGI:1098230;Name=NP_776123.3;gbkey=CDS;gene=Cenpe;product=centromere-associated protein E;protein_id=NP_776123.3;tag=RefSeq Select;extra_copy_number=0
CM058243.1	Liftoff	CDS	133284280	133284354	.	+	.	ID=cds-NP_776123.3;Parent=rna-NM_173762.4;Dbxref=CCDS:CCDS51072.1,GeneID:229841,GenBank:NP_776123.3,MGI:MGI:1098230;Name=NP_776123.3;gbkey=CDS;gene=Cenpe;product=centromere-associated protein E;protein_id=NP_776123.3;tag=RefSeq Select;extra_copy_number=0
CM058243.1	Liftoff	CDS	133284523	133284642	.	+	.	ID=cds-NP_776123.3;Parent=rna-NM_173762.4;Dbxref=CCDS:CCDS51072.1,GeneID:229841,GenBank:NP_776123.3,MGI:MGI:1098230;Name=NP_776123.3;gbkey=CDS;gene=Cenpe;product=centromere-associated protein E;protein_id=NP_776123.3;tag=RefSeq Select;extra_copy_number=0
CM058243.1	Liftoff	CDS	133285385	133285507	.	+	.	ID=cds-NP_776123.3;Parent=rna-NM_173762.4;Dbxref=CCDS:CCDS51072.1,GeneID:229841,GenBank:NP_776123.3,MGI:MGI:1098230;Name=NP_776123.3;gbkey=CDS;gene=Cenpe;product=centromere-associated protein E;protein_id=NP_776123.3;tag=RefSeq Select;extra_copy_number=0
CM058243.1	Liftoff	CDS	133285618	133285774	.	+	.	ID=cds-NP_776123.3;Parent=rna-NM_173762.4;Dbxref=CCDS:CCDS51072.1,GeneID:229841,GenBank:NP_776123.3,MGI:MGI:1098230;Name=NP_776123.3;gbkey=CDS;gene=Cenpe;product=centromere-associated protein E;protein_id=NP_776123.3;tag=RefSeq Select;extra_copy_number=0
CM058243.1	Liftoff	CDS	133286009	133286163	.	+	.	ID=cds-NP_776123.3;Parent=rna-NM_173762.4;Dbxref=CCDS:CCDS51072.1,GeneID:229841,GenBank:NP_776123.3,MGI:MGI:1098230;Name=NP_776123.3;gbkey=CDS;gene=Cenpe;product=centromere-associated protein E;protein_id=NP_776123.3;tag=RefSeq Select;extra_copy_number=0
CM058243.1	Liftoff	CDS	133288055	133288369	.	+	.	ID=cds-NP_776123.3;Parent=rna-NM_173762.4;Dbxref=CCDS:CCDS51072.1,GeneID:229841,GenBank:NP_776123.3,MGI:MGI:1098230;Name=NP_776123.3;gbkey=CDS;gene=Cenpe;product=centromere-associated protein E;protein_id=NP_776123.3;tag=RefSeq Select;extra_copy_number=0
CM058243.1	Liftoff	CDS	133288479	133288751	.	+	.	ID=cds-NP_776123.3;Parent=rna-NM_173762.4;Dbxref=CCDS:CCDS51072.1,GeneID:229841,GenBank:NP_776123.3,MGI:MGI:1098230;Name=NP_776123.3;gbkey=CDS;gene=Cenpe;product=centromere-associated protein E;protein_id=NP_776123.3;tag=RefSeq Select;extra_copy_number=0
CM058243.1	Liftoff	CDS	133288867	133289022	.	+	.	ID=cds-NP_776123.3;Parent=rna-NM_173762.4;Dbxref=CCDS:CCDS51072.1,GeneID:229841,GenBank:NP_776123.3,MGI:MGI:1098230;Name=NP_776123.3;gbkey=CDS;gene=Cenpe;product=centromere-associated protein E;protein_id=NP_776123.3;tag=RefSeq Select;extra_copy_number=0
CM058243.1	Liftoff	CDS	133290309	133290500	.	+	.	ID=cds-NP_776123.3;Parent=rna-NM_173762.4;Dbxref=CCDS:CCDS51072.1,GeneID:229841,GenBank:NP_776123.3,MGI:MGI:1098230;Name=NP_776123.3;gbkey=CDS;gene=Cenpe;product=centromere-associated protein E;protein_id=NP_776123.3;tag=RefSeq Select;extra_copy_number=0
CM058243.1	Liftoff	CDS	133291500	133291658	.	+	.	ID=cds-NP_776123.3;Parent=rna-NM_173762.4;Dbxref=CCDS:CCDS51072.1,GeneID:229841,GenBank:NP_776123.3,MGI:MGI:1098230;Name=NP_776123.3;gbkey=CDS;gene=Cenpe;product=centromere-associated protein E;protein_id=NP_776123.3;tag=RefSeq Select;extra_copy_number=0
CM058243.1	Liftoff	CDS	133292615	133292905	.	+	.	ID=cds-NP_776123.3;Parent=rna-NM_173762.4;Dbxref=CCDS:CCDS51072.1,GeneID:229841,GenBank:NP_776123.3,MGI:MGI:1098230;Name=NP_776123.3;gbkey=CDS;gene=Cenpe;product=centromere-associated protein E;protein_id=NP_776123.3;tag=RefSeq Select;extra_copy_number=0
CM058243.1	Liftoff	CDS	133293029	133293184	.	+	.	ID=cds-NP_776123.3;Parent=rna-NM_173762.4;Dbxref=CCDS:CCDS51072.1,GeneID:229841,GenBank:NP_776123.3,MGI:MGI:1098230;Name=NP_776123.3;gbkey=CDS;gene=Cenpe;product=centromere-associated protein E;protein_id=NP_776123.3;tag=RefSeq Select;extra_copy_number=0
CM058243.1	Liftoff	CDS	133294152	133294430	.	+	.	ID=cds-NP_776123.3;Parent=rna-NM_173762.4;Dbxref=CCDS:CCDS51072.1,GeneID:229841,GenBank:NP_776123.3,MGI:MGI:1098230;Name=NP_776123.3;gbkey=CDS;gene=Cenpe;product=centromere-associated protein E;protein_id=NP_776123.3;tag=RefSeq Select;extra_copy_number=0
CM058243.1	Liftoff	CDS	133297039	133297197	.	+	.	ID=cds-NP_776123.3;Parent=rna-NM_173762.4;Dbxref=CCDS:CCDS51072.1,GeneID:229841,GenBank:NP_776123.3,MGI:MGI:1098230;Name=NP_776123.3;gbkey=CDS;gene=Cenpe;product=centromere-associated protein E;protein_id=NP_776123.3;tag=RefSeq Select;extra_copy_number=0
CM058243.1	Liftoff	CDS	133297370	133297654	.	+	.	ID=cds-NP_776123.3;Parent=rna-NM_173762.4;Dbxref=CCDS:CCDS51072.1,GeneID:229841,GenBank:NP_776123.3,MGI:MGI:1098230;Name=NP_776123.3;gbkey=CDS;gene=Cenpe;product=centromere-associated protein E;protein_id=NP_776123.3;tag=RefSeq Select;extra_copy_number=0
CM058243.1	Liftoff	CDS	133297891	133298178	.	+	.	ID=cds-NP_776123.3;Parent=rna-NM_173762.4;Dbxref=CCDS:CCDS51072.1,GeneID:229841,GenBank:NP_776123.3,MGI:MGI:1098230;Name=NP_776123.3;gbkey=CDS;gene=Cenpe;product=centromere-associated protein E;protein_id=NP_776123.3;tag=RefSeq Select;extra_copy_number=0
CM058243.1	Liftoff	CDS	133298623	133298781	.	+	.	ID=cds-NP_776123.3;Parent=rna-NM_173762.4;Dbxref=CCDS:CCDS51072.1,GeneID:229841,GenBank:NP_776123.3,MGI:MGI:1098230;Name=NP_776123.3;gbkey=CDS;gene=Cenpe;product=centromere-associated protein E;protein_id=NP_776123.3;tag=RefSeq Select;extra_copy_number=0
CM058243.1	Liftoff	CDS	133298935	133299216	.	+	.	ID=cds-NP_776123.3;Parent=rna-NM_173762.4;Dbxref=CCDS:CCDS51072.1,GeneID:229841,GenBank:NP_776123.3,MGI:MGI:1098230;Name=NP_776123.3;gbkey=CDS;gene=Cenpe;product=centromere-associated protein E;protein_id=NP_776123.3;tag=RefSeq Select;extra_copy_number=0
CM058243.1	Liftoff	CDS	133301194	133301352	.	+	.	ID=cds-NP_776123.3;Parent=rna-NM_173762.4;Dbxref=CCDS:CCDS51072.1,GeneID:229841,GenBank:NP_776123.3,MGI:MGI:1098230;Name=NP_776123.3;gbkey=CDS;gene=Cenpe;product=centromere-associated protein E;protein_id=NP_776123.3;tag=RefSeq Select;extra_copy_number=0
CM058243.1	Liftoff	CDS	133302960	133303220	.	+	.	ID=cds-NP_776123.3;Parent=rna-NM_173762.4;Dbxref=CCDS:CCDS51072.1,GeneID:229841,GenBank:NP_776123.3,MGI:MGI:1098230;Name=NP_776123.3;gbkey=CDS;gene=Cenpe;product=centromere-associated protein E;protein_id=NP_776123.3;tag=RefSeq Select;extra_copy_number=0
CM058243.1	Liftoff	CDS	133306986	133307087	.	+	.	ID=cds-NP_776123.3;Parent=rna-NM_173762.4;Dbxref=CCDS:CCDS51072.1,GeneID:229841,GenBank:NP_776123.3,MGI:MGI:1098230;Name=NP_776123.3;gbkey=CDS;gene=Cenpe;product=centromere-associated protein E;protein_id=NP_776123.3;tag=RefSeq Select;extra_copy_number=0
CM058243.1	Liftoff	CDS	133308016	133308234	.	+	.	ID=cds-NP_776123.3;Parent=rna-NM_173762.4;Dbxref=CCDS:CCDS51072.1,GeneID:229841,GenBank:NP_776123.3,MGI:MGI:1098230;Name=NP_776123.3;gbkey=CDS;gene=Cenpe;product=centromere-associated protein E;protein_id=NP_776123.3;tag=RefSeq Select;extra_copy_number=0
CM058243.1	Liftoff	CDS	133310731	133310925	.	+	.	ID=cds-NP_776123.3;Parent=rna-NM_173762.4;Dbxref=CCDS:CCDS51072.1,GeneID:229841,GenBank:NP_776123.3,MGI:MGI:1098230;Name=NP_776123.3;gbkey=CDS;gene=Cenpe;product=centromere-associated protein E;protein_id=NP_776123.3;tag=RefSeq Select;extra_copy_number=0
CM058243.1	Liftoff	CDS	133311518	133311721	.	+	.	ID=cds-NP_776123.3;Parent=rna-NM_173762.4;Dbxref=CCDS:CCDS51072.1,GeneID:229841,GenBank:NP_776123.3,MGI:MGI:1098230;Name=NP_776123.3;gbkey=CDS;gene=Cenpe;product=centromere-associated protein E;protein_id=NP_776123.3;tag=RefSeq Select;extra_copy_number=0
CM058243.1	Liftoff	CDS	133313058	133313285	.	+	.	ID=cds-NP_776123.3;Parent=rna-NM_173762.4;Dbxref=CCDS:CCDS51072.1,GeneID:229841,GenBank:NP_776123.3,MGI:MGI:1098230;Name=NP_776123.3;gbkey=CDS;gene=Cenpe;product=centromere-associated protein E;protein_id=NP_776123.3;tag=RefSeq Select;extra_copy_number=0
CM058243.1	Liftoff	CDS	133315847	133315959	.	+	.	ID=cds-NP_776123.3;Parent=rna-NM_173762.4;Dbxref=CCDS:CCDS51072.1,GeneID:229841,GenBank:NP_776123.3,MGI:MGI:1098230;Name=NP_776123.3;gbkey=CDS;gene=Cenpe;product=centromere-associated protein E;protein_id=NP_776123.3;tag=RefSeq Select;extra_copy_number=0
CM058243.1	Liftoff	CDS	133317450	133317547	.	+	.	ID=cds-NP_776123.3;Parent=rna-NM_173762.4;Dbxref=CCDS:CCDS51072.1,GeneID:229841,GenBank:NP_776123.3,MGI:MGI:1098230;Name=NP_776123.3;gbkey=CDS;gene=Cenpe;product=centromere-associated protein E;protein_id=NP_776123.3;tag=RefSeq Select;extra_copy_number=0
CM058243.1	Liftoff	CDS	133320479	133320659	.	+	.	ID=cds-NP_776123.3;Parent=rna-NM_173762.4;Dbxref=CCDS:CCDS51072.1,GeneID:229841,GenBank:NP_776123.3,MGI:MGI:1098230;Name=NP_776123.3;gbkey=CDS;gene=Cenpe;product=centromere-associated protein E;protein_id=NP_776123.3;tag=RefSeq Select;extra_copy_number=0
CM058243.1	Liftoff	CDS	133322214	133322500	.	+	.	ID=cds-NP_776123.3;Parent=rna-NM_173762.4;Dbxref=CCDS:CCDS51072.1,GeneID:229841,GenBank:NP_776123.3,MGI:MGI:1098230;Name=NP_776123.3;gbkey=CDS;gene=Cenpe;product=centromere-associated protein E;protein_id=NP_776123.3;tag=RefSeq Select;extra_copy_number=0
CM058243.1	Liftoff	CDS	133324691	133324779	.	+	.	ID=cds-NP_776123.3;Parent=rna-NM_173762.4;Dbxref=CCDS:CCDS51072.1,GeneID:229841,GenBank:NP_776123.3,MGI:MGI:1098230;Name=NP_776123.3;gbkey=CDS;gene=Cenpe;product=centromere-associated protein E;protein_id=NP_776123.3;tag=RefSeq Select;extra_copy_number=0
CM058243.1	Liftoff	gene	133332764	133356031	.	+	.	ID=gene-Bdh2;Dbxref=GeneID:69772,MGI:MGI:1917022;Name=Bdh2;description=3-hydroxybutyrate dehydrogenase%2C type 2;gbkey=Gene;gene=Bdh2;gene_biotype=protein_coding;gene_synonym=1810026B04Rik,Dhrs6;coverage=1.0;sequence_ID=1.0;valid_ORFs=2;extra_copy_number=0;copy_num_ID=gene-Bdh2_0
CM058243.1	Liftoff	mRNA	133332764	133356031	.	+	.	ID=rna-NM_001172055.1;Parent=gene-Bdh2;Dbxref=GeneID:69772,GenBank:NM_001172055.1,MGI:MGI:1917022;Name=NM_001172055.1;gbkey=mRNA;gene=Bdh2;product=3-hydroxybutyrate dehydrogenase%2C type 2%2C transcript variant 1;tag=RefSeq Select;transcript_id=NM_001172055.1;matches_ref_protein=True;valid_ORF=True;extra_copy_number=0
CM058243.1	Liftoff	exon	133332764	133332911	.	+	.	ID=exon-NM_001172055.1-1;Parent=rna-NM_001172055.1;Dbxref=GeneID:69772,GenBank:NM_001172055.1,MGI:MGI:1917022;gbkey=mRNA;gene=Bdh2;product=3-hydroxybutyrate dehydrogenase%2C type 2%2C transcript variant 1;tag=RefSeq Select;transcript_id=NM_001172055.1;extra_copy_number=0
CM058243.1	Liftoff	exon	133337058	133337210	.	+	.	ID=exon-NM_001172055.1-2;Parent=rna-NM_001172055.1;Dbxref=GeneID:69772,GenBank:NM_001172055.1,MGI:MGI:1917022;gbkey=mRNA;gene=Bdh2;product=3-hydroxybutyrate dehydrogenase%2C type 2%2C transcript variant 1;tag=RefSeq Select;transcript_id=NM_001172055.1;extra_copy_number=0
CM058243.1	Liftoff	exon	133339804	133339882	.	+	.	ID=exon-NM_001172055.1-3;Parent=rna-NM_001172055.1;Dbxref=GeneID:69772,GenBank:NM_001172055.1,MGI:MGI:1917022;gbkey=mRNA;gene=Bdh2;product=3-hydroxybutyrate dehydrogenase%2C type 2%2C transcript variant 1;tag=RefSeq Select;transcript_id=NM_001172055.1;extra_copy_number=0
CM058243.1	Liftoff	exon	133341098	133341194	.	+	.	ID=exon-NM_001172055.1-4;Parent=rna-NM_001172055.1;Dbxref=GeneID:69772,GenBank:NM_001172055.1,MGI:MGI:1917022;gbkey=mRNA;gene=Bdh2;product=3-hydroxybutyrate dehydrogenase%2C type 2%2C transcript variant 1;tag=RefSeq Select;transcript_id=NM_001172055.1;extra_copy_number=0
CM058243.1	Liftoff	exon	133342537	133342645	.	+	.	ID=exon-NM_001172055.1-5;Parent=rna-NM_001172055.1;Dbxref=GeneID:69772,GenBank:NM_001172055.1,MGI:MGI:1917022;gbkey=mRNA;gene=Bdh2;product=3-hydroxybutyrate dehydrogenase%2C type 2%2C transcript variant 1;tag=RefSeq Select;transcript_id=NM_001172055.1;extra_copy_number=0
CM058243.1	Liftoff	exon	133346771	133346831	.	+	.	ID=exon-NM_001172055.1-6;Parent=rna-NM_001172055.1;Dbxref=GeneID:69772,GenBank:NM_001172055.1,MGI:MGI:1917022;gbkey=mRNA;gene=Bdh2;product=3-hydroxybutyrate dehydrogenase%2C type 2%2C transcript variant 1;tag=RefSeq Select;transcript_id=NM_001172055.1;extra_copy_number=0
CM058243.1	Liftoff	exon	133348365	133348478	.	+	.	ID=exon-NM_001172055.1-7;Parent=rna-NM_001172055.1;Dbxref=GeneID:69772,GenBank:NM_001172055.1,MGI:MGI:1917022;gbkey=mRNA;gene=Bdh2;product=3-hydroxybutyrate dehydrogenase%2C type 2%2C transcript variant 1;tag=RefSeq Select;transcript_id=NM_001172055.1;extra_copy_number=0
CM058243.1	Liftoff	exon	133352279	133352337	.	+	.	ID=exon-NM_001172055.1-8;Parent=rna-NM_001172055.1;Dbxref=GeneID:69772,GenBank:NM_001172055.1,MGI:MGI:1917022;gbkey=mRNA;gene=Bdh2;product=3-hydroxybutyrate dehydrogenase%2C type 2%2C transcript variant 1;tag=RefSeq Select;transcript_id=NM_001172055.1;extra_copy_number=0
CM058243.1	Liftoff	exon	133353167	133353259	.	+	.	ID=exon-NM_001172055.1-9;Parent=rna-NM_001172055.1;Dbxref=GeneID:69772,GenBank:NM_001172055.1,MGI:MGI:1917022;gbkey=mRNA;gene=Bdh2;product=3-hydroxybutyrate dehydrogenase%2C type 2%2C transcript variant 1;tag=RefSeq Select;transcript_id=NM_001172055.1;extra_copy_number=0
CM058243.1	Liftoff	exon	133355773	133356031	.	+	.	ID=exon-NM_001172055.1-10;Parent=rna-NM_001172055.1;Dbxref=GeneID:69772,GenBank:NM_001172055.1,MGI:MGI:1917022;gbkey=mRNA;gene=Bdh2;product=3-hydroxybutyrate dehydrogenase%2C type 2%2C transcript variant 1;tag=RefSeq Select;transcript_id=NM_001172055.1;extra_copy_number=0
CM058243.1	Liftoff	CDS	133337109	133337210	.	+	.	ID=cds-NP_001165526.1;Parent=rna-NM_001172055.1;Dbxref=CCDS:CCDS51073.1,GeneID:69772,GenBank:NP_001165526.1,MGI:MGI:1917022;Name=NP_001165526.1;Note=isoform 1 is encoded by transcript variant 1;gbkey=CDS;gene=Bdh2;product=dehydrogenase/reductase SDR family member 6 isoform 1;protein_id=NP_001165526.1;tag=RefSeq Select;extra_copy_number=0
CM058243.1	Liftoff	CDS	133339804	133339882	.	+	.	ID=cds-NP_001165526.1;Parent=rna-NM_001172055.1;Dbxref=CCDS:CCDS51073.1,GeneID:69772,GenBank:NP_001165526.1,MGI:MGI:1917022;Name=NP_001165526.1;Note=isoform 1 is encoded by transcript variant 1;gbkey=CDS;gene=Bdh2;product=dehydrogenase/reductase SDR family member 6 isoform 1;protein_id=NP_001165526.1;tag=RefSeq Select;extra_copy_number=0
CM058243.1	Liftoff	CDS	133341098	133341194	.	+	.	ID=cds-NP_001165526.1;Parent=rna-NM_001172055.1;Dbxref=CCDS:CCDS51073.1,GeneID:69772,GenBank:NP_001165526.1,MGI:MGI:1917022;Name=NP_001165526.1;Note=isoform 1 is encoded by transcript variant 1;gbkey=CDS;gene=Bdh2;product=dehydrogenase/reductase SDR family member 6 isoform 1;protein_id=NP_001165526.1;tag=RefSeq Select;extra_copy_number=0
CM058243.1	Liftoff	CDS	133342537	133342645	.	+	.	ID=cds-NP_001165526.1;Parent=rna-NM_001172055.1;Dbxref=CCDS:CCDS51073.1,GeneID:69772,GenBank:NP_001165526.1,MGI:MGI:1917022;Name=NP_001165526.1;Note=isoform 1 is encoded by transcript variant 1;gbkey=CDS;gene=Bdh2;product=dehydrogenase/reductase SDR family member 6 isoform 1;protein_id=NP_001165526.1;tag=RefSeq Select;extra_copy_number=0
CM058243.1	Liftoff	CDS	133346771	133346831	.	+	.	ID=cds-NP_001165526.1;Parent=rna-NM_001172055.1;Dbxref=CCDS:CCDS51073.1,GeneID:69772,GenBank:NP_001165526.1,MGI:MGI:1917022;Name=NP_001165526.1;Note=isoform 1 is encoded by transcript variant 1;gbkey=CDS;gene=Bdh2;product=dehydrogenase/reductase SDR family member 6 isoform 1;protein_id=NP_001165526.1;tag=RefSeq Select;extra_copy_number=0
CM058243.1	Liftoff	CDS	133348365	133348478	.	+	.	ID=cds-NP_001165526.1;Parent=rna-NM_001172055.1;Dbxref=CCDS:CCDS51073.1,GeneID:69772,GenBank:NP_001165526.1,MGI:MGI:1917022;Name=NP_001165526.1;Note=isoform 1 is encoded by transcript variant 1;gbkey=CDS;gene=Bdh2;product=dehydrogenase/reductase SDR family member 6 isoform 1;protein_id=NP_001165526.1;tag=RefSeq Select;extra_copy_number=0
CM058243.1	Liftoff	CDS	133352279	133352337	.	+	.	ID=cds-NP_001165526.1;Parent=rna-NM_001172055.1;Dbxref=CCDS:CCDS51073.1,GeneID:69772,GenBank:NP_001165526.1,MGI:MGI:1917022;Name=NP_001165526.1;Note=isoform 1 is encoded by transcript variant 1;gbkey=CDS;gene=Bdh2;product=dehydrogenase/reductase SDR family member 6 isoform 1;protein_id=NP_001165526.1;tag=RefSeq Select;extra_copy_number=0
CM058243.1	Liftoff	CDS	133353167	133353259	.	+	.	ID=cds-NP_001165526.1;Parent=rna-NM_001172055.1;Dbxref=CCDS:CCDS51073.1,GeneID:69772,GenBank:NP_001165526.1,MGI:MGI:1917022;Name=NP_001165526.1;Note=isoform 1 is encoded by transcript variant 1;gbkey=CDS;gene=Bdh2;product=dehydrogenase/reductase SDR family member 6 isoform 1;protein_id=NP_001165526.1;tag=RefSeq Select;extra_copy_number=0
CM058243.1	Liftoff	CDS	133355773	133355826	.	+	.	ID=cds-NP_001165526.1;Parent=rna-NM_001172055.1;Dbxref=CCDS:CCDS51073.1,GeneID:69772,GenBank:NP_001165526.1,MGI:MGI:1917022;Name=NP_001165526.1;Note=isoform 1 is encoded by transcript variant 1;gbkey=CDS;gene=Bdh2;product=dehydrogenase/reductase SDR family member 6 isoform 1;protein_id=NP_001165526.1;tag=RefSeq Select;extra_copy_number=0
CM058243.1	Liftoff	mRNA	133332764	133356031	.	+	.	ID=rna-NM_027208.2;Parent=gene-Bdh2;Dbxref=GeneID:69772,GenBank:NM_027208.2,MGI:MGI:1917022;Name=NM_027208.2;gbkey=mRNA;gene=Bdh2;product=3-hydroxybutyrate dehydrogenase%2C type 2%2C transcript variant 2;transcript_id=NM_027208.2;matches_ref_protein=True;valid_ORF=True;extra_copy_number=0
CM058243.1	Liftoff	exon	133332764	133332911	.	+	.	ID=exon-NM_027208.2-1;Parent=rna-NM_027208.2;Dbxref=GeneID:69772,GenBank:NM_027208.2,MGI:MGI:1917022;gbkey=mRNA;gene=Bdh2;product=3-hydroxybutyrate dehydrogenase%2C type 2%2C transcript variant 2;transcript_id=NM_027208.2;extra_copy_number=0
CM058243.1	Liftoff	exon	133337131	133337210	.	+	.	ID=exon-NM_027208.2-2;Parent=rna-NM_027208.2;Dbxref=GeneID:69772,GenBank:NM_027208.2,MGI:MGI:1917022;gbkey=mRNA;gene=Bdh2;product=3-hydroxybutyrate dehydrogenase%2C type 2%2C transcript variant 2;transcript_id=NM_027208.2;extra_copy_number=0
CM058243.1	Liftoff	exon	133339804	133339882	.	+	.	ID=exon-NM_027208.2-3;Parent=rna-NM_027208.2;Dbxref=GeneID:69772,GenBank:NM_027208.2,MGI:MGI:1917022;gbkey=mRNA;gene=Bdh2;product=3-hydroxybutyrate dehydrogenase%2C type 2%2C transcript variant 2;transcript_id=NM_027208.2;extra_copy_number=0
CM058243.1	Liftoff	exon	133341098	133341194	.	+	.	ID=exon-NM_027208.2-4;Parent=rna-NM_027208.2;Dbxref=GeneID:69772,GenBank:NM_027208.2,MGI:MGI:1917022;gbkey=mRNA;gene=Bdh2;product=3-hydroxybutyrate dehydrogenase%2C type 2%2C transcript variant 2;transcript_id=NM_027208.2;extra_copy_number=0
CM058243.1	Liftoff	exon	133342537	133342645	.	+	.	ID=exon-NM_027208.2-5;Parent=rna-NM_027208.2;Dbxref=GeneID:69772,GenBank:NM_027208.2,MGI:MGI:1917022;gbkey=mRNA;gene=Bdh2;product=3-hydroxybutyrate dehydrogenase%2C type 2%2C transcript variant 2;transcript_id=NM_027208.2;extra_copy_number=0
CM058243.1	Liftoff	exon	133346771	133346831	.	+	.	ID=exon-NM_027208.2-6;Parent=rna-NM_027208.2;Dbxref=GeneID:69772,GenBank:NM_027208.2,MGI:MGI:1917022;gbkey=mRNA;gene=Bdh2;product=3-hydroxybutyrate dehydrogenase%2C type 2%2C transcript variant 2;transcript_id=NM_027208.2;extra_copy_number=0
CM058243.1	Liftoff	exon	133348365	133348478	.	+	.	ID=exon-NM_027208.2-7;Parent=rna-NM_027208.2;Dbxref=GeneID:69772,GenBank:NM_027208.2,MGI:MGI:1917022;gbkey=mRNA;gene=Bdh2;product=3-hydroxybutyrate dehydrogenase%2C type 2%2C transcript variant 2;transcript_id=NM_027208.2;extra_copy_number=0
CM058243.1	Liftoff	exon	133352279	133352337	.	+	.	ID=exon-NM_027208.2-8;Parent=rna-NM_027208.2;Dbxref=GeneID:69772,GenBank:NM_027208.2,MGI:MGI:1917022;gbkey=mRNA;gene=Bdh2;product=3-hydroxybutyrate dehydrogenase%2C type 2%2C transcript variant 2;transcript_id=NM_027208.2;extra_copy_number=0
CM058243.1	Liftoff	exon	133353167	133353259	.	+	.	ID=exon-NM_027208.2-9;Parent=rna-NM_027208.2;Dbxref=GeneID:69772,GenBank:NM_027208.2,MGI:MGI:1917022;gbkey=mRNA;gene=Bdh2;product=3-hydroxybutyrate dehydrogenase%2C type 2%2C transcript variant 2;transcript_id=NM_027208.2;extra_copy_number=0
CM058243.1	Liftoff	exon	133355773	133356031	.	+	.	ID=exon-NM_027208.2-10;Parent=rna-NM_027208.2;Dbxref=GeneID:69772,GenBank:NM_027208.2,MGI:MGI:1917022;gbkey=mRNA;gene=Bdh2;product=3-hydroxybutyrate dehydrogenase%2C type 2%2C transcript variant 2;transcript_id=NM_027208.2;extra_copy_number=0
CM058243.1	Liftoff	CDS	133337139	133337210	.	+	.	ID=cds-NP_081484.1;Parent=rna-NM_027208.2;Dbxref=CCDS:CCDS17853.1,GeneID:69772,GenBank:NP_081484.1,MGI:MGI:1917022;Name=NP_081484.1;Note=isoform 2 is encoded by transcript variant 2;gbkey=CDS;gene=Bdh2;product=dehydrogenase/reductase SDR family member 6 isoform 2;protein_id=NP_081484.1;extra_copy_number=0
CM058243.1	Liftoff	CDS	133339804	133339882	.	+	.	ID=cds-NP_081484.1;Parent=rna-NM_027208.2;Dbxref=CCDS:CCDS17853.1,GeneID:69772,GenBank:NP_081484.1,MGI:MGI:1917022;Name=NP_081484.1;Note=isoform 2 is encoded by transcript variant 2;gbkey=CDS;gene=Bdh2;product=dehydrogenase/reductase SDR family member 6 isoform 2;protein_id=NP_081484.1;extra_copy_number=0
CM058243.1	Liftoff	CDS	133341098	133341194	.	+	.	ID=cds-NP_081484.1;Parent=rna-NM_027208.2;Dbxref=CCDS:CCDS17853.1,GeneID:69772,GenBank:NP_081484.1,MGI:MGI:1917022;Name=NP_081484.1;Note=isoform 2 is encoded by transcript variant 2;gbkey=CDS;gene=Bdh2;product=dehydrogenase/reductase SDR family member 6 isoform 2;protein_id=NP_081484.1;extra_copy_number=0
CM058243.1	Liftoff	CDS	133342537	133342645	.	+	.	ID=cds-NP_081484.1;Parent=rna-NM_027208.2;Dbxref=CCDS:CCDS17853.1,GeneID:69772,GenBank:NP_081484.1,MGI:MGI:1917022;Name=NP_081484.1;Note=isoform 2 is encoded by transcript variant 2;gbkey=CDS;gene=Bdh2;product=dehydrogenase/reductase SDR family member 6 isoform 2;protein_id=NP_081484.1;extra_copy_number=0
CM058243.1	Liftoff	CDS	133346771	133346831	.	+	.	ID=cds-NP_081484.1;Parent=rna-NM_027208.2;Dbxref=CCDS:CCDS17853.1,GeneID:69772,GenBank:NP_081484.1,MGI:MGI:1917022;Name=NP_081484.1;Note=isoform 2 is encoded by transcript variant 2;gbkey=CDS;gene=Bdh2;product=dehydrogenase/reductase SDR family member 6 isoform 2;protein_id=NP_081484.1;extra_copy_number=0
CM058243.1	Liftoff	CDS	133348365	133348478	.	+	.	ID=cds-NP_081484.1;Parent=rna-NM_027208.2;Dbxref=CCDS:CCDS17853.1,GeneID:69772,GenBank:NP_081484.1,MGI:MGI:1917022;Name=NP_081484.1;Note=isoform 2 is encoded by transcript variant 2;gbkey=CDS;gene=Bdh2;product=dehydrogenase/reductase SDR family member 6 isoform 2;protein_id=NP_081484.1;extra_copy_number=0
CM058243.1	Liftoff	CDS	133352279	133352337	.	+	.	ID=cds-NP_081484.1;Parent=rna-NM_027208.2;Dbxref=CCDS:CCDS17853.1,GeneID:69772,GenBank:NP_081484.1,MGI:MGI:1917022;Name=NP_081484.1;Note=isoform 2 is encoded by transcript variant 2;gbkey=CDS;gene=Bdh2;product=dehydrogenase/reductase SDR family member 6 isoform 2;protein_id=NP_081484.1;extra_copy_number=0
CM058243.1	Liftoff	CDS	133353167	133353259	.	+	.	ID=cds-NP_081484.1;Parent=rna-NM_027208.2;Dbxref=CCDS:CCDS17853.1,GeneID:69772,GenBank:NP_081484.1,MGI:MGI:1917022;Name=NP_081484.1;Note=isoform 2 is encoded by transcript variant 2;gbkey=CDS;gene=Bdh2;product=dehydrogenase/reductase SDR family member 6 isoform 2;protein_id=NP_081484.1;extra_copy_number=0
CM058243.1	Liftoff	CDS	133355773	133355826	.	+	.	ID=cds-NP_081484.1;Parent=rna-NM_027208.2;Dbxref=CCDS:CCDS17853.1,GeneID:69772,GenBank:NP_081484.1,MGI:MGI:1917022;Name=NP_081484.1;Note=isoform 2 is encoded by transcript variant 2;gbkey=CDS;gene=Bdh2;product=dehydrogenase/reductase SDR family member 6 isoform 2;protein_id=NP_081484.1;extra_copy_number=0
CM058243.1	Liftoff	gene	133333975	133367870	.	-	.	ID=gene-Gm46826;Dbxref=GeneID:108168902,MGI:MGI:5826463;Name=Gm46826;description=predicted gene%2C 46826;gbkey=Gene;gene=Gm46826;gene_biotype=lncRNA;coverage=1.0;sequence_ID=1.0;extra_copy_number=0;copy_num_ID=gene-Gm46826_0
CM058243.1	Liftoff	lnc_RNA	133333975	133367870	.	-	.	ID=rna-XR_001783991.2;Parent=gene-Gm46826;Dbxref=GeneID:108168902,GenBank:XR_001783991.2,MGI:MGI:5826463;Name=XR_001783991.2;gbkey=ncRNA;gene=Gm46826;model_evidence=Supporting evidence includes similarity to: 1 long SRA read%2C and 100%25 coverage of the annotated genomic feature by RNAseq alignments%2C including 1 sample with support for all annotated introns;product=predicted gene%2C 46826;transcript_id=XR_001783991.2;extra_copy_number=0
CM058243.1	Liftoff	exon	133333975	133334316	.	-	.	ID=exon-XR_001783991.2-3;Parent=rna-XR_001783991.2;Dbxref=GeneID:108168902,GenBank:XR_001783991.2,MGI:MGI:5826463;gbkey=ncRNA;gene=Gm46826;product=predicted gene%2C 46826;transcript_id=XR_001783991.2;extra_copy_number=0
CM058243.1	Liftoff	exon	133334708	133334885	.	-	.	ID=exon-XR_001783991.2-2;Parent=rna-XR_001783991.2;Dbxref=GeneID:108168902,GenBank:XR_001783991.2,MGI:MGI:5826463;gbkey=ncRNA;gene=Gm46826;product=predicted gene%2C 46826;transcript_id=XR_001783991.2;extra_copy_number=0
CM058243.1	Liftoff	exon	133367850	133367870	.	-	.	ID=exon-XR_001783991.2-1;Parent=rna-XR_001783991.2;Dbxref=GeneID:108168902,GenBank:XR_001783991.2,MGI:MGI:5826463;gbkey=ncRNA;gene=Gm46826;product=predicted gene%2C 46826;transcript_id=XR_001783991.2;extra_copy_number=0
CM058243.1	Liftoff	gene	133358927	133394462	.	+	.	ID=gene-Slc9b2;Dbxref=GeneID:97086,MGI:MGI:2140077;Name=Slc9b2;description=solute carrier family 9%2C subfamily B (NHA2%2C cation proton antiporter 2)%2C member 2;gbkey=Gene;gene=Slc9b2;gene_biotype=protein_coding;gene_synonym=nha-oc,NHA2,nhaoc,NHE10,Nhedc2;coverage=1.0;sequence_ID=1.0;valid_ORFs=12;extra_copy_number=0;copy_num_ID=gene-Slc9b2_0
CM058243.1	Liftoff	mRNA	133358927	133394462	.	+	.	ID=rna-XM_036163428.1;Parent=gene-Slc9b2;Dbxref=GeneID:97086,GenBank:XM_036163428.1,MGI:MGI:2140077;Name=XM_036163428.1;gbkey=mRNA;gene=Slc9b2;model_evidence=Supporting evidence includes similarity to: 10 ESTs%2C 1 Protein%2C 21 long SRA reads%2C and 99%25 coverage of the annotated genomic feature by RNAseq alignments%2C including 8 samples with support for all annotated introns;product=solute carrier family 9%2C subfamily B (NHA2%2C cation proton antiporter 2)%2C member 2%2C transcript variant X4;transcript_id=XM_036163428.1;matches_ref_protein=True;valid_ORF=True;extra_copy_number=0
CM058243.1	Liftoff	exon	133358927	133359386	.	+	.	ID=exon-XM_036163428.1-1;Parent=rna-XM_036163428.1;Dbxref=GeneID:97086,GenBank:XM_036163428.1,MGI:MGI:2140077;gbkey=mRNA;gene=Slc9b2;product=solute carrier family 9%2C subfamily B (NHA2%2C cation proton antiporter 2)%2C member 2%2C transcript variant X4;transcript_id=XM_036163428.1;extra_copy_number=0
CM058243.1	Liftoff	exon	133369897	133373673	.	+	.	ID=exon-XM_036163428.1-2;Parent=rna-XM_036163428.1;Dbxref=GeneID:97086,GenBank:XM_036163428.1,MGI:MGI:2140077;gbkey=mRNA;gene=Slc9b2;product=solute carrier family 9%2C subfamily B (NHA2%2C cation proton antiporter 2)%2C member 2%2C transcript variant X4;transcript_id=XM_036163428.1;extra_copy_number=0
CM058243.1	Liftoff	exon	133375246	133375388	.	+	.	ID=exon-XM_036163428.1-3;Parent=rna-XM_036163428.1;Dbxref=GeneID:97086,GenBank:XM_036163428.1,MGI:MGI:2140077;gbkey=mRNA;gene=Slc9b2;product=solute carrier family 9%2C subfamily B (NHA2%2C cation proton antiporter 2)%2C member 2%2C transcript variant X4;transcript_id=XM_036163428.1;extra_copy_number=0
CM058243.1	Liftoff	exon	133376126	133376253	.	+	.	ID=exon-XM_036163428.1-4;Parent=rna-XM_036163428.1;Dbxref=GeneID:97086,GenBank:XM_036163428.1,MGI:MGI:2140077;gbkey=mRNA;gene=Slc9b2;product=solute carrier family 9%2C subfamily B (NHA2%2C cation proton antiporter 2)%2C member 2%2C transcript variant X4;transcript_id=XM_036163428.1;extra_copy_number=0
CM058243.1	Liftoff	exon	133377711	133377886	.	+	.	ID=exon-XM_036163428.1-5;Parent=rna-XM_036163428.1;Dbxref=GeneID:97086,GenBank:XM_036163428.1,MGI:MGI:2140077;gbkey=mRNA;gene=Slc9b2;product=solute carrier family 9%2C subfamily B (NHA2%2C cation proton antiporter 2)%2C member 2%2C transcript variant X4;transcript_id=XM_036163428.1;extra_copy_number=0
CM058243.1	Liftoff	exon	133380609	133380715	.	+	.	ID=exon-XM_036163428.1-6;Parent=rna-XM_036163428.1;Dbxref=GeneID:97086,GenBank:XM_036163428.1,MGI:MGI:2140077;gbkey=mRNA;gene=Slc9b2;product=solute carrier family 9%2C subfamily B (NHA2%2C cation proton antiporter 2)%2C member 2%2C transcript variant X4;transcript_id=XM_036163428.1;extra_copy_number=0
CM058243.1	Liftoff	exon	133381385	133381534	.	+	.	ID=exon-XM_036163428.1-7;Parent=rna-XM_036163428.1;Dbxref=GeneID:97086,GenBank:XM_036163428.1,MGI:MGI:2140077;gbkey=mRNA;gene=Slc9b2;product=solute carrier family 9%2C subfamily B (NHA2%2C cation proton antiporter 2)%2C member 2%2C transcript variant X4;transcript_id=XM_036163428.1;extra_copy_number=0
CM058243.1	Liftoff	exon	133382200	133382308	.	+	.	ID=exon-XM_036163428.1-8;Parent=rna-XM_036163428.1;Dbxref=GeneID:97086,GenBank:XM_036163428.1,MGI:MGI:2140077;gbkey=mRNA;gene=Slc9b2;product=solute carrier family 9%2C subfamily B (NHA2%2C cation proton antiporter 2)%2C member 2%2C transcript variant X4;transcript_id=XM_036163428.1;extra_copy_number=0
CM058243.1	Liftoff	exon	133384033	133384169	.	+	.	ID=exon-XM_036163428.1-9;Parent=rna-XM_036163428.1;Dbxref=GeneID:97086,GenBank:XM_036163428.1,MGI:MGI:2140077;gbkey=mRNA;gene=Slc9b2;product=solute carrier family 9%2C subfamily B (NHA2%2C cation proton antiporter 2)%2C member 2%2C transcript variant X4;transcript_id=XM_036163428.1;extra_copy_number=0
CM058243.1	Liftoff	exon	133387971	133388191	.	+	.	ID=exon-XM_036163428.1-10;Parent=rna-XM_036163428.1;Dbxref=GeneID:97086,GenBank:XM_036163428.1,MGI:MGI:2140077;gbkey=mRNA;gene=Slc9b2;product=solute carrier family 9%2C subfamily B (NHA2%2C cation proton antiporter 2)%2C member 2%2C transcript variant X4;transcript_id=XM_036163428.1;extra_copy_number=0
CM058243.1	Liftoff	exon	133393887	133394462	.	+	.	ID=exon-XM_036163428.1-11;Parent=rna-XM_036163428.1;Dbxref=GeneID:97086,GenBank:XM_036163428.1,MGI:MGI:2140077;gbkey=mRNA;gene=Slc9b2;product=solute carrier family 9%2C subfamily B (NHA2%2C cation proton antiporter 2)%2C member 2%2C transcript variant X4;transcript_id=XM_036163428.1;extra_copy_number=0
CM058243.1	Liftoff	CDS	133373508	133373673	.	+	.	ID=cds-XP_036019321.1;Parent=rna-XM_036163428.1;Dbxref=GeneID:97086,GenBank:XP_036019321.1,MGI:MGI:2140077;Name=XP_036019321.1;gbkey=CDS;gene=Slc9b2;product=sodium/hydrogen exchanger 9B2 isoform X3;protein_id=XP_036019321.1;extra_copy_number=0
CM058243.1	Liftoff	CDS	133375246	133375388	.	+	.	ID=cds-XP_036019321.1;Parent=rna-XM_036163428.1;Dbxref=GeneID:97086,GenBank:XP_036019321.1,MGI:MGI:2140077;Name=XP_036019321.1;gbkey=CDS;gene=Slc9b2;product=sodium/hydrogen exchanger 9B2 isoform X3;protein_id=XP_036019321.1;extra_copy_number=0
CM058243.1	Liftoff	CDS	133376126	133376253	.	+	.	ID=cds-XP_036019321.1;Parent=rna-XM_036163428.1;Dbxref=GeneID:97086,GenBank:XP_036019321.1,MGI:MGI:2140077;Name=XP_036019321.1;gbkey=CDS;gene=Slc9b2;product=sodium/hydrogen exchanger 9B2 isoform X3;protein_id=XP_036019321.1;extra_copy_number=0
CM058243.1	Liftoff	CDS	133377711	133377886	.	+	.	ID=cds-XP_036019321.1;Parent=rna-XM_036163428.1;Dbxref=GeneID:97086,GenBank:XP_036019321.1,MGI:MGI:2140077;Name=XP_036019321.1;gbkey=CDS;gene=Slc9b2;product=sodium/hydrogen exchanger 9B2 isoform X3;protein_id=XP_036019321.1;extra_copy_number=0
CM058243.1	Liftoff	CDS	133380609	133380715	.	+	.	ID=cds-XP_036019321.1;Parent=rna-XM_036163428.1;Dbxref=GeneID:97086,GenBank:XP_036019321.1,MGI:MGI:2140077;Name=XP_036019321.1;gbkey=CDS;gene=Slc9b2;product=sodium/hydrogen exchanger 9B2 isoform X3;protein_id=XP_036019321.1;extra_copy_number=0
CM058243.1	Liftoff	CDS	133381385	133381534	.	+	.	ID=cds-XP_036019321.1;Parent=rna-XM_036163428.1;Dbxref=GeneID:97086,GenBank:XP_036019321.1,MGI:MGI:2140077;Name=XP_036019321.1;gbkey=CDS;gene=Slc9b2;product=sodium/hydrogen exchanger 9B2 isoform X3;protein_id=XP_036019321.1;extra_copy_number=0
CM058243.1	Liftoff	CDS	133382200	133382308	.	+	.	ID=cds-XP_036019321.1;Parent=rna-XM_036163428.1;Dbxref=GeneID:97086,GenBank:XP_036019321.1,MGI:MGI:2140077;Name=XP_036019321.1;gbkey=CDS;gene=Slc9b2;product=sodium/hydrogen exchanger 9B2 isoform X3;protein_id=XP_036019321.1;extra_copy_number=0
CM058243.1	Liftoff	CDS	133384033	133384169	.	+	.	ID=cds-XP_036019321.1;Parent=rna-XM_036163428.1;Dbxref=GeneID:97086,GenBank:XP_036019321.1,MGI:MGI:2140077;Name=XP_036019321.1;gbkey=CDS;gene=Slc9b2;product=sodium/hydrogen exchanger 9B2 isoform X3;protein_id=XP_036019321.1;extra_copy_number=0
CM058243.1	Liftoff	CDS	133387971	133388191	.	+	.	ID=cds-XP_036019321.1;Parent=rna-XM_036163428.1;Dbxref=GeneID:97086,GenBank:XP_036019321.1,MGI:MGI:2140077;Name=XP_036019321.1;gbkey=CDS;gene=Slc9b2;product=sodium/hydrogen exchanger 9B2 isoform X3;protein_id=XP_036019321.1;extra_copy_number=0
CM058243.1	Liftoff	CDS	133393887	133393917	.	+	.	ID=cds-XP_036019321.1;Parent=rna-XM_036163428.1;Dbxref=GeneID:97086,GenBank:XP_036019321.1,MGI:MGI:2140077;Name=XP_036019321.1;gbkey=CDS;gene=Slc9b2;product=sodium/hydrogen exchanger 9B2 isoform X3;protein_id=XP_036019321.1;extra_copy_number=0
CM058243.1	Liftoff	mRNA	133359259	133394462	.	+	.	ID=rna-XM_030252930.1;Parent=gene-Slc9b2;Dbxref=GeneID:97086,GenBank:XM_030252930.1,MGI:MGI:2140077;Name=XM_030252930.1;gbkey=mRNA;gene=Slc9b2;model_evidence=Supporting evidence includes similarity to: 6 ESTs%2C 18 long SRA reads%2C and 99%25 coverage of the annotated genomic feature by RNAseq alignments%2C including 3 samples with support for all annotated introns;product=solute carrier family 9%2C subfamily B (NHA2%2C cation proton antiporter 2)%2C member 2%2C transcript variant X9;transcript_id=XM_030252930.1;matches_ref_protein=True;valid_ORF=True;extra_copy_number=0
CM058243.1	Liftoff	exon	133359259	133359386	.	+	.	ID=exon-XM_030252930.1-1;Parent=rna-XM_030252930.1;Dbxref=GeneID:97086,GenBank:XM_030252930.1,MGI:MGI:2140077;gbkey=mRNA;gene=Slc9b2;product=solute carrier family 9%2C subfamily B (NHA2%2C cation proton antiporter 2)%2C member 2%2C transcript variant X9;transcript_id=XM_030252930.1;extra_copy_number=0
CM058243.1	Liftoff	exon	133369897	133370077	.	+	.	ID=exon-XM_030252930.1-2;Parent=rna-XM_030252930.1;Dbxref=GeneID:97086,GenBank:XM_030252930.1,MGI:MGI:2140077;gbkey=mRNA;gene=Slc9b2;product=solute carrier family 9%2C subfamily B (NHA2%2C cation proton antiporter 2)%2C member 2%2C transcript variant X9;transcript_id=XM_030252930.1;extra_copy_number=0
CM058243.1	Liftoff	exon	133373503	133373673	.	+	.	ID=exon-XM_030252930.1-3;Parent=rna-XM_030252930.1;Dbxref=GeneID:97086,GenBank:XM_030252930.1,MGI:MGI:2140077;gbkey=mRNA;gene=Slc9b2;product=solute carrier family 9%2C subfamily B (NHA2%2C cation proton antiporter 2)%2C member 2%2C transcript variant X9;transcript_id=XM_030252930.1;extra_copy_number=0
CM058243.1	Liftoff	exon	133375246	133375388	.	+	.	ID=exon-XM_030252930.1-4;Parent=rna-XM_030252930.1;Dbxref=GeneID:97086,GenBank:XM_030252930.1,MGI:MGI:2140077;gbkey=mRNA;gene=Slc9b2;product=solute carrier family 9%2C subfamily B (NHA2%2C cation proton antiporter 2)%2C member 2%2C transcript variant X9;transcript_id=XM_030252930.1;extra_copy_number=0
CM058243.1	Liftoff	exon	133376126	133376253	.	+	.	ID=exon-XM_030252930.1-5;Parent=rna-XM_030252930.1;Dbxref=GeneID:97086,GenBank:XM_030252930.1,MGI:MGI:2140077;gbkey=mRNA;gene=Slc9b2;product=solute carrier family 9%2C subfamily B (NHA2%2C cation proton antiporter 2)%2C member 2%2C transcript variant X9;transcript_id=XM_030252930.1;extra_copy_number=0
CM058243.1	Liftoff	exon	133377769	133377886	.	+	.	ID=exon-XM_030252930.1-6;Parent=rna-XM_030252930.1;Dbxref=GeneID:97086,GenBank:XM_030252930.1,MGI:MGI:2140077;gbkey=mRNA;gene=Slc9b2;product=solute carrier family 9%2C subfamily B (NHA2%2C cation proton antiporter 2)%2C member 2%2C transcript variant X9;transcript_id=XM_030252930.1;extra_copy_number=0
CM058243.1	Liftoff	exon	133380609	133380715	.	+	.	ID=exon-XM_030252930.1-7;Parent=rna-XM_030252930.1;Dbxref=GeneID:97086,GenBank:XM_030252930.1,MGI:MGI:2140077;gbkey=mRNA;gene=Slc9b2;product=solute carrier family 9%2C subfamily B (NHA2%2C cation proton antiporter 2)%2C member 2%2C transcript variant X9;transcript_id=XM_030252930.1;extra_copy_number=0
CM058243.1	Liftoff	exon	133381385	133381534	.	+	.	ID=exon-XM_030252930.1-8;Parent=rna-XM_030252930.1;Dbxref=GeneID:97086,GenBank:XM_030252930.1,MGI:MGI:2140077;gbkey=mRNA;gene=Slc9b2;product=solute carrier family 9%2C subfamily B (NHA2%2C cation proton antiporter 2)%2C member 2%2C transcript variant X9;transcript_id=XM_030252930.1;extra_copy_number=0
CM058243.1	Liftoff	exon	133382200	133382308	.	+	.	ID=exon-XM_030252930.1-9;Parent=rna-XM_030252930.1;Dbxref=GeneID:97086,GenBank:XM_030252930.1,MGI:MGI:2140077;gbkey=mRNA;gene=Slc9b2;product=solute carrier family 9%2C subfamily B (NHA2%2C cation proton antiporter 2)%2C member 2%2C transcript variant X9;transcript_id=XM_030252930.1;extra_copy_number=0
CM058243.1	Liftoff	exon	133384033	133384169	.	+	.	ID=exon-XM_030252930.1-10;Parent=rna-XM_030252930.1;Dbxref=GeneID:97086,GenBank:XM_030252930.1,MGI:MGI:2140077;gbkey=mRNA;gene=Slc9b2;product=solute carrier family 9%2C subfamily B (NHA2%2C cation proton antiporter 2)%2C member 2%2C transcript variant X9;transcript_id=XM_030252930.1;extra_copy_number=0
CM058243.1	Liftoff	exon	133387971	133388191	.	+	.	ID=exon-XM_030252930.1-11;Parent=rna-XM_030252930.1;Dbxref=GeneID:97086,GenBank:XM_030252930.1,MGI:MGI:2140077;gbkey=mRNA;gene=Slc9b2;product=solute carrier family 9%2C subfamily B (NHA2%2C cation proton antiporter 2)%2C member 2%2C transcript variant X9;transcript_id=XM_030252930.1;extra_copy_number=0
CM058243.1	Liftoff	exon	133393887	133394462	.	+	.	ID=exon-XM_030252930.1-12;Parent=rna-XM_030252930.1;Dbxref=GeneID:97086,GenBank:XM_030252930.1,MGI:MGI:2140077;gbkey=mRNA;gene=Slc9b2;product=solute carrier family 9%2C subfamily B (NHA2%2C cation proton antiporter 2)%2C member 2%2C transcript variant X9;transcript_id=XM_030252930.1;extra_copy_number=0
CM058243.1	Liftoff	CDS	133376230	133376253	.	+	.	ID=cds-XP_030108790.1;Parent=rna-XM_030252930.1;Dbxref=GeneID:97086,GenBank:XP_030108790.1,MGI:MGI:2140077;Name=XP_030108790.1;gbkey=CDS;gene=Slc9b2;product=sodium/hydrogen exchanger 9B2 isoform X4;protein_id=XP_030108790.1;extra_copy_number=0
CM058243.1	Liftoff	CDS	133377769	133377886	.	+	.	ID=cds-XP_030108790.1;Parent=rna-XM_030252930.1;Dbxref=GeneID:97086,GenBank:XP_030108790.1,MGI:MGI:2140077;Name=XP_030108790.1;gbkey=CDS;gene=Slc9b2;product=sodium/hydrogen exchanger 9B2 isoform X4;protein_id=XP_030108790.1;extra_copy_number=0
CM058243.1	Liftoff	CDS	133380609	133380715	.	+	.	ID=cds-XP_030108790.1;Parent=rna-XM_030252930.1;Dbxref=GeneID:97086,GenBank:XP_030108790.1,MGI:MGI:2140077;Name=XP_030108790.1;gbkey=CDS;gene=Slc9b2;product=sodium/hydrogen exchanger 9B2 isoform X4;protein_id=XP_030108790.1;extra_copy_number=0
CM058243.1	Liftoff	CDS	133381385	133381534	.	+	.	ID=cds-XP_030108790.1;Parent=rna-XM_030252930.1;Dbxref=GeneID:97086,GenBank:XP_030108790.1,MGI:MGI:2140077;Name=XP_030108790.1;gbkey=CDS;gene=Slc9b2;product=sodium/hydrogen exchanger 9B2 isoform X4;protein_id=XP_030108790.1;extra_copy_number=0
CM058243.1	Liftoff	CDS	133382200	133382308	.	+	.	ID=cds-XP_030108790.1;Parent=rna-XM_030252930.1;Dbxref=GeneID:97086,GenBank:XP_030108790.1,MGI:MGI:2140077;Name=XP_030108790.1;gbkey=CDS;gene=Slc9b2;product=sodium/hydrogen exchanger 9B2 isoform X4;protein_id=XP_030108790.1;extra_copy_number=0
CM058243.1	Liftoff	CDS	133384033	133384169	.	+	.	ID=cds-XP_030108790.1;Parent=rna-XM_030252930.1;Dbxref=GeneID:97086,GenBank:XP_030108790.1,MGI:MGI:2140077;Name=XP_030108790.1;gbkey=CDS;gene=Slc9b2;product=sodium/hydrogen exchanger 9B2 isoform X4;protein_id=XP_030108790.1;extra_copy_number=0
CM058243.1	Liftoff	CDS	133387971	133388191	.	+	.	ID=cds-XP_030108790.1;Parent=rna-XM_030252930.1;Dbxref=GeneID:97086,GenBank:XP_030108790.1,MGI:MGI:2140077;Name=XP_030108790.1;gbkey=CDS;gene=Slc9b2;product=sodium/hydrogen exchanger 9B2 isoform X4;protein_id=XP_030108790.1;extra_copy_number=0
CM058243.1	Liftoff	CDS	133393887	133393917	.	+	.	ID=cds-XP_030108790.1;Parent=rna-XM_030252930.1;Dbxref=GeneID:97086,GenBank:XP_030108790.1,MGI:MGI:2140077;Name=XP_030108790.1;gbkey=CDS;gene=Slc9b2;product=sodium/hydrogen exchanger 9B2 isoform X4;protein_id=XP_030108790.1;extra_copy_number=0
CM058243.1	Liftoff	mRNA	133359293	133394157	.	+	.	ID=rna-NM_001411266.1;Parent=gene-Slc9b2;Dbxref=GeneID:97086,GenBank:NM_001411266.1,MGI:MGI:2140077;Name=NM_001411266.1;gbkey=mRNA;gene=Slc9b2;product=solute carrier family 9%2C subfamily B (NHA2%2C cation proton antiporter 2)%2C member 2%2C transcript variant 2;transcript_id=NM_001411266.1;matches_ref_protein=True;valid_ORF=True;extra_copy_number=0
CM058243.1	Liftoff	exon	133359293	133359386	.	+	.	ID=exon-NM_001411266.1-1;Parent=rna-NM_001411266.1;Dbxref=GeneID:97086,GenBank:NM_001411266.1,MGI:MGI:2140077;gbkey=mRNA;gene=Slc9b2;product=solute carrier family 9%2C subfamily B (NHA2%2C cation proton antiporter 2)%2C member 2%2C transcript variant 2;transcript_id=NM_001411266.1;extra_copy_number=0
CM058243.1	Liftoff	exon	133373503	133373673	.	+	.	ID=exon-NM_001411266.1-2;Parent=rna-NM_001411266.1;Dbxref=GeneID:97086,GenBank:NM_001411266.1,MGI:MGI:2140077;gbkey=mRNA;gene=Slc9b2;product=solute carrier family 9%2C subfamily B (NHA2%2C cation proton antiporter 2)%2C member 2%2C transcript variant 2;transcript_id=NM_001411266.1;extra_copy_number=0
CM058243.1	Liftoff	exon	133375246	133375388	.	+	.	ID=exon-NM_001411266.1-3;Parent=rna-NM_001411266.1;Dbxref=GeneID:97086,GenBank:NM_001411266.1,MGI:MGI:2140077;gbkey=mRNA;gene=Slc9b2;product=solute carrier family 9%2C subfamily B (NHA2%2C cation proton antiporter 2)%2C member 2%2C transcript variant 2;transcript_id=NM_001411266.1;extra_copy_number=0
CM058243.1	Liftoff	exon	133376126	133376253	.	+	.	ID=exon-NM_001411266.1-4;Parent=rna-NM_001411266.1;Dbxref=GeneID:97086,GenBank:NM_001411266.1,MGI:MGI:2140077;gbkey=mRNA;gene=Slc9b2;product=solute carrier family 9%2C subfamily B (NHA2%2C cation proton antiporter 2)%2C member 2%2C transcript variant 2;transcript_id=NM_001411266.1;extra_copy_number=0
CM058243.1	Liftoff	exon	133377711	133377886	.	+	.	ID=exon-NM_001411266.1-5;Parent=rna-NM_001411266.1;Dbxref=GeneID:97086,GenBank:NM_001411266.1,MGI:MGI:2140077;gbkey=mRNA;gene=Slc9b2;product=solute carrier family 9%2C subfamily B (NHA2%2C cation proton antiporter 2)%2C member 2%2C transcript variant 2;transcript_id=NM_001411266.1;extra_copy_number=0
CM058243.1	Liftoff	exon	133380609	133380715	.	+	.	ID=exon-NM_001411266.1-6;Parent=rna-NM_001411266.1;Dbxref=GeneID:97086,GenBank:NM_001411266.1,MGI:MGI:2140077;gbkey=mRNA;gene=Slc9b2;product=solute carrier family 9%2C subfamily B (NHA2%2C cation proton antiporter 2)%2C member 2%2C transcript variant 2;transcript_id=NM_001411266.1;extra_copy_number=0
CM058243.1	Liftoff	exon	133381385	133381534	.	+	.	ID=exon-NM_001411266.1-7;Parent=rna-NM_001411266.1;Dbxref=GeneID:97086,GenBank:NM_001411266.1,MGI:MGI:2140077;gbkey=mRNA;gene=Slc9b2;product=solute carrier family 9%2C subfamily B (NHA2%2C cation proton antiporter 2)%2C member 2%2C transcript variant 2;transcript_id=NM_001411266.1;extra_copy_number=0
CM058243.1	Liftoff	exon	133382200	133382308	.	+	.	ID=exon-NM_001411266.1-8;Parent=rna-NM_001411266.1;Dbxref=GeneID:97086,GenBank:NM_001411266.1,MGI:MGI:2140077;gbkey=mRNA;gene=Slc9b2;product=solute carrier family 9%2C subfamily B (NHA2%2C cation proton antiporter 2)%2C member 2%2C transcript variant 2;transcript_id=NM_001411266.1;extra_copy_number=0
CM058243.1	Liftoff	exon	133384033	133384169	.	+	.	ID=exon-NM_001411266.1-9;Parent=rna-NM_001411266.1;Dbxref=GeneID:97086,GenBank:NM_001411266.1,MGI:MGI:2140077;gbkey=mRNA;gene=Slc9b2;product=solute carrier family 9%2C subfamily B (NHA2%2C cation proton antiporter 2)%2C member 2%2C transcript variant 2;transcript_id=NM_001411266.1;extra_copy_number=0
CM058243.1	Liftoff	exon	133387971	133388191	.	+	.	ID=exon-NM_001411266.1-10;Parent=rna-NM_001411266.1;Dbxref=GeneID:97086,GenBank:NM_001411266.1,MGI:MGI:2140077;gbkey=mRNA;gene=Slc9b2;product=solute carrier family 9%2C subfamily B (NHA2%2C cation proton antiporter 2)%2C member 2%2C transcript variant 2;transcript_id=NM_001411266.1;extra_copy_number=0
CM058243.1	Liftoff	exon	133393887	133394157	.	+	.	ID=exon-NM_001411266.1-11;Parent=rna-NM_001411266.1;Dbxref=GeneID:97086,GenBank:NM_001411266.1,MGI:MGI:2140077;gbkey=mRNA;gene=Slc9b2;product=solute carrier family 9%2C subfamily B (NHA2%2C cation proton antiporter 2)%2C member 2%2C transcript variant 2;transcript_id=NM_001411266.1;extra_copy_number=0
CM058243.1	Liftoff	CDS	133373508	133373673	.	+	.	ID=cds-NP_001398195.1;Parent=rna-NM_001411266.1;Dbxref=GeneID:97086,GenBank:NP_001398195.1,MGI:MGI:2140077;Name=NP_001398195.1;Note=isoform 2 is encoded by transcript variant 2;gbkey=CDS;gene=Slc9b2;product=sodium/hydrogen exchanger 9B2 isoform 2;protein_id=NP_001398195.1;extra_copy_number=0
CM058243.1	Liftoff	CDS	133375246	133375388	.	+	.	ID=cds-NP_001398195.1;Parent=rna-NM_001411266.1;Dbxref=GeneID:97086,GenBank:NP_001398195.1,MGI:MGI:2140077;Name=NP_001398195.1;Note=isoform 2 is encoded by transcript variant 2;gbkey=CDS;gene=Slc9b2;product=sodium/hydrogen exchanger 9B2 isoform 2;protein_id=NP_001398195.1;extra_copy_number=0
CM058243.1	Liftoff	CDS	133376126	133376253	.	+	.	ID=cds-NP_001398195.1;Parent=rna-NM_001411266.1;Dbxref=GeneID:97086,GenBank:NP_001398195.1,MGI:MGI:2140077;Name=NP_001398195.1;Note=isoform 2 is encoded by transcript variant 2;gbkey=CDS;gene=Slc9b2;product=sodium/hydrogen exchanger 9B2 isoform 2;protein_id=NP_001398195.1;extra_copy_number=0
CM058243.1	Liftoff	CDS	133377711	133377886	.	+	.	ID=cds-NP_001398195.1;Parent=rna-NM_001411266.1;Dbxref=GeneID:97086,GenBank:NP_001398195.1,MGI:MGI:2140077;Name=NP_001398195.1;Note=isoform 2 is encoded by transcript variant 2;gbkey=CDS;gene=Slc9b2;product=sodium/hydrogen exchanger 9B2 isoform 2;protein_id=NP_001398195.1;extra_copy_number=0
CM058243.1	Liftoff	CDS	133380609	133380715	.	+	.	ID=cds-NP_001398195.1;Parent=rna-NM_001411266.1;Dbxref=GeneID:97086,GenBank:NP_001398195.1,MGI:MGI:2140077;Name=NP_001398195.1;Note=isoform 2 is encoded by transcript variant 2;gbkey=CDS;gene=Slc9b2;product=sodium/hydrogen exchanger 9B2 isoform 2;protein_id=NP_001398195.1;extra_copy_number=0
CM058243.1	Liftoff	CDS	133381385	133381534	.	+	.	ID=cds-NP_001398195.1;Parent=rna-NM_001411266.1;Dbxref=GeneID:97086,GenBank:NP_001398195.1,MGI:MGI:2140077;Name=NP_001398195.1;Note=isoform 2 is encoded by transcript variant 2;gbkey=CDS;gene=Slc9b2;product=sodium/hydrogen exchanger 9B2 isoform 2;protein_id=NP_001398195.1;extra_copy_number=0
CM058243.1	Liftoff	CDS	133382200	133382308	.	+	.	ID=cds-NP_001398195.1;Parent=rna-NM_001411266.1;Dbxref=GeneID:97086,GenBank:NP_001398195.1,MGI:MGI:2140077;Name=NP_001398195.1;Note=isoform 2 is encoded by transcript variant 2;gbkey=CDS;gene=Slc9b2;product=sodium/hydrogen exchanger 9B2 isoform 2;protein_id=NP_001398195.1;extra_copy_number=0
CM058243.1	Liftoff	CDS	133384033	133384169	.	+	.	ID=cds-NP_001398195.1;Parent=rna-NM_001411266.1;Dbxref=GeneID:97086,GenBank:NP_001398195.1,MGI:MGI:2140077;Name=NP_001398195.1;Note=isoform 2 is encoded by transcript variant 2;gbkey=CDS;gene=Slc9b2;product=sodium/hydrogen exchanger 9B2 isoform 2;protein_id=NP_001398195.1;extra_copy_number=0
CM058243.1	Liftoff	CDS	133387971	133388191	.	+	.	ID=cds-NP_001398195.1;Parent=rna-NM_001411266.1;Dbxref=GeneID:97086,GenBank:NP_001398195.1,MGI:MGI:2140077;Name=NP_001398195.1;Note=isoform 2 is encoded by transcript variant 2;gbkey=CDS;gene=Slc9b2;product=sodium/hydrogen exchanger 9B2 isoform 2;protein_id=NP_001398195.1;extra_copy_number=0
CM058243.1	Liftoff	CDS	133393887	133393917	.	+	.	ID=cds-NP_001398195.1;Parent=rna-NM_001411266.1;Dbxref=GeneID:97086,GenBank:NP_001398195.1,MGI:MGI:2140077;Name=NP_001398195.1;Note=isoform 2 is encoded by transcript variant 2;gbkey=CDS;gene=Slc9b2;product=sodium/hydrogen exchanger 9B2 isoform 2;protein_id=NP_001398195.1;extra_copy_number=0
CM058243.1	Liftoff	mRNA	133359293	133376453	.	+	.	ID=rna-NM_001411267.1;Parent=gene-Slc9b2;Dbxref=GeneID:97086,GenBank:NM_001411267.1,MGI:MGI:2140077;Name=NM_001411267.1;gbkey=mRNA;gene=Slc9b2;product=solute carrier family 9%2C subfamily B (NHA2%2C cation proton antiporter 2)%2C member 2%2C transcript variant 3;transcript_id=NM_001411267.1;matches_ref_protein=True;valid_ORF=True;extra_copy_number=0
CM058243.1	Liftoff	exon	133359293	133359386	.	+	.	ID=exon-NM_001411267.1-1;Parent=rna-NM_001411267.1;Dbxref=GeneID:97086,GenBank:NM_001411267.1,MGI:MGI:2140077;gbkey=mRNA;gene=Slc9b2;product=solute carrier family 9%2C subfamily B (NHA2%2C cation proton antiporter 2)%2C member 2%2C transcript variant 3;transcript_id=NM_001411267.1;extra_copy_number=0
CM058243.1	Liftoff	exon	133368671	133368810	.	+	.	ID=exon-NM_001411267.1-2;Parent=rna-NM_001411267.1;Dbxref=GeneID:97086,GenBank:NM_001411267.1,MGI:MGI:2140077;gbkey=mRNA;gene=Slc9b2;product=solute carrier family 9%2C subfamily B (NHA2%2C cation proton antiporter 2)%2C member 2%2C transcript variant 3;transcript_id=NM_001411267.1;extra_copy_number=0
CM058243.1	Liftoff	exon	133369897	133370077	.	+	.	ID=exon-NM_001411267.1-3;Parent=rna-NM_001411267.1;Dbxref=GeneID:97086,GenBank:NM_001411267.1,MGI:MGI:2140077;gbkey=mRNA;gene=Slc9b2;product=solute carrier family 9%2C subfamily B (NHA2%2C cation proton antiporter 2)%2C member 2%2C transcript variant 3;transcript_id=NM_001411267.1;extra_copy_number=0
CM058243.1	Liftoff	exon	133373503	133373673	.	+	.	ID=exon-NM_001411267.1-4;Parent=rna-NM_001411267.1;Dbxref=GeneID:97086,GenBank:NM_001411267.1,MGI:MGI:2140077;gbkey=mRNA;gene=Slc9b2;product=solute carrier family 9%2C subfamily B (NHA2%2C cation proton antiporter 2)%2C member 2%2C transcript variant 3;transcript_id=NM_001411267.1;extra_copy_number=0
CM058243.1	Liftoff	exon	133375246	133375388	.	+	.	ID=exon-NM_001411267.1-5;Parent=rna-NM_001411267.1;Dbxref=GeneID:97086,GenBank:NM_001411267.1,MGI:MGI:2140077;gbkey=mRNA;gene=Slc9b2;product=solute carrier family 9%2C subfamily B (NHA2%2C cation proton antiporter 2)%2C member 2%2C transcript variant 3;transcript_id=NM_001411267.1;extra_copy_number=0
CM058243.1	Liftoff	exon	133376126	133376453	.	+	.	ID=exon-NM_001411267.1-6;Parent=rna-NM_001411267.1;Dbxref=GeneID:97086,GenBank:NM_001411267.1,MGI:MGI:2140077;gbkey=mRNA;gene=Slc9b2;product=solute carrier family 9%2C subfamily B (NHA2%2C cation proton antiporter 2)%2C member 2%2C transcript variant 3;transcript_id=NM_001411267.1;extra_copy_number=0
CM058243.1	Liftoff	CDS	133368721	133368810	.	+	.	ID=cds-NP_001398196.1;Parent=rna-NM_001411267.1;Dbxref=GeneID:97086,GenBank:NP_001398196.1,MGI:MGI:2140077;Name=NP_001398196.1;Note=isoform 3 is encoded by transcript variant 3;gbkey=CDS;gene=Slc9b2;product=sodium/hydrogen exchanger 9B2 isoform 3;protein_id=NP_001398196.1;extra_copy_number=0
CM058243.1	Liftoff	CDS	133369897	133370077	.	+	.	ID=cds-NP_001398196.1;Parent=rna-NM_001411267.1;Dbxref=GeneID:97086,GenBank:NP_001398196.1,MGI:MGI:2140077;Name=NP_001398196.1;Note=isoform 3 is encoded by transcript variant 3;gbkey=CDS;gene=Slc9b2;product=sodium/hydrogen exchanger 9B2 isoform 3;protein_id=NP_001398196.1;extra_copy_number=0
CM058243.1	Liftoff	CDS	133373503	133373673	.	+	.	ID=cds-NP_001398196.1;Parent=rna-NM_001411267.1;Dbxref=GeneID:97086,GenBank:NP_001398196.1,MGI:MGI:2140077;Name=NP_001398196.1;Note=isoform 3 is encoded by transcript variant 3;gbkey=CDS;gene=Slc9b2;product=sodium/hydrogen exchanger 9B2 isoform 3;protein_id=NP_001398196.1;extra_copy_number=0
CM058243.1	Liftoff	CDS	133375246	133375388	.	+	.	ID=cds-NP_001398196.1;Parent=rna-NM_001411267.1;Dbxref=GeneID:97086,GenBank:NP_001398196.1,MGI:MGI:2140077;Name=NP_001398196.1;Note=isoform 3 is encoded by transcript variant 3;gbkey=CDS;gene=Slc9b2;product=sodium/hydrogen exchanger 9B2 isoform 3;protein_id=NP_001398196.1;extra_copy_number=0
CM058243.1	Liftoff	CDS	133376126	133376257	.	+	.	ID=cds-NP_001398196.1;Parent=rna-NM_001411267.1;Dbxref=GeneID:97086,GenBank:NP_001398196.1,MGI:MGI:2140077;Name=NP_001398196.1;Note=isoform 3 is encoded by transcript variant 3;gbkey=CDS;gene=Slc9b2;product=sodium/hydrogen exchanger 9B2 isoform 3;protein_id=NP_001398196.1;extra_copy_number=0
CM058243.1	Liftoff	mRNA	133359293	133394157	.	+	.	ID=rna-NM_178877.7;Parent=gene-Slc9b2;Dbxref=GeneID:97086,GenBank:NM_178877.7,MGI:MGI:2140077;Name=NM_178877.7;gbkey=mRNA;gene=Slc9b2;product=solute carrier family 9%2C subfamily B (NHA2%2C cation proton antiporter 2)%2C member 2%2C transcript variant 1;tag=RefSeq Select;transcript_id=NM_178877.7;matches_ref_protein=True;valid_ORF=True;extra_copy_number=0
CM058243.1	Liftoff	exon	133359293	133359386	.	+	.	ID=exon-NM_178877.7-1;Parent=rna-NM_178877.7;Dbxref=GeneID:97086,GenBank:NM_178877.7,MGI:MGI:2140077;gbkey=mRNA;gene=Slc9b2;product=solute carrier family 9%2C subfamily B (NHA2%2C cation proton antiporter 2)%2C member 2%2C transcript variant 1;tag=RefSeq Select;transcript_id=NM_178877.7;extra_copy_number=0
CM058243.1	Liftoff	exon	133368671	133368810	.	+	.	ID=exon-NM_178877.7-2;Parent=rna-NM_178877.7;Dbxref=GeneID:97086,GenBank:NM_178877.7,MGI:MGI:2140077;gbkey=mRNA;gene=Slc9b2;product=solute carrier family 9%2C subfamily B (NHA2%2C cation proton antiporter 2)%2C member 2%2C transcript variant 1;tag=RefSeq Select;transcript_id=NM_178877.7;extra_copy_number=0
CM058243.1	Liftoff	exon	133369897	133370077	.	+	.	ID=exon-NM_178877.7-3;Parent=rna-NM_178877.7;Dbxref=GeneID:97086,GenBank:NM_178877.7,MGI:MGI:2140077;gbkey=mRNA;gene=Slc9b2;product=solute carrier family 9%2C subfamily B (NHA2%2C cation proton antiporter 2)%2C member 2%2C transcript variant 1;tag=RefSeq Select;transcript_id=NM_178877.7;extra_copy_number=0
CM058243.1	Liftoff	exon	133373503	133373673	.	+	.	ID=exon-NM_178877.7-4;Parent=rna-NM_178877.7;Dbxref=GeneID:97086,GenBank:NM_178877.7,MGI:MGI:2140077;gbkey=mRNA;gene=Slc9b2;product=solute carrier family 9%2C subfamily B (NHA2%2C cation proton antiporter 2)%2C member 2%2C transcript variant 1;tag=RefSeq Select;transcript_id=NM_178877.7;extra_copy_number=0
CM058243.1	Liftoff	exon	133375246	133375388	.	+	.	ID=exon-NM_178877.7-5;Parent=rna-NM_178877.7;Dbxref=GeneID:97086,GenBank:NM_178877.7,MGI:MGI:2140077;gbkey=mRNA;gene=Slc9b2;product=solute carrier family 9%2C subfamily B (NHA2%2C cation proton antiporter 2)%2C member 2%2C transcript variant 1;tag=RefSeq Select;transcript_id=NM_178877.7;extra_copy_number=0
CM058243.1	Liftoff	exon	133376126	133376253	.	+	.	ID=exon-NM_178877.7-6;Parent=rna-NM_178877.7;Dbxref=GeneID:97086,GenBank:NM_178877.7,MGI:MGI:2140077;gbkey=mRNA;gene=Slc9b2;product=solute carrier family 9%2C subfamily B (NHA2%2C cation proton antiporter 2)%2C member 2%2C transcript variant 1;tag=RefSeq Select;transcript_id=NM_178877.7;extra_copy_number=0
CM058243.1	Liftoff	exon	133377711	133377886	.	+	.	ID=exon-NM_178877.7-7;Parent=rna-NM_178877.7;Dbxref=GeneID:97086,GenBank:NM_178877.7,MGI:MGI:2140077;gbkey=mRNA;gene=Slc9b2;product=solute carrier family 9%2C subfamily B (NHA2%2C cation proton antiporter 2)%2C member 2%2C transcript variant 1;tag=RefSeq Select;transcript_id=NM_178877.7;extra_copy_number=0
CM058243.1	Liftoff	exon	133380609	133380715	.	+	.	ID=exon-NM_178877.7-8;Parent=rna-NM_178877.7;Dbxref=GeneID:97086,GenBank:NM_178877.7,MGI:MGI:2140077;gbkey=mRNA;gene=Slc9b2;product=solute carrier family 9%2C subfamily B (NHA2%2C cation proton antiporter 2)%2C member 2%2C transcript variant 1;tag=RefSeq Select;transcript_id=NM_178877.7;extra_copy_number=0
CM058243.1	Liftoff	exon	133381385	133381534	.	+	.	ID=exon-NM_178877.7-9;Parent=rna-NM_178877.7;Dbxref=GeneID:97086,GenBank:NM_178877.7,MGI:MGI:2140077;gbkey=mRNA;gene=Slc9b2;product=solute carrier family 9%2C subfamily B (NHA2%2C cation proton antiporter 2)%2C member 2%2C transcript variant 1;tag=RefSeq Select;transcript_id=NM_178877.7;extra_copy_number=0
CM058243.1	Liftoff	exon	133382200	133382308	.	+	.	ID=exon-NM_178877.7-10;Parent=rna-NM_178877.7;Dbxref=GeneID:97086,GenBank:NM_178877.7,MGI:MGI:2140077;gbkey=mRNA;gene=Slc9b2;product=solute carrier family 9%2C subfamily B (NHA2%2C cation proton antiporter 2)%2C member 2%2C transcript variant 1;tag=RefSeq Select;transcript_id=NM_178877.7;extra_copy_number=0
CM058243.1	Liftoff	exon	133384033	133384169	.	+	.	ID=exon-NM_178877.7-11;Parent=rna-NM_178877.7;Dbxref=GeneID:97086,GenBank:NM_178877.7,MGI:MGI:2140077;gbkey=mRNA;gene=Slc9b2;product=solute carrier family 9%2C subfamily B (NHA2%2C cation proton antiporter 2)%2C member 2%2C transcript variant 1;tag=RefSeq Select;transcript_id=NM_178877.7;extra_copy_number=0
CM058243.1	Liftoff	exon	133387971	133388191	.	+	.	ID=exon-NM_178877.7-12;Parent=rna-NM_178877.7;Dbxref=GeneID:97086,GenBank:NM_178877.7,MGI:MGI:2140077;gbkey=mRNA;gene=Slc9b2;product=solute carrier family 9%2C subfamily B (NHA2%2C cation proton antiporter 2)%2C member 2%2C transcript variant 1;tag=RefSeq Select;transcript_id=NM_178877.7;extra_copy_number=0
CM058243.1	Liftoff	exon	133393887	133394157	.	+	.	ID=exon-NM_178877.7-13;Parent=rna-NM_178877.7;Dbxref=GeneID:97086,GenBank:NM_178877.7,MGI:MGI:2140077;gbkey=mRNA;gene=Slc9b2;product=solute carrier family 9%2C subfamily B (NHA2%2C cation proton antiporter 2)%2C member 2%2C transcript variant 1;tag=RefSeq Select;transcript_id=NM_178877.7;extra_copy_number=0
CM058243.1	Liftoff	CDS	133368721	133368810	.	+	.	ID=cds-NP_849208.4;Parent=rna-NM_178877.7;Dbxref=CCDS:CCDS17854.1,GeneID:97086,GenBank:NP_849208.4,MGI:MGI:2140077;Name=NP_849208.4;Note=isoform 1 is encoded by transcript variant 1;gbkey=CDS;gene=Slc9b2;product=sodium/hydrogen exchanger 9B2 isoform 1;protein_id=NP_849208.4;tag=RefSeq Select;extra_copy_number=0
CM058243.1	Liftoff	CDS	133369897	133370077	.	+	.	ID=cds-NP_849208.4;Parent=rna-NM_178877.7;Dbxref=CCDS:CCDS17854.1,GeneID:97086,GenBank:NP_849208.4,MGI:MGI:2140077;Name=NP_849208.4;Note=isoform 1 is encoded by transcript variant 1;gbkey=CDS;gene=Slc9b2;product=sodium/hydrogen exchanger 9B2 isoform 1;protein_id=NP_849208.4;tag=RefSeq Select;extra_copy_number=0
CM058243.1	Liftoff	CDS	133373503	133373673	.	+	.	ID=cds-NP_849208.4;Parent=rna-NM_178877.7;Dbxref=CCDS:CCDS17854.1,GeneID:97086,GenBank:NP_849208.4,MGI:MGI:2140077;Name=NP_849208.4;Note=isoform 1 is encoded by transcript variant 1;gbkey=CDS;gene=Slc9b2;product=sodium/hydrogen exchanger 9B2 isoform 1;protein_id=NP_849208.4;tag=RefSeq Select;extra_copy_number=0
CM058243.1	Liftoff	CDS	133375246	133375388	.	+	.	ID=cds-NP_849208.4;Parent=rna-NM_178877.7;Dbxref=CCDS:CCDS17854.1,GeneID:97086,GenBank:NP_849208.4,MGI:MGI:2140077;Name=NP_849208.4;Note=isoform 1 is encoded by transcript variant 1;gbkey=CDS;gene=Slc9b2;product=sodium/hydrogen exchanger 9B2 isoform 1;protein_id=NP_849208.4;tag=RefSeq Select;extra_copy_number=0
CM058243.1	Liftoff	CDS	133376126	133376253	.	+	.	ID=cds-NP_849208.4;Parent=rna-NM_178877.7;Dbxref=CCDS:CCDS17854.1,GeneID:97086,GenBank:NP_849208.4,MGI:MGI:2140077;Name=NP_849208.4;Note=isoform 1 is encoded by transcript variant 1;gbkey=CDS;gene=Slc9b2;product=sodium/hydrogen exchanger 9B2 isoform 1;protein_id=NP_849208.4;tag=RefSeq Select;extra_copy_number=0
CM058243.1	Liftoff	CDS	133377711	133377886	.	+	.	ID=cds-NP_849208.4;Parent=rna-NM_178877.7;Dbxref=CCDS:CCDS17854.1,GeneID:97086,GenBank:NP_849208.4,MGI:MGI:2140077;Name=NP_849208.4;Note=isoform 1 is encoded by transcript variant 1;gbkey=CDS;gene=Slc9b2;product=sodium/hydrogen exchanger 9B2 isoform 1;protein_id=NP_849208.4;tag=RefSeq Select;extra_copy_number=0
CM058243.1	Liftoff	CDS	133380609	133380715	.	+	.	ID=cds-NP_849208.4;Parent=rna-NM_178877.7;Dbxref=CCDS:CCDS17854.1,GeneID:97086,GenBank:NP_849208.4,MGI:MGI:2140077;Name=NP_849208.4;Note=isoform 1 is encoded by transcript variant 1;gbkey=CDS;gene=Slc9b2;product=sodium/hydrogen exchanger 9B2 isoform 1;protein_id=NP_849208.4;tag=RefSeq Select;extra_copy_number=0
CM058243.1	Liftoff	CDS	133381385	133381534	.	+	.	ID=cds-NP_849208.4;Parent=rna-NM_178877.7;Dbxref=CCDS:CCDS17854.1,GeneID:97086,GenBank:NP_849208.4,MGI:MGI:2140077;Name=NP_849208.4;Note=isoform 1 is encoded by transcript variant 1;gbkey=CDS;gene=Slc9b2;product=sodium/hydrogen exchanger 9B2 isoform 1;protein_id=NP_849208.4;tag=RefSeq Select;extra_copy_number=0
CM058243.1	Liftoff	CDS	133382200	133382308	.	+	.	ID=cds-NP_849208.4;Parent=rna-NM_178877.7;Dbxref=CCDS:CCDS17854.1,GeneID:97086,GenBank:NP_849208.4,MGI:MGI:2140077;Name=NP_849208.4;Note=isoform 1 is encoded by transcript variant 1;gbkey=CDS;gene=Slc9b2;product=sodium/hydrogen exchanger 9B2 isoform 1;protein_id=NP_849208.4;tag=RefSeq Select;extra_copy_number=0
CM058243.1	Liftoff	CDS	133384033	133384169	.	+	.	ID=cds-NP_849208.4;Parent=rna-NM_178877.7;Dbxref=CCDS:CCDS17854.1,GeneID:97086,GenBank:NP_849208.4,MGI:MGI:2140077;Name=NP_849208.4;Note=isoform 1 is encoded by transcript variant 1;gbkey=CDS;gene=Slc9b2;product=sodium/hydrogen exchanger 9B2 isoform 1;protein_id=NP_849208.4;tag=RefSeq Select;extra_copy_number=0
CM058243.1	Liftoff	CDS	133387971	133388191	.	+	.	ID=cds-NP_849208.4;Parent=rna-NM_178877.7;Dbxref=CCDS:CCDS17854.1,GeneID:97086,GenBank:NP_849208.4,MGI:MGI:2140077;Name=NP_849208.4;Note=isoform 1 is encoded by transcript variant 1;gbkey=CDS;gene=Slc9b2;product=sodium/hydrogen exchanger 9B2 isoform 1;protein_id=NP_849208.4;tag=RefSeq Select;extra_copy_number=0
CM058243.1	Liftoff	CDS	133393887	133393917	.	+	.	ID=cds-NP_849208.4;Parent=rna-NM_178877.7;Dbxref=CCDS:CCDS17854.1,GeneID:97086,GenBank:NP_849208.4,MGI:MGI:2140077;Name=NP_849208.4;Note=isoform 1 is encoded by transcript variant 1;gbkey=CDS;gene=Slc9b2;product=sodium/hydrogen exchanger 9B2 isoform 1;protein_id=NP_849208.4;tag=RefSeq Select;extra_copy_number=0
CM058243.1	Liftoff	mRNA	133359297	133393860	.	+	.	ID=rna-XM_006502400.5;Parent=gene-Slc9b2;Dbxref=GeneID:97086,GenBank:XM_006502400.5,MGI:MGI:2140077;Name=XM_006502400.5;gbkey=mRNA;gene=Slc9b2;model_evidence=Supporting evidence includes similarity to: 2 ESTs%2C 8 Proteins%2C 7 long SRA reads%2C and 79%25 coverage of the annotated genomic feature by RNAseq alignments%2C including 5 samples with support for all annotated introns;product=solute carrier family 9%2C subfamily B (NHA2%2C cation proton antiporter 2)%2C member 2%2C transcript variant X3;transcript_id=XM_006502400.5;matches_ref_protein=True;valid_ORF=True;extra_copy_number=0
CM058243.1	Liftoff	exon	133359297	133359386	.	+	.	ID=exon-XM_006502400.5-1;Parent=rna-XM_006502400.5;Dbxref=GeneID:97086,GenBank:XM_006502400.5,MGI:MGI:2140077;gbkey=mRNA;gene=Slc9b2;product=solute carrier family 9%2C subfamily B (NHA2%2C cation proton antiporter 2)%2C member 2%2C transcript variant X3;transcript_id=XM_006502400.5;extra_copy_number=0
CM058243.1	Liftoff	exon	133368671	133368810	.	+	.	ID=exon-XM_006502400.5-2;Parent=rna-XM_006502400.5;Dbxref=GeneID:97086,GenBank:XM_006502400.5,MGI:MGI:2140077;gbkey=mRNA;gene=Slc9b2;product=solute carrier family 9%2C subfamily B (NHA2%2C cation proton antiporter 2)%2C member 2%2C transcript variant X3;transcript_id=XM_006502400.5;extra_copy_number=0
CM058243.1	Liftoff	exon	133369897	133370077	.	+	.	ID=exon-XM_006502400.5-3;Parent=rna-XM_006502400.5;Dbxref=GeneID:97086,GenBank:XM_006502400.5,MGI:MGI:2140077;gbkey=mRNA;gene=Slc9b2;product=solute carrier family 9%2C subfamily B (NHA2%2C cation proton antiporter 2)%2C member 2%2C transcript variant X3;transcript_id=XM_006502400.5;extra_copy_number=0
CM058243.1	Liftoff	exon	133373503	133373673	.	+	.	ID=exon-XM_006502400.5-4;Parent=rna-XM_006502400.5;Dbxref=GeneID:97086,GenBank:XM_006502400.5,MGI:MGI:2140077;gbkey=mRNA;gene=Slc9b2;product=solute carrier family 9%2C subfamily B (NHA2%2C cation proton antiporter 2)%2C member 2%2C transcript variant X3;transcript_id=XM_006502400.5;extra_copy_number=0
CM058243.1	Liftoff	exon	133375246	133375388	.	+	.	ID=exon-XM_006502400.5-5;Parent=rna-XM_006502400.5;Dbxref=GeneID:97086,GenBank:XM_006502400.5,MGI:MGI:2140077;gbkey=mRNA;gene=Slc9b2;product=solute carrier family 9%2C subfamily B (NHA2%2C cation proton antiporter 2)%2C member 2%2C transcript variant X3;transcript_id=XM_006502400.5;extra_copy_number=0
CM058243.1	Liftoff	exon	133376126	133376253	.	+	.	ID=exon-XM_006502400.5-6;Parent=rna-XM_006502400.5;Dbxref=GeneID:97086,GenBank:XM_006502400.5,MGI:MGI:2140077;gbkey=mRNA;gene=Slc9b2;product=solute carrier family 9%2C subfamily B (NHA2%2C cation proton antiporter 2)%2C member 2%2C transcript variant X3;transcript_id=XM_006502400.5;extra_copy_number=0
CM058243.1	Liftoff	exon	133377711	133377886	.	+	.	ID=exon-XM_006502400.5-7;Parent=rna-XM_006502400.5;Dbxref=GeneID:97086,GenBank:XM_006502400.5,MGI:MGI:2140077;gbkey=mRNA;gene=Slc9b2;product=solute carrier family 9%2C subfamily B (NHA2%2C cation proton antiporter 2)%2C member 2%2C transcript variant X3;transcript_id=XM_006502400.5;extra_copy_number=0
CM058243.1	Liftoff	exon	133380609	133380715	.	+	.	ID=exon-XM_006502400.5-8;Parent=rna-XM_006502400.5;Dbxref=GeneID:97086,GenBank:XM_006502400.5,MGI:MGI:2140077;gbkey=mRNA;gene=Slc9b2;product=solute carrier family 9%2C subfamily B (NHA2%2C cation proton antiporter 2)%2C member 2%2C transcript variant X3;transcript_id=XM_006502400.5;extra_copy_number=0
CM058243.1	Liftoff	exon	133381385	133381534	.	+	.	ID=exon-XM_006502400.5-9;Parent=rna-XM_006502400.5;Dbxref=GeneID:97086,GenBank:XM_006502400.5,MGI:MGI:2140077;gbkey=mRNA;gene=Slc9b2;product=solute carrier family 9%2C subfamily B (NHA2%2C cation proton antiporter 2)%2C member 2%2C transcript variant X3;transcript_id=XM_006502400.5;extra_copy_number=0
CM058243.1	Liftoff	exon	133382200	133382308	.	+	.	ID=exon-XM_006502400.5-10;Parent=rna-XM_006502400.5;Dbxref=GeneID:97086,GenBank:XM_006502400.5,MGI:MGI:2140077;gbkey=mRNA;gene=Slc9b2;product=solute carrier family 9%2C subfamily B (NHA2%2C cation proton antiporter 2)%2C member 2%2C transcript variant X3;transcript_id=XM_006502400.5;extra_copy_number=0
CM058243.1	Liftoff	exon	133384033	133384169	.	+	.	ID=exon-XM_006502400.5-11;Parent=rna-XM_006502400.5;Dbxref=GeneID:97086,GenBank:XM_006502400.5,MGI:MGI:2140077;gbkey=mRNA;gene=Slc9b2;product=solute carrier family 9%2C subfamily B (NHA2%2C cation proton antiporter 2)%2C member 2%2C transcript variant X3;transcript_id=XM_006502400.5;extra_copy_number=0
CM058243.1	Liftoff	exon	133387971	133388191	.	+	.	ID=exon-XM_006502400.5-12;Parent=rna-XM_006502400.5;Dbxref=GeneID:97086,GenBank:XM_006502400.5,MGI:MGI:2140077;gbkey=mRNA;gene=Slc9b2;product=solute carrier family 9%2C subfamily B (NHA2%2C cation proton antiporter 2)%2C member 2%2C transcript variant X3;transcript_id=XM_006502400.5;extra_copy_number=0
CM058243.1	Liftoff	exon	133390554	133393860	.	+	.	ID=exon-XM_006502400.5-13;Parent=rna-XM_006502400.5;Dbxref=GeneID:97086,GenBank:XM_006502400.5,MGI:MGI:2140077;gbkey=mRNA;gene=Slc9b2;product=solute carrier family 9%2C subfamily B (NHA2%2C cation proton antiporter 2)%2C member 2%2C transcript variant X3;transcript_id=XM_006502400.5;extra_copy_number=0
CM058243.1	Liftoff	CDS	133368721	133368810	.	+	.	ID=cds-XP_006502463.1;Parent=rna-XM_006502400.5;Dbxref=GeneID:97086,GenBank:XP_006502463.1,MGI:MGI:2140077;Name=XP_006502463.1;gbkey=CDS;gene=Slc9b2;product=sodium/hydrogen exchanger 9B2 isoform X2;protein_id=XP_006502463.1;extra_copy_number=0
CM058243.1	Liftoff	CDS	133369897	133370077	.	+	.	ID=cds-XP_006502463.1;Parent=rna-XM_006502400.5;Dbxref=GeneID:97086,GenBank:XP_006502463.1,MGI:MGI:2140077;Name=XP_006502463.1;gbkey=CDS;gene=Slc9b2;product=sodium/hydrogen exchanger 9B2 isoform X2;protein_id=XP_006502463.1;extra_copy_number=0
CM058243.1	Liftoff	CDS	133373503	133373673	.	+	.	ID=cds-XP_006502463.1;Parent=rna-XM_006502400.5;Dbxref=GeneID:97086,GenBank:XP_006502463.1,MGI:MGI:2140077;Name=XP_006502463.1;gbkey=CDS;gene=Slc9b2;product=sodium/hydrogen exchanger 9B2 isoform X2;protein_id=XP_006502463.1;extra_copy_number=0
CM058243.1	Liftoff	CDS	133375246	133375388	.	+	.	ID=cds-XP_006502463.1;Parent=rna-XM_006502400.5;Dbxref=GeneID:97086,GenBank:XP_006502463.1,MGI:MGI:2140077;Name=XP_006502463.1;gbkey=CDS;gene=Slc9b2;product=sodium/hydrogen exchanger 9B2 isoform X2;protein_id=XP_006502463.1;extra_copy_number=0
CM058243.1	Liftoff	CDS	133376126	133376253	.	+	.	ID=cds-XP_006502463.1;Parent=rna-XM_006502400.5;Dbxref=GeneID:97086,GenBank:XP_006502463.1,MGI:MGI:2140077;Name=XP_006502463.1;gbkey=CDS;gene=Slc9b2;product=sodium/hydrogen exchanger 9B2 isoform X2;protein_id=XP_006502463.1;extra_copy_number=0
CM058243.1	Liftoff	CDS	133377711	133377886	.	+	.	ID=cds-XP_006502463.1;Parent=rna-XM_006502400.5;Dbxref=GeneID:97086,GenBank:XP_006502463.1,MGI:MGI:2140077;Name=XP_006502463.1;gbkey=CDS;gene=Slc9b2;product=sodium/hydrogen exchanger 9B2 isoform X2;protein_id=XP_006502463.1;extra_copy_number=0
CM058243.1	Liftoff	CDS	133380609	133380715	.	+	.	ID=cds-XP_006502463.1;Parent=rna-XM_006502400.5;Dbxref=GeneID:97086,GenBank:XP_006502463.1,MGI:MGI:2140077;Name=XP_006502463.1;gbkey=CDS;gene=Slc9b2;product=sodium/hydrogen exchanger 9B2 isoform X2;protein_id=XP_006502463.1;extra_copy_number=0
CM058243.1	Liftoff	CDS	133381385	133381534	.	+	.	ID=cds-XP_006502463.1;Parent=rna-XM_006502400.5;Dbxref=GeneID:97086,GenBank:XP_006502463.1,MGI:MGI:2140077;Name=XP_006502463.1;gbkey=CDS;gene=Slc9b2;product=sodium/hydrogen exchanger 9B2 isoform X2;protein_id=XP_006502463.1;extra_copy_number=0
CM058243.1	Liftoff	CDS	133382200	133382308	.	+	.	ID=cds-XP_006502463.1;Parent=rna-XM_006502400.5;Dbxref=GeneID:97086,GenBank:XP_006502463.1,MGI:MGI:2140077;Name=XP_006502463.1;gbkey=CDS;gene=Slc9b2;product=sodium/hydrogen exchanger 9B2 isoform X2;protein_id=XP_006502463.1;extra_copy_number=0
CM058243.1	Liftoff	CDS	133384033	133384169	.	+	.	ID=cds-XP_006502463.1;Parent=rna-XM_006502400.5;Dbxref=GeneID:97086,GenBank:XP_006502463.1,MGI:MGI:2140077;Name=XP_006502463.1;gbkey=CDS;gene=Slc9b2;product=sodium/hydrogen exchanger 9B2 isoform X2;protein_id=XP_006502463.1;extra_copy_number=0
CM058243.1	Liftoff	CDS	133387971	133388191	.	+	.	ID=cds-XP_006502463.1;Parent=rna-XM_006502400.5;Dbxref=GeneID:97086,GenBank:XP_006502463.1,MGI:MGI:2140077;Name=XP_006502463.1;gbkey=CDS;gene=Slc9b2;product=sodium/hydrogen exchanger 9B2 isoform X2;protein_id=XP_006502463.1;extra_copy_number=0
CM058243.1	Liftoff	CDS	133390554	133390578	.	+	.	ID=cds-XP_006502463.1;Parent=rna-XM_006502400.5;Dbxref=GeneID:97086,GenBank:XP_006502463.1,MGI:MGI:2140077;Name=XP_006502463.1;gbkey=CDS;gene=Slc9b2;product=sodium/hydrogen exchanger 9B2 isoform X2;protein_id=XP_006502463.1;extra_copy_number=0
CM058243.1	Liftoff	mRNA	133359306	133394462	.	+	.	ID=rna-XM_006502398.3;Parent=gene-Slc9b2;Dbxref=GeneID:97086,GenBank:XM_006502398.3,MGI:MGI:2140077;Name=XM_006502398.3;gbkey=mRNA;gene=Slc9b2;model_evidence=Supporting evidence includes similarity to: 1 mRNA%2C 6 ESTs%2C 11 Proteins%2C 17 long SRA reads%2C and 100%25 coverage of the annotated genomic feature by RNAseq alignments%2C including 6 samples with support for all annotated introns;product=solute carrier family 9%2C subfamily B (NHA2%2C cation proton antiporter 2)%2C member 2%2C transcript variant X1;transcript_id=XM_006502398.3;matches_ref_protein=True;valid_ORF=True;extra_copy_number=0
CM058243.1	Liftoff	exon	133359306	133359386	.	+	.	ID=exon-XM_006502398.3-1;Parent=rna-XM_006502398.3;Dbxref=GeneID:97086,GenBank:XM_006502398.3,MGI:MGI:2140077;gbkey=mRNA;gene=Slc9b2;product=solute carrier family 9%2C subfamily B (NHA2%2C cation proton antiporter 2)%2C member 2%2C transcript variant X1;transcript_id=XM_006502398.3;extra_copy_number=0
CM058243.1	Liftoff	exon	133367498	133367567	.	+	.	ID=exon-XM_006502398.3-2;Parent=rna-XM_006502398.3;Dbxref=GeneID:97086,GenBank:XM_006502398.3,MGI:MGI:2140077;gbkey=mRNA;gene=Slc9b2;product=solute carrier family 9%2C subfamily B (NHA2%2C cation proton antiporter 2)%2C member 2%2C transcript variant X1;transcript_id=XM_006502398.3;extra_copy_number=0
CM058243.1	Liftoff	exon	133368671	133368810	.	+	.	ID=exon-XM_006502398.3-3;Parent=rna-XM_006502398.3;Dbxref=GeneID:97086,GenBank:XM_006502398.3,MGI:MGI:2140077;gbkey=mRNA;gene=Slc9b2;product=solute carrier family 9%2C subfamily B (NHA2%2C cation proton antiporter 2)%2C member 2%2C transcript variant X1;transcript_id=XM_006502398.3;extra_copy_number=0
CM058243.1	Liftoff	exon	133369897	133370077	.	+	.	ID=exon-XM_006502398.3-4;Parent=rna-XM_006502398.3;Dbxref=GeneID:97086,GenBank:XM_006502398.3,MGI:MGI:2140077;gbkey=mRNA;gene=Slc9b2;product=solute carrier family 9%2C subfamily B (NHA2%2C cation proton antiporter 2)%2C member 2%2C transcript variant X1;transcript_id=XM_006502398.3;extra_copy_number=0
CM058243.1	Liftoff	exon	133373503	133373673	.	+	.	ID=exon-XM_006502398.3-5;Parent=rna-XM_006502398.3;Dbxref=GeneID:97086,GenBank:XM_006502398.3,MGI:MGI:2140077;gbkey=mRNA;gene=Slc9b2;product=solute carrier family 9%2C subfamily B (NHA2%2C cation proton antiporter 2)%2C member 2%2C transcript variant X1;transcript_id=XM_006502398.3;extra_copy_number=0
CM058243.1	Liftoff	exon	133375246	133375388	.	+	.	ID=exon-XM_006502398.3-6;Parent=rna-XM_006502398.3;Dbxref=GeneID:97086,GenBank:XM_006502398.3,MGI:MGI:2140077;gbkey=mRNA;gene=Slc9b2;product=solute carrier family 9%2C subfamily B (NHA2%2C cation proton antiporter 2)%2C member 2%2C transcript variant X1;transcript_id=XM_006502398.3;extra_copy_number=0
CM058243.1	Liftoff	exon	133376126	133376253	.	+	.	ID=exon-XM_006502398.3-7;Parent=rna-XM_006502398.3;Dbxref=GeneID:97086,GenBank:XM_006502398.3,MGI:MGI:2140077;gbkey=mRNA;gene=Slc9b2;product=solute carrier family 9%2C subfamily B (NHA2%2C cation proton antiporter 2)%2C member 2%2C transcript variant X1;transcript_id=XM_006502398.3;extra_copy_number=0
CM058243.1	Liftoff	exon	133377711	133377886	.	+	.	ID=exon-XM_006502398.3-8;Parent=rna-XM_006502398.3;Dbxref=GeneID:97086,GenBank:XM_006502398.3,MGI:MGI:2140077;gbkey=mRNA;gene=Slc9b2;product=solute carrier family 9%2C subfamily B (NHA2%2C cation proton antiporter 2)%2C member 2%2C transcript variant X1;transcript_id=XM_006502398.3;extra_copy_number=0
CM058243.1	Liftoff	exon	133380609	133380715	.	+	.	ID=exon-XM_006502398.3-9;Parent=rna-XM_006502398.3;Dbxref=GeneID:97086,GenBank:XM_006502398.3,MGI:MGI:2140077;gbkey=mRNA;gene=Slc9b2;product=solute carrier family 9%2C subfamily B (NHA2%2C cation proton antiporter 2)%2C member 2%2C transcript variant X1;transcript_id=XM_006502398.3;extra_copy_number=0
CM058243.1	Liftoff	exon	133381385	133381534	.	+	.	ID=exon-XM_006502398.3-10;Parent=rna-XM_006502398.3;Dbxref=GeneID:97086,GenBank:XM_006502398.3,MGI:MGI:2140077;gbkey=mRNA;gene=Slc9b2;product=solute carrier family 9%2C subfamily B (NHA2%2C cation proton antiporter 2)%2C member 2%2C transcript variant X1;transcript_id=XM_006502398.3;extra_copy_number=0
CM058243.1	Liftoff	exon	133382200	133382308	.	+	.	ID=exon-XM_006502398.3-11;Parent=rna-XM_006502398.3;Dbxref=GeneID:97086,GenBank:XM_006502398.3,MGI:MGI:2140077;gbkey=mRNA;gene=Slc9b2;product=solute carrier family 9%2C subfamily B (NHA2%2C cation proton antiporter 2)%2C member 2%2C transcript variant X1;transcript_id=XM_006502398.3;extra_copy_number=0
CM058243.1	Liftoff	exon	133384033	133384169	.	+	.	ID=exon-XM_006502398.3-12;Parent=rna-XM_006502398.3;Dbxref=GeneID:97086,GenBank:XM_006502398.3,MGI:MGI:2140077;gbkey=mRNA;gene=Slc9b2;product=solute carrier family 9%2C subfamily B (NHA2%2C cation proton antiporter 2)%2C member 2%2C transcript variant X1;transcript_id=XM_006502398.3;extra_copy_number=0
CM058243.1	Liftoff	exon	133387971	133388191	.	+	.	ID=exon-XM_006502398.3-13;Parent=rna-XM_006502398.3;Dbxref=GeneID:97086,GenBank:XM_006502398.3,MGI:MGI:2140077;gbkey=mRNA;gene=Slc9b2;product=solute carrier family 9%2C subfamily B (NHA2%2C cation proton antiporter 2)%2C member 2%2C transcript variant X1;transcript_id=XM_006502398.3;extra_copy_number=0
CM058243.1	Liftoff	exon	133393887	133394462	.	+	.	ID=exon-XM_006502398.3-14;Parent=rna-XM_006502398.3;Dbxref=GeneID:97086,GenBank:XM_006502398.3,MGI:MGI:2140077;gbkey=mRNA;gene=Slc9b2;product=solute carrier family 9%2C subfamily B (NHA2%2C cation proton antiporter 2)%2C member 2%2C transcript variant X1;transcript_id=XM_006502398.3;extra_copy_number=0
CM058243.1	Liftoff	CDS	133368721	133368810	.	+	.	ID=cds-XP_006502461.1;Parent=rna-XM_006502398.3;Dbxref=GeneID:97086,GenBank:XP_006502461.1,MGI:MGI:2140077;Name=XP_006502461.1;gbkey=CDS;gene=Slc9b2;product=sodium/hydrogen exchanger 9B2 isoform X1;protein_id=XP_006502461.1;extra_copy_number=0
CM058243.1	Liftoff	CDS	133369897	133370077	.	+	.	ID=cds-XP_006502461.1;Parent=rna-XM_006502398.3;Dbxref=GeneID:97086,GenBank:XP_006502461.1,MGI:MGI:2140077;Name=XP_006502461.1;gbkey=CDS;gene=Slc9b2;product=sodium/hydrogen exchanger 9B2 isoform X1;protein_id=XP_006502461.1;extra_copy_number=0
CM058243.1	Liftoff	CDS	133373503	133373673	.	+	.	ID=cds-XP_006502461.1;Parent=rna-XM_006502398.3;Dbxref=GeneID:97086,GenBank:XP_006502461.1,MGI:MGI:2140077;Name=XP_006502461.1;gbkey=CDS;gene=Slc9b2;product=sodium/hydrogen exchanger 9B2 isoform X1;protein_id=XP_006502461.1;extra_copy_number=0
CM058243.1	Liftoff	CDS	133375246	133375388	.	+	.	ID=cds-XP_006502461.1;Parent=rna-XM_006502398.3;Dbxref=GeneID:97086,GenBank:XP_006502461.1,MGI:MGI:2140077;Name=XP_006502461.1;gbkey=CDS;gene=Slc9b2;product=sodium/hydrogen exchanger 9B2 isoform X1;protein_id=XP_006502461.1;extra_copy_number=0
CM058243.1	Liftoff	CDS	133376126	133376253	.	+	.	ID=cds-XP_006502461.1;Parent=rna-XM_006502398.3;Dbxref=GeneID:97086,GenBank:XP_006502461.1,MGI:MGI:2140077;Name=XP_006502461.1;gbkey=CDS;gene=Slc9b2;product=sodium/hydrogen exchanger 9B2 isoform X1;protein_id=XP_006502461.1;extra_copy_number=0
CM058243.1	Liftoff	CDS	133377711	133377886	.	+	.	ID=cds-XP_006502461.1;Parent=rna-XM_006502398.3;Dbxref=GeneID:97086,GenBank:XP_006502461.1,MGI:MGI:2140077;Name=XP_006502461.1;gbkey=CDS;gene=Slc9b2;product=sodium/hydrogen exchanger 9B2 isoform X1;protein_id=XP_006502461.1;extra_copy_number=0
CM058243.1	Liftoff	CDS	133380609	133380715	.	+	.	ID=cds-XP_006502461.1;Parent=rna-XM_006502398.3;Dbxref=GeneID:97086,GenBank:XP_006502461.1,MGI:MGI:2140077;Name=XP_006502461.1;gbkey=CDS;gene=Slc9b2;product=sodium/hydrogen exchanger 9B2 isoform X1;protein_id=XP_006502461.1;extra_copy_number=0
CM058243.1	Liftoff	CDS	133381385	133381534	.	+	.	ID=cds-XP_006502461.1;Parent=rna-XM_006502398.3;Dbxref=GeneID:97086,GenBank:XP_006502461.1,MGI:MGI:2140077;Name=XP_006502461.1;gbkey=CDS;gene=Slc9b2;product=sodium/hydrogen exchanger 9B2 isoform X1;protein_id=XP_006502461.1;extra_copy_number=0
CM058243.1	Liftoff	CDS	133382200	133382308	.	+	.	ID=cds-XP_006502461.1;Parent=rna-XM_006502398.3;Dbxref=GeneID:97086,GenBank:XP_006502461.1,MGI:MGI:2140077;Name=XP_006502461.1;gbkey=CDS;gene=Slc9b2;product=sodium/hydrogen exchanger 9B2 isoform X1;protein_id=XP_006502461.1;extra_copy_number=0
CM058243.1	Liftoff	CDS	133384033	133384169	.	+	.	ID=cds-XP_006502461.1;Parent=rna-XM_006502398.3;Dbxref=GeneID:97086,GenBank:XP_006502461.1,MGI:MGI:2140077;Name=XP_006502461.1;gbkey=CDS;gene=Slc9b2;product=sodium/hydrogen exchanger 9B2 isoform X1;protein_id=XP_006502461.1;extra_copy_number=0
CM058243.1	Liftoff	CDS	133387971	133388191	.	+	.	ID=cds-XP_006502461.1;Parent=rna-XM_006502398.3;Dbxref=GeneID:97086,GenBank:XP_006502461.1,MGI:MGI:2140077;Name=XP_006502461.1;gbkey=CDS;gene=Slc9b2;product=sodium/hydrogen exchanger 9B2 isoform X1;protein_id=XP_006502461.1;extra_copy_number=0
CM058243.1	Liftoff	CDS	133393887	133393917	.	+	.	ID=cds-XP_006502461.1;Parent=rna-XM_006502398.3;Dbxref=GeneID:97086,GenBank:XP_006502461.1,MGI:MGI:2140077;Name=XP_006502461.1;gbkey=CDS;gene=Slc9b2;product=sodium/hydrogen exchanger 9B2 isoform X1;protein_id=XP_006502461.1;extra_copy_number=0
CM058243.1	Liftoff	mRNA	133359306	133394462	.	+	.	ID=rna-XM_006502402.3;Parent=gene-Slc9b2;Dbxref=GeneID:97086,GenBank:XM_006502402.3,MGI:MGI:2140077;Name=XM_006502402.3;gbkey=mRNA;gene=Slc9b2;model_evidence=Supporting evidence includes similarity to: 1 mRNA%2C 6 ESTs%2C 18 long SRA reads%2C and 100%25 coverage of the annotated genomic feature by RNAseq alignments%2C including 2 samples with support for all annotated introns;product=solute carrier family 9%2C subfamily B (NHA2%2C cation proton antiporter 2)%2C member 2%2C transcript variant X6;transcript_id=XM_006502402.3;matches_ref_protein=True;valid_ORF=True;extra_copy_number=0
CM058243.1	Liftoff	exon	133359306	133359386	.	+	.	ID=exon-XM_006502402.3-1;Parent=rna-XM_006502402.3;Dbxref=GeneID:97086,GenBank:XM_006502402.3,MGI:MGI:2140077;gbkey=mRNA;gene=Slc9b2;product=solute carrier family 9%2C subfamily B (NHA2%2C cation proton antiporter 2)%2C member 2%2C transcript variant X6;transcript_id=XM_006502402.3;extra_copy_number=0
CM058243.1	Liftoff	exon	133367498	133367567	.	+	.	ID=exon-XM_006502402.3-2;Parent=rna-XM_006502402.3;Dbxref=GeneID:97086,GenBank:XM_006502402.3,MGI:MGI:2140077;gbkey=mRNA;gene=Slc9b2;product=solute carrier family 9%2C subfamily B (NHA2%2C cation proton antiporter 2)%2C member 2%2C transcript variant X6;transcript_id=XM_006502402.3;extra_copy_number=0
CM058243.1	Liftoff	exon	133368671	133368810	.	+	.	ID=exon-XM_006502402.3-3;Parent=rna-XM_006502402.3;Dbxref=GeneID:97086,GenBank:XM_006502402.3,MGI:MGI:2140077;gbkey=mRNA;gene=Slc9b2;product=solute carrier family 9%2C subfamily B (NHA2%2C cation proton antiporter 2)%2C member 2%2C transcript variant X6;transcript_id=XM_006502402.3;extra_copy_number=0
CM058243.1	Liftoff	exon	133369897	133370077	.	+	.	ID=exon-XM_006502402.3-4;Parent=rna-XM_006502402.3;Dbxref=GeneID:97086,GenBank:XM_006502402.3,MGI:MGI:2140077;gbkey=mRNA;gene=Slc9b2;product=solute carrier family 9%2C subfamily B (NHA2%2C cation proton antiporter 2)%2C member 2%2C transcript variant X6;transcript_id=XM_006502402.3;extra_copy_number=0
CM058243.1	Liftoff	exon	133373503	133373673	.	+	.	ID=exon-XM_006502402.3-5;Parent=rna-XM_006502402.3;Dbxref=GeneID:97086,GenBank:XM_006502402.3,MGI:MGI:2140077;gbkey=mRNA;gene=Slc9b2;product=solute carrier family 9%2C subfamily B (NHA2%2C cation proton antiporter 2)%2C member 2%2C transcript variant X6;transcript_id=XM_006502402.3;extra_copy_number=0
CM058243.1	Liftoff	exon	133375246	133375388	.	+	.	ID=exon-XM_006502402.3-6;Parent=rna-XM_006502402.3;Dbxref=GeneID:97086,GenBank:XM_006502402.3,MGI:MGI:2140077;gbkey=mRNA;gene=Slc9b2;product=solute carrier family 9%2C subfamily B (NHA2%2C cation proton antiporter 2)%2C member 2%2C transcript variant X6;transcript_id=XM_006502402.3;extra_copy_number=0
CM058243.1	Liftoff	exon	133376126	133376253	.	+	.	ID=exon-XM_006502402.3-7;Parent=rna-XM_006502402.3;Dbxref=GeneID:97086,GenBank:XM_006502402.3,MGI:MGI:2140077;gbkey=mRNA;gene=Slc9b2;product=solute carrier family 9%2C subfamily B (NHA2%2C cation proton antiporter 2)%2C member 2%2C transcript variant X6;transcript_id=XM_006502402.3;extra_copy_number=0
CM058243.1	Liftoff	exon	133377769	133377886	.	+	.	ID=exon-XM_006502402.3-8;Parent=rna-XM_006502402.3;Dbxref=GeneID:97086,GenBank:XM_006502402.3,MGI:MGI:2140077;gbkey=mRNA;gene=Slc9b2;product=solute carrier family 9%2C subfamily B (NHA2%2C cation proton antiporter 2)%2C member 2%2C transcript variant X6;transcript_id=XM_006502402.3;extra_copy_number=0
CM058243.1	Liftoff	exon	133380609	133380715	.	+	.	ID=exon-XM_006502402.3-9;Parent=rna-XM_006502402.3;Dbxref=GeneID:97086,GenBank:XM_006502402.3,MGI:MGI:2140077;gbkey=mRNA;gene=Slc9b2;product=solute carrier family 9%2C subfamily B (NHA2%2C cation proton antiporter 2)%2C member 2%2C transcript variant X6;transcript_id=XM_006502402.3;extra_copy_number=0
CM058243.1	Liftoff	exon	133381385	133381534	.	+	.	ID=exon-XM_006502402.3-10;Parent=rna-XM_006502402.3;Dbxref=GeneID:97086,GenBank:XM_006502402.3,MGI:MGI:2140077;gbkey=mRNA;gene=Slc9b2;product=solute carrier family 9%2C subfamily B (NHA2%2C cation proton antiporter 2)%2C member 2%2C transcript variant X6;transcript_id=XM_006502402.3;extra_copy_number=0
CM058243.1	Liftoff	exon	133382200	133382308	.	+	.	ID=exon-XM_006502402.3-11;Parent=rna-XM_006502402.3;Dbxref=GeneID:97086,GenBank:XM_006502402.3,MGI:MGI:2140077;gbkey=mRNA;gene=Slc9b2;product=solute carrier family 9%2C subfamily B (NHA2%2C cation proton antiporter 2)%2C member 2%2C transcript variant X6;transcript_id=XM_006502402.3;extra_copy_number=0
CM058243.1	Liftoff	exon	133384033	133384169	.	+	.	ID=exon-XM_006502402.3-12;Parent=rna-XM_006502402.3;Dbxref=GeneID:97086,GenBank:XM_006502402.3,MGI:MGI:2140077;gbkey=mRNA;gene=Slc9b2;product=solute carrier family 9%2C subfamily B (NHA2%2C cation proton antiporter 2)%2C member 2%2C transcript variant X6;transcript_id=XM_006502402.3;extra_copy_number=0
CM058243.1	Liftoff	exon	133387971	133388191	.	+	.	ID=exon-XM_006502402.3-13;Parent=rna-XM_006502402.3;Dbxref=GeneID:97086,GenBank:XM_006502402.3,MGI:MGI:2140077;gbkey=mRNA;gene=Slc9b2;product=solute carrier family 9%2C subfamily B (NHA2%2C cation proton antiporter 2)%2C member 2%2C transcript variant X6;transcript_id=XM_006502402.3;extra_copy_number=0
CM058243.1	Liftoff	exon	133393887	133394462	.	+	.	ID=exon-XM_006502402.3-14;Parent=rna-XM_006502402.3;Dbxref=GeneID:97086,GenBank:XM_006502402.3,MGI:MGI:2140077;gbkey=mRNA;gene=Slc9b2;product=solute carrier family 9%2C subfamily B (NHA2%2C cation proton antiporter 2)%2C member 2%2C transcript variant X6;transcript_id=XM_006502402.3;extra_copy_number=0
CM058243.1	Liftoff	CDS	133376230	133376253	.	+	.	ID=cds-XP_006502465.1;Parent=rna-XM_006502402.3;Dbxref=GeneID:97086,GenBank:XP_006502465.1,MGI:MGI:2140077;Name=XP_006502465.1;gbkey=CDS;gene=Slc9b2;product=sodium/hydrogen exchanger 9B2 isoform X4;protein_id=XP_006502465.1;extra_copy_number=0
CM058243.1	Liftoff	CDS	133377769	133377886	.	+	.	ID=cds-XP_006502465.1;Parent=rna-XM_006502402.3;Dbxref=GeneID:97086,GenBank:XP_006502465.1,MGI:MGI:2140077;Name=XP_006502465.1;gbkey=CDS;gene=Slc9b2;product=sodium/hydrogen exchanger 9B2 isoform X4;protein_id=XP_006502465.1;extra_copy_number=0
CM058243.1	Liftoff	CDS	133380609	133380715	.	+	.	ID=cds-XP_006502465.1;Parent=rna-XM_006502402.3;Dbxref=GeneID:97086,GenBank:XP_006502465.1,MGI:MGI:2140077;Name=XP_006502465.1;gbkey=CDS;gene=Slc9b2;product=sodium/hydrogen exchanger 9B2 isoform X4;protein_id=XP_006502465.1;extra_copy_number=0
CM058243.1	Liftoff	CDS	133381385	133381534	.	+	.	ID=cds-XP_006502465.1;Parent=rna-XM_006502402.3;Dbxref=GeneID:97086,GenBank:XP_006502465.1,MGI:MGI:2140077;Name=XP_006502465.1;gbkey=CDS;gene=Slc9b2;product=sodium/hydrogen exchanger 9B2 isoform X4;protein_id=XP_006502465.1;extra_copy_number=0
CM058243.1	Liftoff	CDS	133382200	133382308	.	+	.	ID=cds-XP_006502465.1;Parent=rna-XM_006502402.3;Dbxref=GeneID:97086,GenBank:XP_006502465.1,MGI:MGI:2140077;Name=XP_006502465.1;gbkey=CDS;gene=Slc9b2;product=sodium/hydrogen exchanger 9B2 isoform X4;protein_id=XP_006502465.1;extra_copy_number=0
CM058243.1	Liftoff	CDS	133384033	133384169	.	+	.	ID=cds-XP_006502465.1;Parent=rna-XM_006502402.3;Dbxref=GeneID:97086,GenBank:XP_006502465.1,MGI:MGI:2140077;Name=XP_006502465.1;gbkey=CDS;gene=Slc9b2;product=sodium/hydrogen exchanger 9B2 isoform X4;protein_id=XP_006502465.1;extra_copy_number=0
CM058243.1	Liftoff	CDS	133387971	133388191	.	+	.	ID=cds-XP_006502465.1;Parent=rna-XM_006502402.3;Dbxref=GeneID:97086,GenBank:XP_006502465.1,MGI:MGI:2140077;Name=XP_006502465.1;gbkey=CDS;gene=Slc9b2;product=sodium/hydrogen exchanger 9B2 isoform X4;protein_id=XP_006502465.1;extra_copy_number=0
CM058243.1	Liftoff	CDS	133393887	133393917	.	+	.	ID=cds-XP_006502465.1;Parent=rna-XM_006502402.3;Dbxref=GeneID:97086,GenBank:XP_006502465.1,MGI:MGI:2140077;Name=XP_006502465.1;gbkey=CDS;gene=Slc9b2;product=sodium/hydrogen exchanger 9B2 isoform X4;protein_id=XP_006502465.1;extra_copy_number=0
CM058243.1	Liftoff	mRNA	133359313	133394462	.	+	.	ID=rna-XM_006502399.3;Parent=gene-Slc9b2;Dbxref=GeneID:97086,GenBank:XM_006502399.3,MGI:MGI:2140077;Name=XM_006502399.3;gbkey=mRNA;gene=Slc9b2;model_evidence=Supporting evidence includes similarity to: 6 ESTs%2C 11 Proteins%2C 18 long SRA reads%2C and 100%25 coverage of the annotated genomic feature by RNAseq alignments%2C including 14 samples with support for all annotated introns;product=solute carrier family 9%2C subfamily B (NHA2%2C cation proton antiporter 2)%2C member 2%2C transcript variant X2;transcript_id=XM_006502399.3;matches_ref_protein=True;valid_ORF=True;extra_copy_number=0
CM058243.1	Liftoff	exon	133359313	133359386	.	+	.	ID=exon-XM_006502399.3-1;Parent=rna-XM_006502399.3;Dbxref=GeneID:97086,GenBank:XM_006502399.3,MGI:MGI:2140077;gbkey=mRNA;gene=Slc9b2;product=solute carrier family 9%2C subfamily B (NHA2%2C cation proton antiporter 2)%2C member 2%2C transcript variant X2;transcript_id=XM_006502399.3;extra_copy_number=0
CM058243.1	Liftoff	exon	133368676	133368810	.	+	.	ID=exon-XM_006502399.3-2;Parent=rna-XM_006502399.3;Dbxref=GeneID:97086,GenBank:XM_006502399.3,MGI:MGI:2140077;gbkey=mRNA;gene=Slc9b2;product=solute carrier family 9%2C subfamily B (NHA2%2C cation proton antiporter 2)%2C member 2%2C transcript variant X2;transcript_id=XM_006502399.3;extra_copy_number=0
CM058243.1	Liftoff	exon	133369897	133370077	.	+	.	ID=exon-XM_006502399.3-3;Parent=rna-XM_006502399.3;Dbxref=GeneID:97086,GenBank:XM_006502399.3,MGI:MGI:2140077;gbkey=mRNA;gene=Slc9b2;product=solute carrier family 9%2C subfamily B (NHA2%2C cation proton antiporter 2)%2C member 2%2C transcript variant X2;transcript_id=XM_006502399.3;extra_copy_number=0
CM058243.1	Liftoff	exon	133373503	133373673	.	+	.	ID=exon-XM_006502399.3-4;Parent=rna-XM_006502399.3;Dbxref=GeneID:97086,GenBank:XM_006502399.3,MGI:MGI:2140077;gbkey=mRNA;gene=Slc9b2;product=solute carrier family 9%2C subfamily B (NHA2%2C cation proton antiporter 2)%2C member 2%2C transcript variant X2;transcript_id=XM_006502399.3;extra_copy_number=0
CM058243.1	Liftoff	exon	133375246	133375388	.	+	.	ID=exon-XM_006502399.3-5;Parent=rna-XM_006502399.3;Dbxref=GeneID:97086,GenBank:XM_006502399.3,MGI:MGI:2140077;gbkey=mRNA;gene=Slc9b2;product=solute carrier family 9%2C subfamily B (NHA2%2C cation proton antiporter 2)%2C member 2%2C transcript variant X2;transcript_id=XM_006502399.3;extra_copy_number=0
CM058243.1	Liftoff	exon	133376126	133376253	.	+	.	ID=exon-XM_006502399.3-6;Parent=rna-XM_006502399.3;Dbxref=GeneID:97086,GenBank:XM_006502399.3,MGI:MGI:2140077;gbkey=mRNA;gene=Slc9b2;product=solute carrier family 9%2C subfamily B (NHA2%2C cation proton antiporter 2)%2C member 2%2C transcript variant X2;transcript_id=XM_006502399.3;extra_copy_number=0
CM058243.1	Liftoff	exon	133377711	133377886	.	+	.	ID=exon-XM_006502399.3-7;Parent=rna-XM_006502399.3;Dbxref=GeneID:97086,GenBank:XM_006502399.3,MGI:MGI:2140077;gbkey=mRNA;gene=Slc9b2;product=solute carrier family 9%2C subfamily B (NHA2%2C cation proton antiporter 2)%2C member 2%2C transcript variant X2;transcript_id=XM_006502399.3;extra_copy_number=0
CM058243.1	Liftoff	exon	133380609	133380715	.	+	.	ID=exon-XM_006502399.3-8;Parent=rna-XM_006502399.3;Dbxref=GeneID:97086,GenBank:XM_006502399.3,MGI:MGI:2140077;gbkey=mRNA;gene=Slc9b2;product=solute carrier family 9%2C subfamily B (NHA2%2C cation proton antiporter 2)%2C member 2%2C transcript variant X2;transcript_id=XM_006502399.3;extra_copy_number=0
CM058243.1	Liftoff	exon	133381385	133381534	.	+	.	ID=exon-XM_006502399.3-9;Parent=rna-XM_006502399.3;Dbxref=GeneID:97086,GenBank:XM_006502399.3,MGI:MGI:2140077;gbkey=mRNA;gene=Slc9b2;product=solute carrier family 9%2C subfamily B (NHA2%2C cation proton antiporter 2)%2C member 2%2C transcript variant X2;transcript_id=XM_006502399.3;extra_copy_number=0
CM058243.1	Liftoff	exon	133382200	133382308	.	+	.	ID=exon-XM_006502399.3-10;Parent=rna-XM_006502399.3;Dbxref=GeneID:97086,GenBank:XM_006502399.3,MGI:MGI:2140077;gbkey=mRNA;gene=Slc9b2;product=solute carrier family 9%2C subfamily B (NHA2%2C cation proton antiporter 2)%2C member 2%2C transcript variant X2;transcript_id=XM_006502399.3;extra_copy_number=0
CM058243.1	Liftoff	exon	133384033	133384169	.	+	.	ID=exon-XM_006502399.3-11;Parent=rna-XM_006502399.3;Dbxref=GeneID:97086,GenBank:XM_006502399.3,MGI:MGI:2140077;gbkey=mRNA;gene=Slc9b2;product=solute carrier family 9%2C subfamily B (NHA2%2C cation proton antiporter 2)%2C member 2%2C transcript variant X2;transcript_id=XM_006502399.3;extra_copy_number=0
CM058243.1	Liftoff	exon	133387971	133388191	.	+	.	ID=exon-XM_006502399.3-12;Parent=rna-XM_006502399.3;Dbxref=GeneID:97086,GenBank:XM_006502399.3,MGI:MGI:2140077;gbkey=mRNA;gene=Slc9b2;product=solute carrier family 9%2C subfamily B (NHA2%2C cation proton antiporter 2)%2C member 2%2C transcript variant X2;transcript_id=XM_006502399.3;extra_copy_number=0
CM058243.1	Liftoff	exon	133393887	133394462	.	+	.	ID=exon-XM_006502399.3-13;Parent=rna-XM_006502399.3;Dbxref=GeneID:97086,GenBank:XM_006502399.3,MGI:MGI:2140077;gbkey=mRNA;gene=Slc9b2;product=solute carrier family 9%2C subfamily B (NHA2%2C cation proton antiporter 2)%2C member 2%2C transcript variant X2;transcript_id=XM_006502399.3;extra_copy_number=0
CM058243.1	Liftoff	CDS	133368721	133368810	.	+	.	ID=cds-XP_006502462.1;Parent=rna-XM_006502399.3;Dbxref=GeneID:97086,GenBank:XP_006502462.1,MGI:MGI:2140077;Name=XP_006502462.1;gbkey=CDS;gene=Slc9b2;product=sodium/hydrogen exchanger 9B2 isoform X1;protein_id=XP_006502462.1;extra_copy_number=0
CM058243.1	Liftoff	CDS	133369897	133370077	.	+	.	ID=cds-XP_006502462.1;Parent=rna-XM_006502399.3;Dbxref=GeneID:97086,GenBank:XP_006502462.1,MGI:MGI:2140077;Name=XP_006502462.1;gbkey=CDS;gene=Slc9b2;product=sodium/hydrogen exchanger 9B2 isoform X1;protein_id=XP_006502462.1;extra_copy_number=0
CM058243.1	Liftoff	CDS	133373503	133373673	.	+	.	ID=cds-XP_006502462.1;Parent=rna-XM_006502399.3;Dbxref=GeneID:97086,GenBank:XP_006502462.1,MGI:MGI:2140077;Name=XP_006502462.1;gbkey=CDS;gene=Slc9b2;product=sodium/hydrogen exchanger 9B2 isoform X1;protein_id=XP_006502462.1;extra_copy_number=0
CM058243.1	Liftoff	CDS	133375246	133375388	.	+	.	ID=cds-XP_006502462.1;Parent=rna-XM_006502399.3;Dbxref=GeneID:97086,GenBank:XP_006502462.1,MGI:MGI:2140077;Name=XP_006502462.1;gbkey=CDS;gene=Slc9b2;product=sodium/hydrogen exchanger 9B2 isoform X1;protein_id=XP_006502462.1;extra_copy_number=0
CM058243.1	Liftoff	CDS	133376126	133376253	.	+	.	ID=cds-XP_006502462.1;Parent=rna-XM_006502399.3;Dbxref=GeneID:97086,GenBank:XP_006502462.1,MGI:MGI:2140077;Name=XP_006502462.1;gbkey=CDS;gene=Slc9b2;product=sodium/hydrogen exchanger 9B2 isoform X1;protein_id=XP_006502462.1;extra_copy_number=0
CM058243.1	Liftoff	CDS	133377711	133377886	.	+	.	ID=cds-XP_006502462.1;Parent=rna-XM_006502399.3;Dbxref=GeneID:97086,GenBank:XP_006502462.1,MGI:MGI:2140077;Name=XP_006502462.1;gbkey=CDS;gene=Slc9b2;product=sodium/hydrogen exchanger 9B2 isoform X1;protein_id=XP_006502462.1;extra_copy_number=0
CM058243.1	Liftoff	CDS	133380609	133380715	.	+	.	ID=cds-XP_006502462.1;Parent=rna-XM_006502399.3;Dbxref=GeneID:97086,GenBank:XP_006502462.1,MGI:MGI:2140077;Name=XP_006502462.1;gbkey=CDS;gene=Slc9b2;product=sodium/hydrogen exchanger 9B2 isoform X1;protein_id=XP_006502462.1;extra_copy_number=0
CM058243.1	Liftoff	CDS	133381385	133381534	.	+	.	ID=cds-XP_006502462.1;Parent=rna-XM_006502399.3;Dbxref=GeneID:97086,GenBank:XP_006502462.1,MGI:MGI:2140077;Name=XP_006502462.1;gbkey=CDS;gene=Slc9b2;product=sodium/hydrogen exchanger 9B2 isoform X1;protein_id=XP_006502462.1;extra_copy_number=0
CM058243.1	Liftoff	CDS	133382200	133382308	.	+	.	ID=cds-XP_006502462.1;Parent=rna-XM_006502399.3;Dbxref=GeneID:97086,GenBank:XP_006502462.1,MGI:MGI:2140077;Name=XP_006502462.1;gbkey=CDS;gene=Slc9b2;product=sodium/hydrogen exchanger 9B2 isoform X1;protein_id=XP_006502462.1;extra_copy_number=0
CM058243.1	Liftoff	CDS	133384033	133384169	.	+	.	ID=cds-XP_006502462.1;Parent=rna-XM_006502399.3;Dbxref=GeneID:97086,GenBank:XP_006502462.1,MGI:MGI:2140077;Name=XP_006502462.1;gbkey=CDS;gene=Slc9b2;product=sodium/hydrogen exchanger 9B2 isoform X1;protein_id=XP_006502462.1;extra_copy_number=0
CM058243.1	Liftoff	CDS	133387971	133388191	.	+	.	ID=cds-XP_006502462.1;Parent=rna-XM_006502399.3;Dbxref=GeneID:97086,GenBank:XP_006502462.1,MGI:MGI:2140077;Name=XP_006502462.1;gbkey=CDS;gene=Slc9b2;product=sodium/hydrogen exchanger 9B2 isoform X1;protein_id=XP_006502462.1;extra_copy_number=0
CM058243.1	Liftoff	CDS	133393887	133393917	.	+	.	ID=cds-XP_006502462.1;Parent=rna-XM_006502399.3;Dbxref=GeneID:97086,GenBank:XP_006502462.1,MGI:MGI:2140077;Name=XP_006502462.1;gbkey=CDS;gene=Slc9b2;product=sodium/hydrogen exchanger 9B2 isoform X1;protein_id=XP_006502462.1;extra_copy_number=0
CM058243.1	Liftoff	mRNA	133359314	133394462	.	+	.	ID=rna-XM_030252931.1;Parent=gene-Slc9b2;Dbxref=GeneID:97086,GenBank:XM_030252931.1,MGI:MGI:2140077;Name=XM_030252931.1;gbkey=mRNA;gene=Slc9b2;model_evidence=Supporting evidence includes similarity to: 6 ESTs%2C 18 long SRA reads%2C and 98%25 coverage of the annotated genomic feature by RNAseq alignments%2C including 5 samples with support for all annotated introns;product=solute carrier family 9%2C subfamily B (NHA2%2C cation proton antiporter 2)%2C member 2%2C transcript variant X10;transcript_id=XM_030252931.1;matches_ref_protein=True;valid_ORF=True;extra_copy_number=0
CM058243.1	Liftoff	exon	133359314	133359386	.	+	.	ID=exon-XM_030252931.1-1;Parent=rna-XM_030252931.1;Dbxref=GeneID:97086,GenBank:XM_030252931.1,MGI:MGI:2140077;gbkey=mRNA;gene=Slc9b2;product=solute carrier family 9%2C subfamily B (NHA2%2C cation proton antiporter 2)%2C member 2%2C transcript variant X10;transcript_id=XM_030252931.1;extra_copy_number=0
CM058243.1	Liftoff	exon	133373503	133373673	.	+	.	ID=exon-XM_030252931.1-2;Parent=rna-XM_030252931.1;Dbxref=GeneID:97086,GenBank:XM_030252931.1,MGI:MGI:2140077;gbkey=mRNA;gene=Slc9b2;product=solute carrier family 9%2C subfamily B (NHA2%2C cation proton antiporter 2)%2C member 2%2C transcript variant X10;transcript_id=XM_030252931.1;extra_copy_number=0
CM058243.1	Liftoff	exon	133375246	133375388	.	+	.	ID=exon-XM_030252931.1-3;Parent=rna-XM_030252931.1;Dbxref=GeneID:97086,GenBank:XM_030252931.1,MGI:MGI:2140077;gbkey=mRNA;gene=Slc9b2;product=solute carrier family 9%2C subfamily B (NHA2%2C cation proton antiporter 2)%2C member 2%2C transcript variant X10;transcript_id=XM_030252931.1;extra_copy_number=0
CM058243.1	Liftoff	exon	133376126	133376253	.	+	.	ID=exon-XM_030252931.1-4;Parent=rna-XM_030252931.1;Dbxref=GeneID:97086,GenBank:XM_030252931.1,MGI:MGI:2140077;gbkey=mRNA;gene=Slc9b2;product=solute carrier family 9%2C subfamily B (NHA2%2C cation proton antiporter 2)%2C member 2%2C transcript variant X10;transcript_id=XM_030252931.1;extra_copy_number=0
CM058243.1	Liftoff	exon	133377769	133377886	.	+	.	ID=exon-XM_030252931.1-5;Parent=rna-XM_030252931.1;Dbxref=GeneID:97086,GenBank:XM_030252931.1,MGI:MGI:2140077;gbkey=mRNA;gene=Slc9b2;product=solute carrier family 9%2C subfamily B (NHA2%2C cation proton antiporter 2)%2C member 2%2C transcript variant X10;transcript_id=XM_030252931.1;extra_copy_number=0
CM058243.1	Liftoff	exon	133380609	133380715	.	+	.	ID=exon-XM_030252931.1-6;Parent=rna-XM_030252931.1;Dbxref=GeneID:97086,GenBank:XM_030252931.1,MGI:MGI:2140077;gbkey=mRNA;gene=Slc9b2;product=solute carrier family 9%2C subfamily B (NHA2%2C cation proton antiporter 2)%2C member 2%2C transcript variant X10;transcript_id=XM_030252931.1;extra_copy_number=0
CM058243.1	Liftoff	exon	133381385	133381534	.	+	.	ID=exon-XM_030252931.1-7;Parent=rna-XM_030252931.1;Dbxref=GeneID:97086,GenBank:XM_030252931.1,MGI:MGI:2140077;gbkey=mRNA;gene=Slc9b2;product=solute carrier family 9%2C subfamily B (NHA2%2C cation proton antiporter 2)%2C member 2%2C transcript variant X10;transcript_id=XM_030252931.1;extra_copy_number=0
CM058243.1	Liftoff	exon	133382200	133382308	.	+	.	ID=exon-XM_030252931.1-8;Parent=rna-XM_030252931.1;Dbxref=GeneID:97086,GenBank:XM_030252931.1,MGI:MGI:2140077;gbkey=mRNA;gene=Slc9b2;product=solute carrier family 9%2C subfamily B (NHA2%2C cation proton antiporter 2)%2C member 2%2C transcript variant X10;transcript_id=XM_030252931.1;extra_copy_number=0
CM058243.1	Liftoff	exon	133384033	133384169	.	+	.	ID=exon-XM_030252931.1-9;Parent=rna-XM_030252931.1;Dbxref=GeneID:97086,GenBank:XM_030252931.1,MGI:MGI:2140077;gbkey=mRNA;gene=Slc9b2;product=solute carrier family 9%2C subfamily B (NHA2%2C cation proton antiporter 2)%2C member 2%2C transcript variant X10;transcript_id=XM_030252931.1;extra_copy_number=0
CM058243.1	Liftoff	exon	133387971	133388191	.	+	.	ID=exon-XM_030252931.1-10;Parent=rna-XM_030252931.1;Dbxref=GeneID:97086,GenBank:XM_030252931.1,MGI:MGI:2140077;gbkey=mRNA;gene=Slc9b2;product=solute carrier family 9%2C subfamily B (NHA2%2C cation proton antiporter 2)%2C member 2%2C transcript variant X10;transcript_id=XM_030252931.1;extra_copy_number=0
CM058243.1	Liftoff	exon	133393887	133394462	.	+	.	ID=exon-XM_030252931.1-11;Parent=rna-XM_030252931.1;Dbxref=GeneID:97086,GenBank:XM_030252931.1,MGI:MGI:2140077;gbkey=mRNA;gene=Slc9b2;product=solute carrier family 9%2C subfamily B (NHA2%2C cation proton antiporter 2)%2C member 2%2C transcript variant X10;transcript_id=XM_030252931.1;extra_copy_number=0
CM058243.1	Liftoff	CDS	133376230	133376253	.	+	.	ID=cds-XP_030108791.1;Parent=rna-XM_030252931.1;Dbxref=GeneID:97086,GenBank:XP_030108791.1,MGI:MGI:2140077;Name=XP_030108791.1;gbkey=CDS;gene=Slc9b2;product=sodium/hydrogen exchanger 9B2 isoform X4;protein_id=XP_030108791.1;extra_copy_number=0
CM058243.1	Liftoff	CDS	133377769	133377886	.	+	.	ID=cds-XP_030108791.1;Parent=rna-XM_030252931.1;Dbxref=GeneID:97086,GenBank:XP_030108791.1,MGI:MGI:2140077;Name=XP_030108791.1;gbkey=CDS;gene=Slc9b2;product=sodium/hydrogen exchanger 9B2 isoform X4;protein_id=XP_030108791.1;extra_copy_number=0
CM058243.1	Liftoff	CDS	133380609	133380715	.	+	.	ID=cds-XP_030108791.1;Parent=rna-XM_030252931.1;Dbxref=GeneID:97086,GenBank:XP_030108791.1,MGI:MGI:2140077;Name=XP_030108791.1;gbkey=CDS;gene=Slc9b2;product=sodium/hydrogen exchanger 9B2 isoform X4;protein_id=XP_030108791.1;extra_copy_number=0
CM058243.1	Liftoff	CDS	133381385	133381534	.	+	.	ID=cds-XP_030108791.1;Parent=rna-XM_030252931.1;Dbxref=GeneID:97086,GenBank:XP_030108791.1,MGI:MGI:2140077;Name=XP_030108791.1;gbkey=CDS;gene=Slc9b2;product=sodium/hydrogen exchanger 9B2 isoform X4;protein_id=XP_030108791.1;extra_copy_number=0
CM058243.1	Liftoff	CDS	133382200	133382308	.	+	.	ID=cds-XP_030108791.1;Parent=rna-XM_030252931.1;Dbxref=GeneID:97086,GenBank:XP_030108791.1,MGI:MGI:2140077;Name=XP_030108791.1;gbkey=CDS;gene=Slc9b2;product=sodium/hydrogen exchanger 9B2 isoform X4;protein_id=XP_030108791.1;extra_copy_number=0
CM058243.1	Liftoff	CDS	133384033	133384169	.	+	.	ID=cds-XP_030108791.1;Parent=rna-XM_030252931.1;Dbxref=GeneID:97086,GenBank:XP_030108791.1,MGI:MGI:2140077;Name=XP_030108791.1;gbkey=CDS;gene=Slc9b2;product=sodium/hydrogen exchanger 9B2 isoform X4;protein_id=XP_030108791.1;extra_copy_number=0
CM058243.1	Liftoff	CDS	133387971	133388191	.	+	.	ID=cds-XP_030108791.1;Parent=rna-XM_030252931.1;Dbxref=GeneID:97086,GenBank:XP_030108791.1,MGI:MGI:2140077;Name=XP_030108791.1;gbkey=CDS;gene=Slc9b2;product=sodium/hydrogen exchanger 9B2 isoform X4;protein_id=XP_030108791.1;extra_copy_number=0
CM058243.1	Liftoff	CDS	133393887	133393917	.	+	.	ID=cds-XP_030108791.1;Parent=rna-XM_030252931.1;Dbxref=GeneID:97086,GenBank:XP_030108791.1,MGI:MGI:2140077;Name=XP_030108791.1;gbkey=CDS;gene=Slc9b2;product=sodium/hydrogen exchanger 9B2 isoform X4;protein_id=XP_030108791.1;extra_copy_number=0
CM058243.1	Liftoff	mRNA	133359333	133394462	.	+	.	ID=rna-XM_036163430.1;Parent=gene-Slc9b2;Dbxref=GeneID:97086,GenBank:XM_036163430.1,MGI:MGI:2140077;Name=XM_036163430.1;gbkey=mRNA;gene=Slc9b2;model_evidence=Supporting evidence includes similarity to: 7 ESTs%2C 19 long SRA reads%2C and 96%25 coverage of the annotated genomic feature by RNAseq alignments%2C including 6 samples with support for all annotated introns;product=solute carrier family 9%2C subfamily B (NHA2%2C cation proton antiporter 2)%2C member 2%2C transcript variant X7;transcript_id=XM_036163430.1;matches_ref_protein=True;valid_ORF=True;extra_copy_number=0
CM058243.1	Liftoff	exon	133359333	133359386	.	+	.	ID=exon-XM_036163430.1-1;Parent=rna-XM_036163430.1;Dbxref=GeneID:97086,GenBank:XM_036163430.1,MGI:MGI:2140077;gbkey=mRNA;gene=Slc9b2;product=solute carrier family 9%2C subfamily B (NHA2%2C cation proton antiporter 2)%2C member 2%2C transcript variant X7;transcript_id=XM_036163430.1;extra_copy_number=0
CM058243.1	Liftoff	exon	133368671	133368810	.	+	.	ID=exon-XM_036163430.1-2;Parent=rna-XM_036163430.1;Dbxref=GeneID:97086,GenBank:XM_036163430.1,MGI:MGI:2140077;gbkey=mRNA;gene=Slc9b2;product=solute carrier family 9%2C subfamily B (NHA2%2C cation proton antiporter 2)%2C member 2%2C transcript variant X7;transcript_id=XM_036163430.1;extra_copy_number=0
CM058243.1	Liftoff	exon	133369897	133370077	.	+	.	ID=exon-XM_036163430.1-3;Parent=rna-XM_036163430.1;Dbxref=GeneID:97086,GenBank:XM_036163430.1,MGI:MGI:2140077;gbkey=mRNA;gene=Slc9b2;product=solute carrier family 9%2C subfamily B (NHA2%2C cation proton antiporter 2)%2C member 2%2C transcript variant X7;transcript_id=XM_036163430.1;extra_copy_number=0
CM058243.1	Liftoff	exon	133373503	133373673	.	+	.	ID=exon-XM_036163430.1-4;Parent=rna-XM_036163430.1;Dbxref=GeneID:97086,GenBank:XM_036163430.1,MGI:MGI:2140077;gbkey=mRNA;gene=Slc9b2;product=solute carrier family 9%2C subfamily B (NHA2%2C cation proton antiporter 2)%2C member 2%2C transcript variant X7;transcript_id=XM_036163430.1;extra_copy_number=0
CM058243.1	Liftoff	exon	133375246	133375388	.	+	.	ID=exon-XM_036163430.1-5;Parent=rna-XM_036163430.1;Dbxref=GeneID:97086,GenBank:XM_036163430.1,MGI:MGI:2140077;gbkey=mRNA;gene=Slc9b2;product=solute carrier family 9%2C subfamily B (NHA2%2C cation proton antiporter 2)%2C member 2%2C transcript variant X7;transcript_id=XM_036163430.1;extra_copy_number=0
CM058243.1	Liftoff	exon	133376126	133376253	.	+	.	ID=exon-XM_036163430.1-6;Parent=rna-XM_036163430.1;Dbxref=GeneID:97086,GenBank:XM_036163430.1,MGI:MGI:2140077;gbkey=mRNA;gene=Slc9b2;product=solute carrier family 9%2C subfamily B (NHA2%2C cation proton antiporter 2)%2C member 2%2C transcript variant X7;transcript_id=XM_036163430.1;extra_copy_number=0
CM058243.1	Liftoff	exon	133377769	133377886	.	+	.	ID=exon-XM_036163430.1-7;Parent=rna-XM_036163430.1;Dbxref=GeneID:97086,GenBank:XM_036163430.1,MGI:MGI:2140077;gbkey=mRNA;gene=Slc9b2;product=solute carrier family 9%2C subfamily B (NHA2%2C cation proton antiporter 2)%2C member 2%2C transcript variant X7;transcript_id=XM_036163430.1;extra_copy_number=0
CM058243.1	Liftoff	exon	133380609	133380715	.	+	.	ID=exon-XM_036163430.1-8;Parent=rna-XM_036163430.1;Dbxref=GeneID:97086,GenBank:XM_036163430.1,MGI:MGI:2140077;gbkey=mRNA;gene=Slc9b2;product=solute carrier family 9%2C subfamily B (NHA2%2C cation proton antiporter 2)%2C member 2%2C transcript variant X7;transcript_id=XM_036163430.1;extra_copy_number=0
CM058243.1	Liftoff	exon	133381385	133381534	.	+	.	ID=exon-XM_036163430.1-9;Parent=rna-XM_036163430.1;Dbxref=GeneID:97086,GenBank:XM_036163430.1,MGI:MGI:2140077;gbkey=mRNA;gene=Slc9b2;product=solute carrier family 9%2C subfamily B (NHA2%2C cation proton antiporter 2)%2C member 2%2C transcript variant X7;transcript_id=XM_036163430.1;extra_copy_number=0
CM058243.1	Liftoff	exon	133382200	133382308	.	+	.	ID=exon-XM_036163430.1-10;Parent=rna-XM_036163430.1;Dbxref=GeneID:97086,GenBank:XM_036163430.1,MGI:MGI:2140077;gbkey=mRNA;gene=Slc9b2;product=solute carrier family 9%2C subfamily B (NHA2%2C cation proton antiporter 2)%2C member 2%2C transcript variant X7;transcript_id=XM_036163430.1;extra_copy_number=0
CM058243.1	Liftoff	exon	133384033	133384169	.	+	.	ID=exon-XM_036163430.1-11;Parent=rna-XM_036163430.1;Dbxref=GeneID:97086,GenBank:XM_036163430.1,MGI:MGI:2140077;gbkey=mRNA;gene=Slc9b2;product=solute carrier family 9%2C subfamily B (NHA2%2C cation proton antiporter 2)%2C member 2%2C transcript variant X7;transcript_id=XM_036163430.1;extra_copy_number=0
CM058243.1	Liftoff	exon	133387971	133388191	.	+	.	ID=exon-XM_036163430.1-12;Parent=rna-XM_036163430.1;Dbxref=GeneID:97086,GenBank:XM_036163430.1,MGI:MGI:2140077;gbkey=mRNA;gene=Slc9b2;product=solute carrier family 9%2C subfamily B (NHA2%2C cation proton antiporter 2)%2C member 2%2C transcript variant X7;transcript_id=XM_036163430.1;extra_copy_number=0
CM058243.1	Liftoff	exon	133393887	133394462	.	+	.	ID=exon-XM_036163430.1-13;Parent=rna-XM_036163430.1;Dbxref=GeneID:97086,GenBank:XM_036163430.1,MGI:MGI:2140077;gbkey=mRNA;gene=Slc9b2;product=solute carrier family 9%2C subfamily B (NHA2%2C cation proton antiporter 2)%2C member 2%2C transcript variant X7;transcript_id=XM_036163430.1;extra_copy_number=0
CM058243.1	Liftoff	CDS	133376230	133376253	.	+	.	ID=cds-XP_036019323.1;Parent=rna-XM_036163430.1;Dbxref=GeneID:97086,GenBank:XP_036019323.1,MGI:MGI:2140077;Name=XP_036019323.1;gbkey=CDS;gene=Slc9b2;product=sodium/hydrogen exchanger 9B2 isoform X4;protein_id=XP_036019323.1;extra_copy_number=0
CM058243.1	Liftoff	CDS	133377769	133377886	.	+	.	ID=cds-XP_036019323.1;Parent=rna-XM_036163430.1;Dbxref=GeneID:97086,GenBank:XP_036019323.1,MGI:MGI:2140077;Name=XP_036019323.1;gbkey=CDS;gene=Slc9b2;product=sodium/hydrogen exchanger 9B2 isoform X4;protein_id=XP_036019323.1;extra_copy_number=0
CM058243.1	Liftoff	CDS	133380609	133380715	.	+	.	ID=cds-XP_036019323.1;Parent=rna-XM_036163430.1;Dbxref=GeneID:97086,GenBank:XP_036019323.1,MGI:MGI:2140077;Name=XP_036019323.1;gbkey=CDS;gene=Slc9b2;product=sodium/hydrogen exchanger 9B2 isoform X4;protein_id=XP_036019323.1;extra_copy_number=0
CM058243.1	Liftoff	CDS	133381385	133381534	.	+	.	ID=cds-XP_036019323.1;Parent=rna-XM_036163430.1;Dbxref=GeneID:97086,GenBank:XP_036019323.1,MGI:MGI:2140077;Name=XP_036019323.1;gbkey=CDS;gene=Slc9b2;product=sodium/hydrogen exchanger 9B2 isoform X4;protein_id=XP_036019323.1;extra_copy_number=0
CM058243.1	Liftoff	CDS	133382200	133382308	.	+	.	ID=cds-XP_036019323.1;Parent=rna-XM_036163430.1;Dbxref=GeneID:97086,GenBank:XP_036019323.1,MGI:MGI:2140077;Name=XP_036019323.1;gbkey=CDS;gene=Slc9b2;product=sodium/hydrogen exchanger 9B2 isoform X4;protein_id=XP_036019323.1;extra_copy_number=0
CM058243.1	Liftoff	CDS	133384033	133384169	.	+	.	ID=cds-XP_036019323.1;Parent=rna-XM_036163430.1;Dbxref=GeneID:97086,GenBank:XP_036019323.1,MGI:MGI:2140077;Name=XP_036019323.1;gbkey=CDS;gene=Slc9b2;product=sodium/hydrogen exchanger 9B2 isoform X4;protein_id=XP_036019323.1;extra_copy_number=0
CM058243.1	Liftoff	CDS	133387971	133388191	.	+	.	ID=cds-XP_036019323.1;Parent=rna-XM_036163430.1;Dbxref=GeneID:97086,GenBank:XP_036019323.1,MGI:MGI:2140077;Name=XP_036019323.1;gbkey=CDS;gene=Slc9b2;product=sodium/hydrogen exchanger 9B2 isoform X4;protein_id=XP_036019323.1;extra_copy_number=0
CM058243.1	Liftoff	CDS	133393887	133393917	.	+	.	ID=cds-XP_036019323.1;Parent=rna-XM_036163430.1;Dbxref=GeneID:97086,GenBank:XP_036019323.1,MGI:MGI:2140077;Name=XP_036019323.1;gbkey=CDS;gene=Slc9b2;product=sodium/hydrogen exchanger 9B2 isoform X4;protein_id=XP_036019323.1;extra_copy_number=0
CM058243.1	Liftoff	mRNA	133359344	133394462	.	+	.	ID=rna-XM_036163431.1;Parent=gene-Slc9b2;Dbxref=GeneID:97086,GenBank:XM_036163431.1,MGI:MGI:2140077;Name=XM_036163431.1;gbkey=mRNA;gene=Slc9b2;model_evidence=Supporting evidence includes similarity to: 6 ESTs%2C 19 long SRA reads%2C and 97%25 coverage of the annotated genomic feature by RNAseq alignments%2C including 6 samples with support for all annotated introns;product=solute carrier family 9%2C subfamily B (NHA2%2C cation proton antiporter 2)%2C member 2%2C transcript variant X8;transcript_id=XM_036163431.1;matches_ref_protein=True;valid_ORF=True;extra_copy_number=0
CM058243.1	Liftoff	exon	133359344	133359386	.	+	.	ID=exon-XM_036163431.1-1;Parent=rna-XM_036163431.1;Dbxref=GeneID:97086,GenBank:XM_036163431.1,MGI:MGI:2140077;gbkey=mRNA;gene=Slc9b2;product=solute carrier family 9%2C subfamily B (NHA2%2C cation proton antiporter 2)%2C member 2%2C transcript variant X8;transcript_id=XM_036163431.1;extra_copy_number=0
CM058243.1	Liftoff	exon	133368676	133368810	.	+	.	ID=exon-XM_036163431.1-2;Parent=rna-XM_036163431.1;Dbxref=GeneID:97086,GenBank:XM_036163431.1,MGI:MGI:2140077;gbkey=mRNA;gene=Slc9b2;product=solute carrier family 9%2C subfamily B (NHA2%2C cation proton antiporter 2)%2C member 2%2C transcript variant X8;transcript_id=XM_036163431.1;extra_copy_number=0
CM058243.1	Liftoff	exon	133369897	133370077	.	+	.	ID=exon-XM_036163431.1-3;Parent=rna-XM_036163431.1;Dbxref=GeneID:97086,GenBank:XM_036163431.1,MGI:MGI:2140077;gbkey=mRNA;gene=Slc9b2;product=solute carrier family 9%2C subfamily B (NHA2%2C cation proton antiporter 2)%2C member 2%2C transcript variant X8;transcript_id=XM_036163431.1;extra_copy_number=0
CM058243.1	Liftoff	exon	133373503	133373673	.	+	.	ID=exon-XM_036163431.1-4;Parent=rna-XM_036163431.1;Dbxref=GeneID:97086,GenBank:XM_036163431.1,MGI:MGI:2140077;gbkey=mRNA;gene=Slc9b2;product=solute carrier family 9%2C subfamily B (NHA2%2C cation proton antiporter 2)%2C member 2%2C transcript variant X8;transcript_id=XM_036163431.1;extra_copy_number=0
CM058243.1	Liftoff	exon	133375246	133375388	.	+	.	ID=exon-XM_036163431.1-5;Parent=rna-XM_036163431.1;Dbxref=GeneID:97086,GenBank:XM_036163431.1,MGI:MGI:2140077;gbkey=mRNA;gene=Slc9b2;product=solute carrier family 9%2C subfamily B (NHA2%2C cation proton antiporter 2)%2C member 2%2C transcript variant X8;transcript_id=XM_036163431.1;extra_copy_number=0
CM058243.1	Liftoff	exon	133376126	133376253	.	+	.	ID=exon-XM_036163431.1-6;Parent=rna-XM_036163431.1;Dbxref=GeneID:97086,GenBank:XM_036163431.1,MGI:MGI:2140077;gbkey=mRNA;gene=Slc9b2;product=solute carrier family 9%2C subfamily B (NHA2%2C cation proton antiporter 2)%2C member 2%2C transcript variant X8;transcript_id=XM_036163431.1;extra_copy_number=0
CM058243.1	Liftoff	exon	133377769	133377886	.	+	.	ID=exon-XM_036163431.1-7;Parent=rna-XM_036163431.1;Dbxref=GeneID:97086,GenBank:XM_036163431.1,MGI:MGI:2140077;gbkey=mRNA;gene=Slc9b2;product=solute carrier family 9%2C subfamily B (NHA2%2C cation proton antiporter 2)%2C member 2%2C transcript variant X8;transcript_id=XM_036163431.1;extra_copy_number=0
CM058243.1	Liftoff	exon	133380609	133380715	.	+	.	ID=exon-XM_036163431.1-8;Parent=rna-XM_036163431.1;Dbxref=GeneID:97086,GenBank:XM_036163431.1,MGI:MGI:2140077;gbkey=mRNA;gene=Slc9b2;product=solute carrier family 9%2C subfamily B (NHA2%2C cation proton antiporter 2)%2C member 2%2C transcript variant X8;transcript_id=XM_036163431.1;extra_copy_number=0
CM058243.1	Liftoff	exon	133381385	133381534	.	+	.	ID=exon-XM_036163431.1-9;Parent=rna-XM_036163431.1;Dbxref=GeneID:97086,GenBank:XM_036163431.1,MGI:MGI:2140077;gbkey=mRNA;gene=Slc9b2;product=solute carrier family 9%2C subfamily B (NHA2%2C cation proton antiporter 2)%2C member 2%2C transcript variant X8;transcript_id=XM_036163431.1;extra_copy_number=0
CM058243.1	Liftoff	exon	133382200	133382308	.	+	.	ID=exon-XM_036163431.1-10;Parent=rna-XM_036163431.1;Dbxref=GeneID:97086,GenBank:XM_036163431.1,MGI:MGI:2140077;gbkey=mRNA;gene=Slc9b2;product=solute carrier family 9%2C subfamily B (NHA2%2C cation proton antiporter 2)%2C member 2%2C transcript variant X8;transcript_id=XM_036163431.1;extra_copy_number=0
CM058243.1	Liftoff	exon	133384033	133384169	.	+	.	ID=exon-XM_036163431.1-11;Parent=rna-XM_036163431.1;Dbxref=GeneID:97086,GenBank:XM_036163431.1,MGI:MGI:2140077;gbkey=mRNA;gene=Slc9b2;product=solute carrier family 9%2C subfamily B (NHA2%2C cation proton antiporter 2)%2C member 2%2C transcript variant X8;transcript_id=XM_036163431.1;extra_copy_number=0
CM058243.1	Liftoff	exon	133387971	133388191	.	+	.	ID=exon-XM_036163431.1-12;Parent=rna-XM_036163431.1;Dbxref=GeneID:97086,GenBank:XM_036163431.1,MGI:MGI:2140077;gbkey=mRNA;gene=Slc9b2;product=solute carrier family 9%2C subfamily B (NHA2%2C cation proton antiporter 2)%2C member 2%2C transcript variant X8;transcript_id=XM_036163431.1;extra_copy_number=0
CM058243.1	Liftoff	exon	133393887	133394462	.	+	.	ID=exon-XM_036163431.1-13;Parent=rna-XM_036163431.1;Dbxref=GeneID:97086,GenBank:XM_036163431.1,MGI:MGI:2140077;gbkey=mRNA;gene=Slc9b2;product=solute carrier family 9%2C subfamily B (NHA2%2C cation proton antiporter 2)%2C member 2%2C transcript variant X8;transcript_id=XM_036163431.1;extra_copy_number=0
CM058243.1	Liftoff	CDS	133376230	133376253	.	+	.	ID=cds-XP_036019324.1;Parent=rna-XM_036163431.1;Dbxref=GeneID:97086,GenBank:XP_036019324.1,MGI:MGI:2140077;Name=XP_036019324.1;gbkey=CDS;gene=Slc9b2;product=sodium/hydrogen exchanger 9B2 isoform X4;protein_id=XP_036019324.1;extra_copy_number=0
CM058243.1	Liftoff	CDS	133377769	133377886	.	+	.	ID=cds-XP_036019324.1;Parent=rna-XM_036163431.1;Dbxref=GeneID:97086,GenBank:XP_036019324.1,MGI:MGI:2140077;Name=XP_036019324.1;gbkey=CDS;gene=Slc9b2;product=sodium/hydrogen exchanger 9B2 isoform X4;protein_id=XP_036019324.1;extra_copy_number=0
CM058243.1	Liftoff	CDS	133380609	133380715	.	+	.	ID=cds-XP_036019324.1;Parent=rna-XM_036163431.1;Dbxref=GeneID:97086,GenBank:XP_036019324.1,MGI:MGI:2140077;Name=XP_036019324.1;gbkey=CDS;gene=Slc9b2;product=sodium/hydrogen exchanger 9B2 isoform X4;protein_id=XP_036019324.1;extra_copy_number=0
CM058243.1	Liftoff	CDS	133381385	133381534	.	+	.	ID=cds-XP_036019324.1;Parent=rna-XM_036163431.1;Dbxref=GeneID:97086,GenBank:XP_036019324.1,MGI:MGI:2140077;Name=XP_036019324.1;gbkey=CDS;gene=Slc9b2;product=sodium/hydrogen exchanger 9B2 isoform X4;protein_id=XP_036019324.1;extra_copy_number=0
CM058243.1	Liftoff	CDS	133382200	133382308	.	+	.	ID=cds-XP_036019324.1;Parent=rna-XM_036163431.1;Dbxref=GeneID:97086,GenBank:XP_036019324.1,MGI:MGI:2140077;Name=XP_036019324.1;gbkey=CDS;gene=Slc9b2;product=sodium/hydrogen exchanger 9B2 isoform X4;protein_id=XP_036019324.1;extra_copy_number=0
CM058243.1	Liftoff	CDS	133384033	133384169	.	+	.	ID=cds-XP_036019324.1;Parent=rna-XM_036163431.1;Dbxref=GeneID:97086,GenBank:XP_036019324.1,MGI:MGI:2140077;Name=XP_036019324.1;gbkey=CDS;gene=Slc9b2;product=sodium/hydrogen exchanger 9B2 isoform X4;protein_id=XP_036019324.1;extra_copy_number=0
CM058243.1	Liftoff	CDS	133387971	133388191	.	+	.	ID=cds-XP_036019324.1;Parent=rna-XM_036163431.1;Dbxref=GeneID:97086,GenBank:XP_036019324.1,MGI:MGI:2140077;Name=XP_036019324.1;gbkey=CDS;gene=Slc9b2;product=sodium/hydrogen exchanger 9B2 isoform X4;protein_id=XP_036019324.1;extra_copy_number=0
CM058243.1	Liftoff	CDS	133393887	133393917	.	+	.	ID=cds-XP_036019324.1;Parent=rna-XM_036163431.1;Dbxref=GeneID:97086,GenBank:XP_036019324.1,MGI:MGI:2140077;Name=XP_036019324.1;gbkey=CDS;gene=Slc9b2;product=sodium/hydrogen exchanger 9B2 isoform X4;protein_id=XP_036019324.1;extra_copy_number=0
CM058243.1	Liftoff	gene	133399610	133449447	.	+	.	ID=gene-Slc9b1;Dbxref=GeneID:74446,MGI:MGI:1921696;Name=Slc9b1;description=solute carrier family 9%2C subfamily B (NHA1%2C cation proton antiporter 1)%2C member 1;gbkey=Gene;gene=Slc9b1;gene_biotype=protein_coding;gene_synonym=1700094G20Rik,4933424B12Rik,4933425K02Rik,mtsNHE,Nhedc1;coverage=1.0;sequence_ID=1.0;valid_ORFs=8;extra_copy_number=0;copy_num_ID=gene-Slc9b1_0
CM058243.1	Liftoff	mRNA	133399610	133432336	.	+	.	ID=rna-XM_011240253.3;Parent=gene-Slc9b1;Dbxref=GeneID:74446,GenBank:XM_011240253.3,MGI:MGI:1921696;Name=XM_011240253.3;gbkey=mRNA;gene=Slc9b1;model_evidence=Supporting evidence includes similarity to: 7 long SRA reads%2C and 94%25 coverage of the annotated genomic feature by RNAseq alignments%2C including 2 samples with support for all annotated introns;product=solute carrier family 9%2C subfamily B (NHA1%2C cation proton antiporter 1)%2C member 1%2C transcript variant X7;transcript_id=XM_011240253.3;matches_ref_protein=True;valid_ORF=True;extra_copy_number=0
CM058243.1	Liftoff	exon	133399610	133399739	.	+	.	ID=exon-XM_011240253.3-1;Parent=rna-XM_011240253.3;Dbxref=GeneID:74446,GenBank:XM_011240253.3,MGI:MGI:1921696;gbkey=mRNA;gene=Slc9b1;product=solute carrier family 9%2C subfamily B (NHA1%2C cation proton antiporter 1)%2C member 1%2C transcript variant X7;transcript_id=XM_011240253.3;extra_copy_number=0
CM058243.1	Liftoff	exon	133399944	133400390	.	+	.	ID=exon-XM_011240253.3-2;Parent=rna-XM_011240253.3;Dbxref=GeneID:74446,GenBank:XM_011240253.3,MGI:MGI:1921696;gbkey=mRNA;gene=Slc9b1;product=solute carrier family 9%2C subfamily B (NHA1%2C cation proton antiporter 1)%2C member 1%2C transcript variant X7;transcript_id=XM_011240253.3;extra_copy_number=0
CM058243.1	Liftoff	exon	133406628	133406688	.	+	.	ID=exon-XM_011240253.3-3;Parent=rna-XM_011240253.3;Dbxref=GeneID:74446,GenBank:XM_011240253.3,MGI:MGI:1921696;gbkey=mRNA;gene=Slc9b1;product=solute carrier family 9%2C subfamily B (NHA1%2C cation proton antiporter 1)%2C member 1%2C transcript variant X7;transcript_id=XM_011240253.3;extra_copy_number=0
CM058243.1	Liftoff	exon	133409074	133409371	.	+	.	ID=exon-XM_011240253.3-4;Parent=rna-XM_011240253.3;Dbxref=GeneID:74446,GenBank:XM_011240253.3,MGI:MGI:1921696;gbkey=mRNA;gene=Slc9b1;product=solute carrier family 9%2C subfamily B (NHA1%2C cation proton antiporter 1)%2C member 1%2C transcript variant X7;transcript_id=XM_011240253.3;extra_copy_number=0
CM058243.1	Liftoff	exon	133423465	133423635	.	+	.	ID=exon-XM_011240253.3-5;Parent=rna-XM_011240253.3;Dbxref=GeneID:74446,GenBank:XM_011240253.3,MGI:MGI:1921696;gbkey=mRNA;gene=Slc9b1;product=solute carrier family 9%2C subfamily B (NHA1%2C cation proton antiporter 1)%2C member 1%2C transcript variant X7;transcript_id=XM_011240253.3;extra_copy_number=0
CM058243.1	Liftoff	exon	133424739	133424881	.	+	.	ID=exon-XM_011240253.3-6;Parent=rna-XM_011240253.3;Dbxref=GeneID:74446,GenBank:XM_011240253.3,MGI:MGI:1921696;gbkey=mRNA;gene=Slc9b1;product=solute carrier family 9%2C subfamily B (NHA1%2C cation proton antiporter 1)%2C member 1%2C transcript variant X7;transcript_id=XM_011240253.3;extra_copy_number=0
CM058243.1	Liftoff	exon	133425894	133426021	.	+	.	ID=exon-XM_011240253.3-7;Parent=rna-XM_011240253.3;Dbxref=GeneID:74446,GenBank:XM_011240253.3,MGI:MGI:1921696;gbkey=mRNA;gene=Slc9b1;product=solute carrier family 9%2C subfamily B (NHA1%2C cation proton antiporter 1)%2C member 1%2C transcript variant X7;transcript_id=XM_011240253.3;extra_copy_number=0
CM058243.1	Liftoff	exon	133429979	133432336	.	+	.	ID=exon-XM_011240253.3-8;Parent=rna-XM_011240253.3;Dbxref=GeneID:74446,GenBank:XM_011240253.3,MGI:MGI:1921696;gbkey=mRNA;gene=Slc9b1;product=solute carrier family 9%2C subfamily B (NHA1%2C cation proton antiporter 1)%2C member 1%2C transcript variant X7;transcript_id=XM_011240253.3;extra_copy_number=0
CM058243.1	Liftoff	CDS	133400386	133400390	.	+	.	ID=cds-XP_011238555.1;Parent=rna-XM_011240253.3;Dbxref=GeneID:74446,GenBank:XP_011238555.1,MGI:MGI:1921696;Name=XP_011238555.1;gbkey=CDS;gene=Slc9b1;product=sodium/hydrogen exchanger 9B1 isoform X3;protein_id=XP_011238555.1;extra_copy_number=0
CM058243.1	Liftoff	CDS	133406628	133406688	.	+	.	ID=cds-XP_011238555.1;Parent=rna-XM_011240253.3;Dbxref=GeneID:74446,GenBank:XP_011238555.1,MGI:MGI:1921696;Name=XP_011238555.1;gbkey=CDS;gene=Slc9b1;product=sodium/hydrogen exchanger 9B1 isoform X3;protein_id=XP_011238555.1;extra_copy_number=0
CM058243.1	Liftoff	CDS	133409074	133409371	.	+	.	ID=cds-XP_011238555.1;Parent=rna-XM_011240253.3;Dbxref=GeneID:74446,GenBank:XP_011238555.1,MGI:MGI:1921696;Name=XP_011238555.1;gbkey=CDS;gene=Slc9b1;product=sodium/hydrogen exchanger 9B1 isoform X3;protein_id=XP_011238555.1;extra_copy_number=0
CM058243.1	Liftoff	CDS	133423465	133423635	.	+	.	ID=cds-XP_011238555.1;Parent=rna-XM_011240253.3;Dbxref=GeneID:74446,GenBank:XP_011238555.1,MGI:MGI:1921696;Name=XP_011238555.1;gbkey=CDS;gene=Slc9b1;product=sodium/hydrogen exchanger 9B1 isoform X3;protein_id=XP_011238555.1;extra_copy_number=0
CM058243.1	Liftoff	CDS	133424739	133424881	.	+	.	ID=cds-XP_011238555.1;Parent=rna-XM_011240253.3;Dbxref=GeneID:74446,GenBank:XP_011238555.1,MGI:MGI:1921696;Name=XP_011238555.1;gbkey=CDS;gene=Slc9b1;product=sodium/hydrogen exchanger 9B1 isoform X3;protein_id=XP_011238555.1;extra_copy_number=0
CM058243.1	Liftoff	CDS	133425894	133426021	.	+	.	ID=cds-XP_011238555.1;Parent=rna-XM_011240253.3;Dbxref=GeneID:74446,GenBank:XP_011238555.1,MGI:MGI:1921696;Name=XP_011238555.1;gbkey=CDS;gene=Slc9b1;product=sodium/hydrogen exchanger 9B1 isoform X3;protein_id=XP_011238555.1;extra_copy_number=0
CM058243.1	Liftoff	CDS	133429979	133430039	.	+	.	ID=cds-XP_011238555.1;Parent=rna-XM_011240253.3;Dbxref=GeneID:74446,GenBank:XP_011238555.1,MGI:MGI:1921696;Name=XP_011238555.1;gbkey=CDS;gene=Slc9b1;product=sodium/hydrogen exchanger 9B1 isoform X3;protein_id=XP_011238555.1;extra_copy_number=0
CM058243.1	Liftoff	mRNA	133399611	133449447	.	+	.	ID=rna-XM_017319776.1;Parent=gene-Slc9b1;Dbxref=GeneID:74446,GenBank:XM_017319776.1,MGI:MGI:1921696;Name=XM_017319776.1;gbkey=mRNA;gene=Slc9b1;model_evidence=Supporting evidence includes similarity to: 1 mRNA%2C 9 ESTs%2C 15 Proteins%2C 16 long SRA reads%2C and 98%25 coverage of the annotated genomic feature by RNAseq alignments%2C including 1 sample with support for all annotated introns;product=solute carrier family 9%2C subfamily B (NHA1%2C cation proton antiporter 1)%2C member 1%2C transcript variant X4;transcript_id=XM_017319776.1;matches_ref_protein=True;valid_ORF=True;extra_copy_number=0
CM058243.1	Liftoff	exon	133399611	133399714	.	+	.	ID=exon-XM_017319776.1-1;Parent=rna-XM_017319776.1;Dbxref=GeneID:74446,GenBank:XM_017319776.1,MGI:MGI:1921696;gbkey=mRNA;gene=Slc9b1;product=solute carrier family 9%2C subfamily B (NHA1%2C cation proton antiporter 1)%2C member 1%2C transcript variant X4;transcript_id=XM_017319776.1;extra_copy_number=0
CM058243.1	Liftoff	exon	133399947	133400390	.	+	.	ID=exon-XM_017319776.1-2;Parent=rna-XM_017319776.1;Dbxref=GeneID:74446,GenBank:XM_017319776.1,MGI:MGI:1921696;gbkey=mRNA;gene=Slc9b1;product=solute carrier family 9%2C subfamily B (NHA1%2C cation proton antiporter 1)%2C member 1%2C transcript variant X4;transcript_id=XM_017319776.1;extra_copy_number=0
CM058243.1	Liftoff	exon	133406628	133406688	.	+	.	ID=exon-XM_017319776.1-3;Parent=rna-XM_017319776.1;Dbxref=GeneID:74446,GenBank:XM_017319776.1,MGI:MGI:1921696;gbkey=mRNA;gene=Slc9b1;product=solute carrier family 9%2C subfamily B (NHA1%2C cation proton antiporter 1)%2C member 1%2C transcript variant X4;transcript_id=XM_017319776.1;extra_copy_number=0
CM058243.1	Liftoff	exon	133409074	133409371	.	+	.	ID=exon-XM_017319776.1-4;Parent=rna-XM_017319776.1;Dbxref=GeneID:74446,GenBank:XM_017319776.1,MGI:MGI:1921696;gbkey=mRNA;gene=Slc9b1;product=solute carrier family 9%2C subfamily B (NHA1%2C cation proton antiporter 1)%2C member 1%2C transcript variant X4;transcript_id=XM_017319776.1;extra_copy_number=0
CM058243.1	Liftoff	exon	133423465	133423635	.	+	.	ID=exon-XM_017319776.1-5;Parent=rna-XM_017319776.1;Dbxref=GeneID:74446,GenBank:XM_017319776.1,MGI:MGI:1921696;gbkey=mRNA;gene=Slc9b1;product=solute carrier family 9%2C subfamily B (NHA1%2C cation proton antiporter 1)%2C member 1%2C transcript variant X4;transcript_id=XM_017319776.1;extra_copy_number=0
CM058243.1	Liftoff	exon	133424739	133424881	.	+	.	ID=exon-XM_017319776.1-6;Parent=rna-XM_017319776.1;Dbxref=GeneID:74446,GenBank:XM_017319776.1,MGI:MGI:1921696;gbkey=mRNA;gene=Slc9b1;product=solute carrier family 9%2C subfamily B (NHA1%2C cation proton antiporter 1)%2C member 1%2C transcript variant X4;transcript_id=XM_017319776.1;extra_copy_number=0
CM058243.1	Liftoff	exon	133425894	133426021	.	+	.	ID=exon-XM_017319776.1-7;Parent=rna-XM_017319776.1;Dbxref=GeneID:74446,GenBank:XM_017319776.1,MGI:MGI:1921696;gbkey=mRNA;gene=Slc9b1;product=solute carrier family 9%2C subfamily B (NHA1%2C cation proton antiporter 1)%2C member 1%2C transcript variant X4;transcript_id=XM_017319776.1;extra_copy_number=0
CM058243.1	Liftoff	exon	133434306	133434481	.	+	.	ID=exon-XM_017319776.1-8;Parent=rna-XM_017319776.1;Dbxref=GeneID:74446,GenBank:XM_017319776.1,MGI:MGI:1921696;gbkey=mRNA;gene=Slc9b1;product=solute carrier family 9%2C subfamily B (NHA1%2C cation proton antiporter 1)%2C member 1%2C transcript variant X4;transcript_id=XM_017319776.1;extra_copy_number=0
CM058243.1	Liftoff	exon	133442042	133442148	.	+	.	ID=exon-XM_017319776.1-9;Parent=rna-XM_017319776.1;Dbxref=GeneID:74446,GenBank:XM_017319776.1,MGI:MGI:1921696;gbkey=mRNA;gene=Slc9b1;product=solute carrier family 9%2C subfamily B (NHA1%2C cation proton antiporter 1)%2C member 1%2C transcript variant X4;transcript_id=XM_017319776.1;extra_copy_number=0
CM058243.1	Liftoff	exon	133443720	133443869	.	+	.	ID=exon-XM_017319776.1-10;Parent=rna-XM_017319776.1;Dbxref=GeneID:74446,GenBank:XM_017319776.1,MGI:MGI:1921696;gbkey=mRNA;gene=Slc9b1;product=solute carrier family 9%2C subfamily B (NHA1%2C cation proton antiporter 1)%2C member 1%2C transcript variant X4;transcript_id=XM_017319776.1;extra_copy_number=0
CM058243.1	Liftoff	exon	133445580	133445688	.	+	.	ID=exon-XM_017319776.1-11;Parent=rna-XM_017319776.1;Dbxref=GeneID:74446,GenBank:XM_017319776.1,MGI:MGI:1921696;gbkey=mRNA;gene=Slc9b1;product=solute carrier family 9%2C subfamily B (NHA1%2C cation proton antiporter 1)%2C member 1%2C transcript variant X4;transcript_id=XM_017319776.1;extra_copy_number=0
CM058243.1	Liftoff	exon	133446464	133446600	.	+	.	ID=exon-XM_017319776.1-12;Parent=rna-XM_017319776.1;Dbxref=GeneID:74446,GenBank:XM_017319776.1,MGI:MGI:1921696;gbkey=mRNA;gene=Slc9b1;product=solute carrier family 9%2C subfamily B (NHA1%2C cation proton antiporter 1)%2C member 1%2C transcript variant X4;transcript_id=XM_017319776.1;extra_copy_number=0
CM058243.1	Liftoff	exon	133449216	133449447	.	+	.	ID=exon-XM_017319776.1-13;Parent=rna-XM_017319776.1;Dbxref=GeneID:74446,GenBank:XM_017319776.1,MGI:MGI:1921696;gbkey=mRNA;gene=Slc9b1;product=solute carrier family 9%2C subfamily B (NHA1%2C cation proton antiporter 1)%2C member 1%2C transcript variant X4;transcript_id=XM_017319776.1;extra_copy_number=0
CM058243.1	Liftoff	CDS	133400386	133400390	.	+	.	ID=cds-XP_017175265.1;Parent=rna-XM_017319776.1;Dbxref=GeneID:74446,GenBank:XP_017175265.1,MGI:MGI:1921696;Name=XP_017175265.1;gbkey=CDS;gene=Slc9b1;product=sodium/hydrogen exchanger 9B1 isoform X1;protein_id=XP_017175265.1;extra_copy_number=0
CM058243.1	Liftoff	CDS	133406628	133406688	.	+	.	ID=cds-XP_017175265.1;Parent=rna-XM_017319776.1;Dbxref=GeneID:74446,GenBank:XP_017175265.1,MGI:MGI:1921696;Name=XP_017175265.1;gbkey=CDS;gene=Slc9b1;product=sodium/hydrogen exchanger 9B1 isoform X1;protein_id=XP_017175265.1;extra_copy_number=0
CM058243.1	Liftoff	CDS	133409074	133409371	.	+	.	ID=cds-XP_017175265.1;Parent=rna-XM_017319776.1;Dbxref=GeneID:74446,GenBank:XP_017175265.1,MGI:MGI:1921696;Name=XP_017175265.1;gbkey=CDS;gene=Slc9b1;product=sodium/hydrogen exchanger 9B1 isoform X1;protein_id=XP_017175265.1;extra_copy_number=0
CM058243.1	Liftoff	CDS	133423465	133423635	.	+	.	ID=cds-XP_017175265.1;Parent=rna-XM_017319776.1;Dbxref=GeneID:74446,GenBank:XP_017175265.1,MGI:MGI:1921696;Name=XP_017175265.1;gbkey=CDS;gene=Slc9b1;product=sodium/hydrogen exchanger 9B1 isoform X1;protein_id=XP_017175265.1;extra_copy_number=0
CM058243.1	Liftoff	CDS	133424739	133424881	.	+	.	ID=cds-XP_017175265.1;Parent=rna-XM_017319776.1;Dbxref=GeneID:74446,GenBank:XP_017175265.1,MGI:MGI:1921696;Name=XP_017175265.1;gbkey=CDS;gene=Slc9b1;product=sodium/hydrogen exchanger 9B1 isoform X1;protein_id=XP_017175265.1;extra_copy_number=0
CM058243.1	Liftoff	CDS	133425894	133426021	.	+	.	ID=cds-XP_017175265.1;Parent=rna-XM_017319776.1;Dbxref=GeneID:74446,GenBank:XP_017175265.1,MGI:MGI:1921696;Name=XP_017175265.1;gbkey=CDS;gene=Slc9b1;product=sodium/hydrogen exchanger 9B1 isoform X1;protein_id=XP_017175265.1;extra_copy_number=0
CM058243.1	Liftoff	CDS	133434306	133434481	.	+	.	ID=cds-XP_017175265.1;Parent=rna-XM_017319776.1;Dbxref=GeneID:74446,GenBank:XP_017175265.1,MGI:MGI:1921696;Name=XP_017175265.1;gbkey=CDS;gene=Slc9b1;product=sodium/hydrogen exchanger 9B1 isoform X1;protein_id=XP_017175265.1;extra_copy_number=0
CM058243.1	Liftoff	CDS	133442042	133442148	.	+	.	ID=cds-XP_017175265.1;Parent=rna-XM_017319776.1;Dbxref=GeneID:74446,GenBank:XP_017175265.1,MGI:MGI:1921696;Name=XP_017175265.1;gbkey=CDS;gene=Slc9b1;product=sodium/hydrogen exchanger 9B1 isoform X1;protein_id=XP_017175265.1;extra_copy_number=0
CM058243.1	Liftoff	CDS	133443720	133443869	.	+	.	ID=cds-XP_017175265.1;Parent=rna-XM_017319776.1;Dbxref=GeneID:74446,GenBank:XP_017175265.1,MGI:MGI:1921696;Name=XP_017175265.1;gbkey=CDS;gene=Slc9b1;product=sodium/hydrogen exchanger 9B1 isoform X1;protein_id=XP_017175265.1;extra_copy_number=0
CM058243.1	Liftoff	CDS	133445580	133445688	.	+	.	ID=cds-XP_017175265.1;Parent=rna-XM_017319776.1;Dbxref=GeneID:74446,GenBank:XP_017175265.1,MGI:MGI:1921696;Name=XP_017175265.1;gbkey=CDS;gene=Slc9b1;product=sodium/hydrogen exchanger 9B1 isoform X1;protein_id=XP_017175265.1;extra_copy_number=0
CM058243.1	Liftoff	CDS	133446464	133446600	.	+	.	ID=cds-XP_017175265.1;Parent=rna-XM_017319776.1;Dbxref=GeneID:74446,GenBank:XP_017175265.1,MGI:MGI:1921696;Name=XP_017175265.1;gbkey=CDS;gene=Slc9b1;product=sodium/hydrogen exchanger 9B1 isoform X1;protein_id=XP_017175265.1;extra_copy_number=0
CM058243.1	Liftoff	CDS	133449216	133449428	.	+	.	ID=cds-XP_017175265.1;Parent=rna-XM_017319776.1;Dbxref=GeneID:74446,GenBank:XP_017175265.1,MGI:MGI:1921696;Name=XP_017175265.1;gbkey=CDS;gene=Slc9b1;product=sodium/hydrogen exchanger 9B1 isoform X1;protein_id=XP_017175265.1;extra_copy_number=0
CM058243.1	Liftoff	mRNA	133399612	133449447	.	+	.	ID=rna-XM_006502201.3;Parent=gene-Slc9b1;Dbxref=GeneID:74446,GenBank:XM_006502201.3,MGI:MGI:1921696;Name=XM_006502201.3;gbkey=mRNA;gene=Slc9b1;model_evidence=Supporting evidence includes similarity to: 1 mRNA%2C 9 ESTs%2C 15 Proteins%2C 15 long SRA reads%2C and 98%25 coverage of the annotated genomic feature by RNAseq alignments%2C including 1 sample with support for all annotated introns;product=solute carrier family 9%2C subfamily B (NHA1%2C cation proton antiporter 1)%2C member 1%2C transcript variant X3;transcript_id=XM_006502201.3;matches_ref_protein=True;valid_ORF=True;extra_copy_number=0
CM058243.1	Liftoff	exon	133399612	133399714	.	+	.	ID=exon-XM_006502201.3-1;Parent=rna-XM_006502201.3;Dbxref=GeneID:74446,GenBank:XM_006502201.3,MGI:MGI:1921696;gbkey=mRNA;gene=Slc9b1;product=solute carrier family 9%2C subfamily B (NHA1%2C cation proton antiporter 1)%2C member 1%2C transcript variant X3;transcript_id=XM_006502201.3;extra_copy_number=0
CM058243.1	Liftoff	exon	133399944	133400390	.	+	.	ID=exon-XM_006502201.3-2;Parent=rna-XM_006502201.3;Dbxref=GeneID:74446,GenBank:XM_006502201.3,MGI:MGI:1921696;gbkey=mRNA;gene=Slc9b1;product=solute carrier family 9%2C subfamily B (NHA1%2C cation proton antiporter 1)%2C member 1%2C transcript variant X3;transcript_id=XM_006502201.3;extra_copy_number=0
CM058243.1	Liftoff	exon	133406628	133406688	.	+	.	ID=exon-XM_006502201.3-3;Parent=rna-XM_006502201.3;Dbxref=GeneID:74446,GenBank:XM_006502201.3,MGI:MGI:1921696;gbkey=mRNA;gene=Slc9b1;product=solute carrier family 9%2C subfamily B (NHA1%2C cation proton antiporter 1)%2C member 1%2C transcript variant X3;transcript_id=XM_006502201.3;extra_copy_number=0
CM058243.1	Liftoff	exon	133409074	133409371	.	+	.	ID=exon-XM_006502201.3-4;Parent=rna-XM_006502201.3;Dbxref=GeneID:74446,GenBank:XM_006502201.3,MGI:MGI:1921696;gbkey=mRNA;gene=Slc9b1;product=solute carrier family 9%2C subfamily B (NHA1%2C cation proton antiporter 1)%2C member 1%2C transcript variant X3;transcript_id=XM_006502201.3;extra_copy_number=0
CM058243.1	Liftoff	exon	133423465	133423635	.	+	.	ID=exon-XM_006502201.3-5;Parent=rna-XM_006502201.3;Dbxref=GeneID:74446,GenBank:XM_006502201.3,MGI:MGI:1921696;gbkey=mRNA;gene=Slc9b1;product=solute carrier family 9%2C subfamily B (NHA1%2C cation proton antiporter 1)%2C member 1%2C transcript variant X3;transcript_id=XM_006502201.3;extra_copy_number=0
CM058243.1	Liftoff	exon	133424739	133424881	.	+	.	ID=exon-XM_006502201.3-6;Parent=rna-XM_006502201.3;Dbxref=GeneID:74446,GenBank:XM_006502201.3,MGI:MGI:1921696;gbkey=mRNA;gene=Slc9b1;product=solute carrier family 9%2C subfamily B (NHA1%2C cation proton antiporter 1)%2C member 1%2C transcript variant X3;transcript_id=XM_006502201.3;extra_copy_number=0
CM058243.1	Liftoff	exon	133425894	133426021	.	+	.	ID=exon-XM_006502201.3-7;Parent=rna-XM_006502201.3;Dbxref=GeneID:74446,GenBank:XM_006502201.3,MGI:MGI:1921696;gbkey=mRNA;gene=Slc9b1;product=solute carrier family 9%2C subfamily B (NHA1%2C cation proton antiporter 1)%2C member 1%2C transcript variant X3;transcript_id=XM_006502201.3;extra_copy_number=0
CM058243.1	Liftoff	exon	133434306	133434481	.	+	.	ID=exon-XM_006502201.3-8;Parent=rna-XM_006502201.3;Dbxref=GeneID:74446,GenBank:XM_006502201.3,MGI:MGI:1921696;gbkey=mRNA;gene=Slc9b1;product=solute carrier family 9%2C subfamily B (NHA1%2C cation proton antiporter 1)%2C member 1%2C transcript variant X3;transcript_id=XM_006502201.3;extra_copy_number=0
CM058243.1	Liftoff	exon	133442042	133442148	.	+	.	ID=exon-XM_006502201.3-9;Parent=rna-XM_006502201.3;Dbxref=GeneID:74446,GenBank:XM_006502201.3,MGI:MGI:1921696;gbkey=mRNA;gene=Slc9b1;product=solute carrier family 9%2C subfamily B (NHA1%2C cation proton antiporter 1)%2C member 1%2C transcript variant X3;transcript_id=XM_006502201.3;extra_copy_number=0
CM058243.1	Liftoff	exon	133443720	133443869	.	+	.	ID=exon-XM_006502201.3-10;Parent=rna-XM_006502201.3;Dbxref=GeneID:74446,GenBank:XM_006502201.3,MGI:MGI:1921696;gbkey=mRNA;gene=Slc9b1;product=solute carrier family 9%2C subfamily B (NHA1%2C cation proton antiporter 1)%2C member 1%2C transcript variant X3;transcript_id=XM_006502201.3;extra_copy_number=0
CM058243.1	Liftoff	exon	133445580	133445688	.	+	.	ID=exon-XM_006502201.3-11;Parent=rna-XM_006502201.3;Dbxref=GeneID:74446,GenBank:XM_006502201.3,MGI:MGI:1921696;gbkey=mRNA;gene=Slc9b1;product=solute carrier family 9%2C subfamily B (NHA1%2C cation proton antiporter 1)%2C member 1%2C transcript variant X3;transcript_id=XM_006502201.3;extra_copy_number=0
CM058243.1	Liftoff	exon	133446464	133446600	.	+	.	ID=exon-XM_006502201.3-12;Parent=rna-XM_006502201.3;Dbxref=GeneID:74446,GenBank:XM_006502201.3,MGI:MGI:1921696;gbkey=mRNA;gene=Slc9b1;product=solute carrier family 9%2C subfamily B (NHA1%2C cation proton antiporter 1)%2C member 1%2C transcript variant X3;transcript_id=XM_006502201.3;extra_copy_number=0
CM058243.1	Liftoff	exon	133449216	133449447	.	+	.	ID=exon-XM_006502201.3-13;Parent=rna-XM_006502201.3;Dbxref=GeneID:74446,GenBank:XM_006502201.3,MGI:MGI:1921696;gbkey=mRNA;gene=Slc9b1;product=solute carrier family 9%2C subfamily B (NHA1%2C cation proton antiporter 1)%2C member 1%2C transcript variant X3;transcript_id=XM_006502201.3;extra_copy_number=0
CM058243.1	Liftoff	CDS	133400386	133400390	.	+	.	ID=cds-XP_006502264.1;Parent=rna-XM_006502201.3;Dbxref=GeneID:74446,GenBank:XP_006502264.1,MGI:MGI:1921696;Name=XP_006502264.1;gbkey=CDS;gene=Slc9b1;product=sodium/hydrogen exchanger 9B1 isoform X1;protein_id=XP_006502264.1;extra_copy_number=0
CM058243.1	Liftoff	CDS	133406628	133406688	.	+	.	ID=cds-XP_006502264.1;Parent=rna-XM_006502201.3;Dbxref=GeneID:74446,GenBank:XP_006502264.1,MGI:MGI:1921696;Name=XP_006502264.1;gbkey=CDS;gene=Slc9b1;product=sodium/hydrogen exchanger 9B1 isoform X1;protein_id=XP_006502264.1;extra_copy_number=0
CM058243.1	Liftoff	CDS	133409074	133409371	.	+	.	ID=cds-XP_006502264.1;Parent=rna-XM_006502201.3;Dbxref=GeneID:74446,GenBank:XP_006502264.1,MGI:MGI:1921696;Name=XP_006502264.1;gbkey=CDS;gene=Slc9b1;product=sodium/hydrogen exchanger 9B1 isoform X1;protein_id=XP_006502264.1;extra_copy_number=0
CM058243.1	Liftoff	CDS	133423465	133423635	.	+	.	ID=cds-XP_006502264.1;Parent=rna-XM_006502201.3;Dbxref=GeneID:74446,GenBank:XP_006502264.1,MGI:MGI:1921696;Name=XP_006502264.1;gbkey=CDS;gene=Slc9b1;product=sodium/hydrogen exchanger 9B1 isoform X1;protein_id=XP_006502264.1;extra_copy_number=0
CM058243.1	Liftoff	CDS	133424739	133424881	.	+	.	ID=cds-XP_006502264.1;Parent=rna-XM_006502201.3;Dbxref=GeneID:74446,GenBank:XP_006502264.1,MGI:MGI:1921696;Name=XP_006502264.1;gbkey=CDS;gene=Slc9b1;product=sodium/hydrogen exchanger 9B1 isoform X1;protein_id=XP_006502264.1;extra_copy_number=0
CM058243.1	Liftoff	CDS	133425894	133426021	.	+	.	ID=cds-XP_006502264.1;Parent=rna-XM_006502201.3;Dbxref=GeneID:74446,GenBank:XP_006502264.1,MGI:MGI:1921696;Name=XP_006502264.1;gbkey=CDS;gene=Slc9b1;product=sodium/hydrogen exchanger 9B1 isoform X1;protein_id=XP_006502264.1;extra_copy_number=0
CM058243.1	Liftoff	CDS	133434306	133434481	.	+	.	ID=cds-XP_006502264.1;Parent=rna-XM_006502201.3;Dbxref=GeneID:74446,GenBank:XP_006502264.1,MGI:MGI:1921696;Name=XP_006502264.1;gbkey=CDS;gene=Slc9b1;product=sodium/hydrogen exchanger 9B1 isoform X1;protein_id=XP_006502264.1;extra_copy_number=0
CM058243.1	Liftoff	CDS	133442042	133442148	.	+	.	ID=cds-XP_006502264.1;Parent=rna-XM_006502201.3;Dbxref=GeneID:74446,GenBank:XP_006502264.1,MGI:MGI:1921696;Name=XP_006502264.1;gbkey=CDS;gene=Slc9b1;product=sodium/hydrogen exchanger 9B1 isoform X1;protein_id=XP_006502264.1;extra_copy_number=0
CM058243.1	Liftoff	CDS	133443720	133443869	.	+	.	ID=cds-XP_006502264.1;Parent=rna-XM_006502201.3;Dbxref=GeneID:74446,GenBank:XP_006502264.1,MGI:MGI:1921696;Name=XP_006502264.1;gbkey=CDS;gene=Slc9b1;product=sodium/hydrogen exchanger 9B1 isoform X1;protein_id=XP_006502264.1;extra_copy_number=0
CM058243.1	Liftoff	CDS	133445580	133445688	.	+	.	ID=cds-XP_006502264.1;Parent=rna-XM_006502201.3;Dbxref=GeneID:74446,GenBank:XP_006502264.1,MGI:MGI:1921696;Name=XP_006502264.1;gbkey=CDS;gene=Slc9b1;product=sodium/hydrogen exchanger 9B1 isoform X1;protein_id=XP_006502264.1;extra_copy_number=0
CM058243.1	Liftoff	CDS	133446464	133446600	.	+	.	ID=cds-XP_006502264.1;Parent=rna-XM_006502201.3;Dbxref=GeneID:74446,GenBank:XP_006502264.1,MGI:MGI:1921696;Name=XP_006502264.1;gbkey=CDS;gene=Slc9b1;product=sodium/hydrogen exchanger 9B1 isoform X1;protein_id=XP_006502264.1;extra_copy_number=0
CM058243.1	Liftoff	CDS	133449216	133449428	.	+	.	ID=cds-XP_006502264.1;Parent=rna-XM_006502201.3;Dbxref=GeneID:74446,GenBank:XP_006502264.1,MGI:MGI:1921696;Name=XP_006502264.1;gbkey=CDS;gene=Slc9b1;product=sodium/hydrogen exchanger 9B1 isoform X1;protein_id=XP_006502264.1;extra_copy_number=0
CM058243.1	Liftoff	mRNA	133399612	133449447	.	+	.	ID=rna-XM_011240251.2;Parent=gene-Slc9b1;Dbxref=GeneID:74446,GenBank:XM_011240251.2,MGI:MGI:1921696;Name=XM_011240251.2;gbkey=mRNA;gene=Slc9b1;model_evidence=Supporting evidence includes similarity to: 1 mRNA%2C 10 ESTs%2C 15 Proteins%2C 15 long SRA reads%2C and 98%25 coverage of the annotated genomic feature by RNAseq alignments%2C including 1 sample with support for all annotated introns;product=solute carrier family 9%2C subfamily B (NHA1%2C cation proton antiporter 1)%2C member 1%2C transcript variant X2;transcript_id=XM_011240251.2;matches_ref_protein=True;valid_ORF=True;extra_copy_number=0
CM058243.1	Liftoff	exon	133399612	133399735	.	+	.	ID=exon-XM_011240251.2-1;Parent=rna-XM_011240251.2;Dbxref=GeneID:74446,GenBank:XM_011240251.2,MGI:MGI:1921696;gbkey=mRNA;gene=Slc9b1;product=solute carrier family 9%2C subfamily B (NHA1%2C cation proton antiporter 1)%2C member 1%2C transcript variant X2;transcript_id=XM_011240251.2;extra_copy_number=0
CM058243.1	Liftoff	exon	133399947	133400390	.	+	.	ID=exon-XM_011240251.2-2;Parent=rna-XM_011240251.2;Dbxref=GeneID:74446,GenBank:XM_011240251.2,MGI:MGI:1921696;gbkey=mRNA;gene=Slc9b1;product=solute carrier family 9%2C subfamily B (NHA1%2C cation proton antiporter 1)%2C member 1%2C transcript variant X2;transcript_id=XM_011240251.2;extra_copy_number=0
CM058243.1	Liftoff	exon	133406628	133406688	.	+	.	ID=exon-XM_011240251.2-3;Parent=rna-XM_011240251.2;Dbxref=GeneID:74446,GenBank:XM_011240251.2,MGI:MGI:1921696;gbkey=mRNA;gene=Slc9b1;product=solute carrier family 9%2C subfamily B (NHA1%2C cation proton antiporter 1)%2C member 1%2C transcript variant X2;transcript_id=XM_011240251.2;extra_copy_number=0
CM058243.1	Liftoff	exon	133409074	133409371	.	+	.	ID=exon-XM_011240251.2-4;Parent=rna-XM_011240251.2;Dbxref=GeneID:74446,GenBank:XM_011240251.2,MGI:MGI:1921696;gbkey=mRNA;gene=Slc9b1;product=solute carrier family 9%2C subfamily B (NHA1%2C cation proton antiporter 1)%2C member 1%2C transcript variant X2;transcript_id=XM_011240251.2;extra_copy_number=0
CM058243.1	Liftoff	exon	133423465	133423635	.	+	.	ID=exon-XM_011240251.2-5;Parent=rna-XM_011240251.2;Dbxref=GeneID:74446,GenBank:XM_011240251.2,MGI:MGI:1921696;gbkey=mRNA;gene=Slc9b1;product=solute carrier family 9%2C subfamily B (NHA1%2C cation proton antiporter 1)%2C member 1%2C transcript variant X2;transcript_id=XM_011240251.2;extra_copy_number=0
CM058243.1	Liftoff	exon	133424739	133424881	.	+	.	ID=exon-XM_011240251.2-6;Parent=rna-XM_011240251.2;Dbxref=GeneID:74446,GenBank:XM_011240251.2,MGI:MGI:1921696;gbkey=mRNA;gene=Slc9b1;product=solute carrier family 9%2C subfamily B (NHA1%2C cation proton antiporter 1)%2C member 1%2C transcript variant X2;transcript_id=XM_011240251.2;extra_copy_number=0
CM058243.1	Liftoff	exon	133425894	133426021	.	+	.	ID=exon-XM_011240251.2-7;Parent=rna-XM_011240251.2;Dbxref=GeneID:74446,GenBank:XM_011240251.2,MGI:MGI:1921696;gbkey=mRNA;gene=Slc9b1;product=solute carrier family 9%2C subfamily B (NHA1%2C cation proton antiporter 1)%2C member 1%2C transcript variant X2;transcript_id=XM_011240251.2;extra_copy_number=0
CM058243.1	Liftoff	exon	133434306	133434481	.	+	.	ID=exon-XM_011240251.2-8;Parent=rna-XM_011240251.2;Dbxref=GeneID:74446,GenBank:XM_011240251.2,MGI:MGI:1921696;gbkey=mRNA;gene=Slc9b1;product=solute carrier family 9%2C subfamily B (NHA1%2C cation proton antiporter 1)%2C member 1%2C transcript variant X2;transcript_id=XM_011240251.2;extra_copy_number=0
CM058243.1	Liftoff	exon	133442042	133442148	.	+	.	ID=exon-XM_011240251.2-9;Parent=rna-XM_011240251.2;Dbxref=GeneID:74446,GenBank:XM_011240251.2,MGI:MGI:1921696;gbkey=mRNA;gene=Slc9b1;product=solute carrier family 9%2C subfamily B (NHA1%2C cation proton antiporter 1)%2C member 1%2C transcript variant X2;transcript_id=XM_011240251.2;extra_copy_number=0
CM058243.1	Liftoff	exon	133443720	133443869	.	+	.	ID=exon-XM_011240251.2-10;Parent=rna-XM_011240251.2;Dbxref=GeneID:74446,GenBank:XM_011240251.2,MGI:MGI:1921696;gbkey=mRNA;gene=Slc9b1;product=solute carrier family 9%2C subfamily B (NHA1%2C cation proton antiporter 1)%2C member 1%2C transcript variant X2;transcript_id=XM_011240251.2;extra_copy_number=0
CM058243.1	Liftoff	exon	133445580	133445688	.	+	.	ID=exon-XM_011240251.2-11;Parent=rna-XM_011240251.2;Dbxref=GeneID:74446,GenBank:XM_011240251.2,MGI:MGI:1921696;gbkey=mRNA;gene=Slc9b1;product=solute carrier family 9%2C subfamily B (NHA1%2C cation proton antiporter 1)%2C member 1%2C transcript variant X2;transcript_id=XM_011240251.2;extra_copy_number=0
CM058243.1	Liftoff	exon	133446464	133446600	.	+	.	ID=exon-XM_011240251.2-12;Parent=rna-XM_011240251.2;Dbxref=GeneID:74446,GenBank:XM_011240251.2,MGI:MGI:1921696;gbkey=mRNA;gene=Slc9b1;product=solute carrier family 9%2C subfamily B (NHA1%2C cation proton antiporter 1)%2C member 1%2C transcript variant X2;transcript_id=XM_011240251.2;extra_copy_number=0
CM058243.1	Liftoff	exon	133449216	133449447	.	+	.	ID=exon-XM_011240251.2-13;Parent=rna-XM_011240251.2;Dbxref=GeneID:74446,GenBank:XM_011240251.2,MGI:MGI:1921696;gbkey=mRNA;gene=Slc9b1;product=solute carrier family 9%2C subfamily B (NHA1%2C cation proton antiporter 1)%2C member 1%2C transcript variant X2;transcript_id=XM_011240251.2;extra_copy_number=0
CM058243.1	Liftoff	CDS	133400386	133400390	.	+	.	ID=cds-XP_011238553.1;Parent=rna-XM_011240251.2;Dbxref=GeneID:74446,GenBank:XP_011238553.1,MGI:MGI:1921696;Name=XP_011238553.1;gbkey=CDS;gene=Slc9b1;product=sodium/hydrogen exchanger 9B1 isoform X1;protein_id=XP_011238553.1;extra_copy_number=0
CM058243.1	Liftoff	CDS	133406628	133406688	.	+	.	ID=cds-XP_011238553.1;Parent=rna-XM_011240251.2;Dbxref=GeneID:74446,GenBank:XP_011238553.1,MGI:MGI:1921696;Name=XP_011238553.1;gbkey=CDS;gene=Slc9b1;product=sodium/hydrogen exchanger 9B1 isoform X1;protein_id=XP_011238553.1;extra_copy_number=0
CM058243.1	Liftoff	CDS	133409074	133409371	.	+	.	ID=cds-XP_011238553.1;Parent=rna-XM_011240251.2;Dbxref=GeneID:74446,GenBank:XP_011238553.1,MGI:MGI:1921696;Name=XP_011238553.1;gbkey=CDS;gene=Slc9b1;product=sodium/hydrogen exchanger 9B1 isoform X1;protein_id=XP_011238553.1;extra_copy_number=0
CM058243.1	Liftoff	CDS	133423465	133423635	.	+	.	ID=cds-XP_011238553.1;Parent=rna-XM_011240251.2;Dbxref=GeneID:74446,GenBank:XP_011238553.1,MGI:MGI:1921696;Name=XP_011238553.1;gbkey=CDS;gene=Slc9b1;product=sodium/hydrogen exchanger 9B1 isoform X1;protein_id=XP_011238553.1;extra_copy_number=0
CM058243.1	Liftoff	CDS	133424739	133424881	.	+	.	ID=cds-XP_011238553.1;Parent=rna-XM_011240251.2;Dbxref=GeneID:74446,GenBank:XP_011238553.1,MGI:MGI:1921696;Name=XP_011238553.1;gbkey=CDS;gene=Slc9b1;product=sodium/hydrogen exchanger 9B1 isoform X1;protein_id=XP_011238553.1;extra_copy_number=0
CM058243.1	Liftoff	CDS	133425894	133426021	.	+	.	ID=cds-XP_011238553.1;Parent=rna-XM_011240251.2;Dbxref=GeneID:74446,GenBank:XP_011238553.1,MGI:MGI:1921696;Name=XP_011238553.1;gbkey=CDS;gene=Slc9b1;product=sodium/hydrogen exchanger 9B1 isoform X1;protein_id=XP_011238553.1;extra_copy_number=0
CM058243.1	Liftoff	CDS	133434306	133434481	.	+	.	ID=cds-XP_011238553.1;Parent=rna-XM_011240251.2;Dbxref=GeneID:74446,GenBank:XP_011238553.1,MGI:MGI:1921696;Name=XP_011238553.1;gbkey=CDS;gene=Slc9b1;product=sodium/hydrogen exchanger 9B1 isoform X1;protein_id=XP_011238553.1;extra_copy_number=0
CM058243.1	Liftoff	CDS	133442042	133442148	.	+	.	ID=cds-XP_011238553.1;Parent=rna-XM_011240251.2;Dbxref=GeneID:74446,GenBank:XP_011238553.1,MGI:MGI:1921696;Name=XP_011238553.1;gbkey=CDS;gene=Slc9b1;product=sodium/hydrogen exchanger 9B1 isoform X1;protein_id=XP_011238553.1;extra_copy_number=0
CM058243.1	Liftoff	CDS	133443720	133443869	.	+	.	ID=cds-XP_011238553.1;Parent=rna-XM_011240251.2;Dbxref=GeneID:74446,GenBank:XP_011238553.1,MGI:MGI:1921696;Name=XP_011238553.1;gbkey=CDS;gene=Slc9b1;product=sodium/hydrogen exchanger 9B1 isoform X1;protein_id=XP_011238553.1;extra_copy_number=0
CM058243.1	Liftoff	CDS	133445580	133445688	.	+	.	ID=cds-XP_011238553.1;Parent=rna-XM_011240251.2;Dbxref=GeneID:74446,GenBank:XP_011238553.1,MGI:MGI:1921696;Name=XP_011238553.1;gbkey=CDS;gene=Slc9b1;product=sodium/hydrogen exchanger 9B1 isoform X1;protein_id=XP_011238553.1;extra_copy_number=0
CM058243.1	Liftoff	CDS	133446464	133446600	.	+	.	ID=cds-XP_011238553.1;Parent=rna-XM_011240251.2;Dbxref=GeneID:74446,GenBank:XP_011238553.1,MGI:MGI:1921696;Name=XP_011238553.1;gbkey=CDS;gene=Slc9b1;product=sodium/hydrogen exchanger 9B1 isoform X1;protein_id=XP_011238553.1;extra_copy_number=0
CM058243.1	Liftoff	CDS	133449216	133449428	.	+	.	ID=cds-XP_011238553.1;Parent=rna-XM_011240251.2;Dbxref=GeneID:74446,GenBank:XP_011238553.1,MGI:MGI:1921696;Name=XP_011238553.1;gbkey=CDS;gene=Slc9b1;product=sodium/hydrogen exchanger 9B1 isoform X1;protein_id=XP_011238553.1;extra_copy_number=0
CM058243.1	Liftoff	mRNA	133399612	133445153	.	+	.	ID=rna-XM_011240252.2;Parent=gene-Slc9b1;Dbxref=GeneID:74446,GenBank:XM_011240252.2,MGI:MGI:1921696;Name=XM_011240252.2;gbkey=mRNA;gene=Slc9b1;model_evidence=Supporting evidence includes similarity to: 2 ESTs%2C 4 long SRA reads%2C and 91%25 coverage of the annotated genomic feature by RNAseq alignments%2C including 1 sample with support for all annotated introns;product=solute carrier family 9%2C subfamily B (NHA1%2C cation proton antiporter 1)%2C member 1%2C transcript variant X5;transcript_id=XM_011240252.2;matches_ref_protein=True;valid_ORF=True;extra_copy_number=0
CM058243.1	Liftoff	exon	133399612	133399739	.	+	.	ID=exon-XM_011240252.2-1;Parent=rna-XM_011240252.2;Dbxref=GeneID:74446,GenBank:XM_011240252.2,MGI:MGI:1921696;gbkey=mRNA;gene=Slc9b1;product=solute carrier family 9%2C subfamily B (NHA1%2C cation proton antiporter 1)%2C member 1%2C transcript variant X5;transcript_id=XM_011240252.2;extra_copy_number=0
CM058243.1	Liftoff	exon	133399944	133400390	.	+	.	ID=exon-XM_011240252.2-2;Parent=rna-XM_011240252.2;Dbxref=GeneID:74446,GenBank:XM_011240252.2,MGI:MGI:1921696;gbkey=mRNA;gene=Slc9b1;product=solute carrier family 9%2C subfamily B (NHA1%2C cation proton antiporter 1)%2C member 1%2C transcript variant X5;transcript_id=XM_011240252.2;extra_copy_number=0
CM058243.1	Liftoff	exon	133406628	133406688	.	+	.	ID=exon-XM_011240252.2-3;Parent=rna-XM_011240252.2;Dbxref=GeneID:74446,GenBank:XM_011240252.2,MGI:MGI:1921696;gbkey=mRNA;gene=Slc9b1;product=solute carrier family 9%2C subfamily B (NHA1%2C cation proton antiporter 1)%2C member 1%2C transcript variant X5;transcript_id=XM_011240252.2;extra_copy_number=0
CM058243.1	Liftoff	exon	133409074	133409371	.	+	.	ID=exon-XM_011240252.2-4;Parent=rna-XM_011240252.2;Dbxref=GeneID:74446,GenBank:XM_011240252.2,MGI:MGI:1921696;gbkey=mRNA;gene=Slc9b1;product=solute carrier family 9%2C subfamily B (NHA1%2C cation proton antiporter 1)%2C member 1%2C transcript variant X5;transcript_id=XM_011240252.2;extra_copy_number=0
CM058243.1	Liftoff	exon	133423465	133423635	.	+	.	ID=exon-XM_011240252.2-5;Parent=rna-XM_011240252.2;Dbxref=GeneID:74446,GenBank:XM_011240252.2,MGI:MGI:1921696;gbkey=mRNA;gene=Slc9b1;product=solute carrier family 9%2C subfamily B (NHA1%2C cation proton antiporter 1)%2C member 1%2C transcript variant X5;transcript_id=XM_011240252.2;extra_copy_number=0
CM058243.1	Liftoff	exon	133424739	133424881	.	+	.	ID=exon-XM_011240252.2-6;Parent=rna-XM_011240252.2;Dbxref=GeneID:74446,GenBank:XM_011240252.2,MGI:MGI:1921696;gbkey=mRNA;gene=Slc9b1;product=solute carrier family 9%2C subfamily B (NHA1%2C cation proton antiporter 1)%2C member 1%2C transcript variant X5;transcript_id=XM_011240252.2;extra_copy_number=0
CM058243.1	Liftoff	exon	133425894	133426021	.	+	.	ID=exon-XM_011240252.2-7;Parent=rna-XM_011240252.2;Dbxref=GeneID:74446,GenBank:XM_011240252.2,MGI:MGI:1921696;gbkey=mRNA;gene=Slc9b1;product=solute carrier family 9%2C subfamily B (NHA1%2C cation proton antiporter 1)%2C member 1%2C transcript variant X5;transcript_id=XM_011240252.2;extra_copy_number=0
CM058243.1	Liftoff	exon	133434306	133434481	.	+	.	ID=exon-XM_011240252.2-8;Parent=rna-XM_011240252.2;Dbxref=GeneID:74446,GenBank:XM_011240252.2,MGI:MGI:1921696;gbkey=mRNA;gene=Slc9b1;product=solute carrier family 9%2C subfamily B (NHA1%2C cation proton antiporter 1)%2C member 1%2C transcript variant X5;transcript_id=XM_011240252.2;extra_copy_number=0
CM058243.1	Liftoff	exon	133442042	133442148	.	+	.	ID=exon-XM_011240252.2-9;Parent=rna-XM_011240252.2;Dbxref=GeneID:74446,GenBank:XM_011240252.2,MGI:MGI:1921696;gbkey=mRNA;gene=Slc9b1;product=solute carrier family 9%2C subfamily B (NHA1%2C cation proton antiporter 1)%2C member 1%2C transcript variant X5;transcript_id=XM_011240252.2;extra_copy_number=0
CM058243.1	Liftoff	exon	133443720	133443869	.	+	.	ID=exon-XM_011240252.2-10;Parent=rna-XM_011240252.2;Dbxref=GeneID:74446,GenBank:XM_011240252.2,MGI:MGI:1921696;gbkey=mRNA;gene=Slc9b1;product=solute carrier family 9%2C subfamily B (NHA1%2C cation proton antiporter 1)%2C member 1%2C transcript variant X5;transcript_id=XM_011240252.2;extra_copy_number=0
CM058243.1	Liftoff	exon	133444317	133445153	.	+	.	ID=exon-XM_011240252.2-11;Parent=rna-XM_011240252.2;Dbxref=GeneID:74446,GenBank:XM_011240252.2,MGI:MGI:1921696;gbkey=mRNA;gene=Slc9b1;product=solute carrier family 9%2C subfamily B (NHA1%2C cation proton antiporter 1)%2C member 1%2C transcript variant X5;transcript_id=XM_011240252.2;extra_copy_number=0
CM058243.1	Liftoff	CDS	133400386	133400390	.	+	.	ID=cds-XP_011238554.1;Parent=rna-XM_011240252.2;Dbxref=GeneID:74446,GenBank:XP_011238554.1,MGI:MGI:1921696;Name=XP_011238554.1;gbkey=CDS;gene=Slc9b1;product=sodium/hydrogen exchanger 9B1 isoform X2;protein_id=XP_011238554.1;extra_copy_number=0
CM058243.1	Liftoff	CDS	133406628	133406688	.	+	.	ID=cds-XP_011238554.1;Parent=rna-XM_011240252.2;Dbxref=GeneID:74446,GenBank:XP_011238554.1,MGI:MGI:1921696;Name=XP_011238554.1;gbkey=CDS;gene=Slc9b1;product=sodium/hydrogen exchanger 9B1 isoform X2;protein_id=XP_011238554.1;extra_copy_number=0
CM058243.1	Liftoff	CDS	133409074	133409371	.	+	.	ID=cds-XP_011238554.1;Parent=rna-XM_011240252.2;Dbxref=GeneID:74446,GenBank:XP_011238554.1,MGI:MGI:1921696;Name=XP_011238554.1;gbkey=CDS;gene=Slc9b1;product=sodium/hydrogen exchanger 9B1 isoform X2;protein_id=XP_011238554.1;extra_copy_number=0
CM058243.1	Liftoff	CDS	133423465	133423635	.	+	.	ID=cds-XP_011238554.1;Parent=rna-XM_011240252.2;Dbxref=GeneID:74446,GenBank:XP_011238554.1,MGI:MGI:1921696;Name=XP_011238554.1;gbkey=CDS;gene=Slc9b1;product=sodium/hydrogen exchanger 9B1 isoform X2;protein_id=XP_011238554.1;extra_copy_number=0
CM058243.1	Liftoff	CDS	133424739	133424881	.	+	.	ID=cds-XP_011238554.1;Parent=rna-XM_011240252.2;Dbxref=GeneID:74446,GenBank:XP_011238554.1,MGI:MGI:1921696;Name=XP_011238554.1;gbkey=CDS;gene=Slc9b1;product=sodium/hydrogen exchanger 9B1 isoform X2;protein_id=XP_011238554.1;extra_copy_number=0
CM058243.1	Liftoff	CDS	133425894	133426021	.	+	.	ID=cds-XP_011238554.1;Parent=rna-XM_011240252.2;Dbxref=GeneID:74446,GenBank:XP_011238554.1,MGI:MGI:1921696;Name=XP_011238554.1;gbkey=CDS;gene=Slc9b1;product=sodium/hydrogen exchanger 9B1 isoform X2;protein_id=XP_011238554.1;extra_copy_number=0
CM058243.1	Liftoff	CDS	133434306	133434481	.	+	.	ID=cds-XP_011238554.1;Parent=rna-XM_011240252.2;Dbxref=GeneID:74446,GenBank:XP_011238554.1,MGI:MGI:1921696;Name=XP_011238554.1;gbkey=CDS;gene=Slc9b1;product=sodium/hydrogen exchanger 9B1 isoform X2;protein_id=XP_011238554.1;extra_copy_number=0
CM058243.1	Liftoff	CDS	133442042	133442148	.	+	.	ID=cds-XP_011238554.1;Parent=rna-XM_011240252.2;Dbxref=GeneID:74446,GenBank:XP_011238554.1,MGI:MGI:1921696;Name=XP_011238554.1;gbkey=CDS;gene=Slc9b1;product=sodium/hydrogen exchanger 9B1 isoform X2;protein_id=XP_011238554.1;extra_copy_number=0
CM058243.1	Liftoff	CDS	133443720	133443869	.	+	.	ID=cds-XP_011238554.1;Parent=rna-XM_011240252.2;Dbxref=GeneID:74446,GenBank:XP_011238554.1,MGI:MGI:1921696;Name=XP_011238554.1;gbkey=CDS;gene=Slc9b1;product=sodium/hydrogen exchanger 9B1 isoform X2;protein_id=XP_011238554.1;extra_copy_number=0
CM058243.1	Liftoff	CDS	133444317	133444565	.	+	.	ID=cds-XP_011238554.1;Parent=rna-XM_011240252.2;Dbxref=GeneID:74446,GenBank:XP_011238554.1,MGI:MGI:1921696;Name=XP_011238554.1;gbkey=CDS;gene=Slc9b1;product=sodium/hydrogen exchanger 9B1 isoform X2;protein_id=XP_011238554.1;extra_copy_number=0
CM058243.1	Liftoff	mRNA	133399612	133449447	.	+	.	ID=rna-XM_017319775.1;Parent=gene-Slc9b1;Dbxref=GeneID:74446,GenBank:XM_017319775.1,MGI:MGI:1921696;Name=XM_017319775.1;gbkey=mRNA;gene=Slc9b1;model_evidence=Supporting evidence includes similarity to: 1 mRNA%2C 12 ESTs%2C 15 Proteins%2C 18 long SRA reads%2C and 98%25 coverage of the annotated genomic feature by RNAseq alignments%2C including 1 sample with support for all annotated introns;product=solute carrier family 9%2C subfamily B (NHA1%2C cation proton antiporter 1)%2C member 1%2C transcript variant X1;transcript_id=XM_017319775.1;matches_ref_protein=True;valid_ORF=True;extra_copy_number=0
CM058243.1	Liftoff	exon	133399612	133399739	.	+	.	ID=exon-XM_017319775.1-1;Parent=rna-XM_017319775.1;Dbxref=GeneID:74446,GenBank:XM_017319775.1,MGI:MGI:1921696;gbkey=mRNA;gene=Slc9b1;product=solute carrier family 9%2C subfamily B (NHA1%2C cation proton antiporter 1)%2C member 1%2C transcript variant X1;transcript_id=XM_017319775.1;extra_copy_number=0
CM058243.1	Liftoff	exon	133399947	133400390	.	+	.	ID=exon-XM_017319775.1-2;Parent=rna-XM_017319775.1;Dbxref=GeneID:74446,GenBank:XM_017319775.1,MGI:MGI:1921696;gbkey=mRNA;gene=Slc9b1;product=solute carrier family 9%2C subfamily B (NHA1%2C cation proton antiporter 1)%2C member 1%2C transcript variant X1;transcript_id=XM_017319775.1;extra_copy_number=0
CM058243.1	Liftoff	exon	133406628	133406688	.	+	.	ID=exon-XM_017319775.1-3;Parent=rna-XM_017319775.1;Dbxref=GeneID:74446,GenBank:XM_017319775.1,MGI:MGI:1921696;gbkey=mRNA;gene=Slc9b1;product=solute carrier family 9%2C subfamily B (NHA1%2C cation proton antiporter 1)%2C member 1%2C transcript variant X1;transcript_id=XM_017319775.1;extra_copy_number=0
CM058243.1	Liftoff	exon	133409074	133409371	.	+	.	ID=exon-XM_017319775.1-4;Parent=rna-XM_017319775.1;Dbxref=GeneID:74446,GenBank:XM_017319775.1,MGI:MGI:1921696;gbkey=mRNA;gene=Slc9b1;product=solute carrier family 9%2C subfamily B (NHA1%2C cation proton antiporter 1)%2C member 1%2C transcript variant X1;transcript_id=XM_017319775.1;extra_copy_number=0
CM058243.1	Liftoff	exon	133423465	133423635	.	+	.	ID=exon-XM_017319775.1-5;Parent=rna-XM_017319775.1;Dbxref=GeneID:74446,GenBank:XM_017319775.1,MGI:MGI:1921696;gbkey=mRNA;gene=Slc9b1;product=solute carrier family 9%2C subfamily B (NHA1%2C cation proton antiporter 1)%2C member 1%2C transcript variant X1;transcript_id=XM_017319775.1;extra_copy_number=0
CM058243.1	Liftoff	exon	133424739	133424881	.	+	.	ID=exon-XM_017319775.1-6;Parent=rna-XM_017319775.1;Dbxref=GeneID:74446,GenBank:XM_017319775.1,MGI:MGI:1921696;gbkey=mRNA;gene=Slc9b1;product=solute carrier family 9%2C subfamily B (NHA1%2C cation proton antiporter 1)%2C member 1%2C transcript variant X1;transcript_id=XM_017319775.1;extra_copy_number=0
CM058243.1	Liftoff	exon	133425894	133426021	.	+	.	ID=exon-XM_017319775.1-7;Parent=rna-XM_017319775.1;Dbxref=GeneID:74446,GenBank:XM_017319775.1,MGI:MGI:1921696;gbkey=mRNA;gene=Slc9b1;product=solute carrier family 9%2C subfamily B (NHA1%2C cation proton antiporter 1)%2C member 1%2C transcript variant X1;transcript_id=XM_017319775.1;extra_copy_number=0
CM058243.1	Liftoff	exon	133434306	133434481	.	+	.	ID=exon-XM_017319775.1-8;Parent=rna-XM_017319775.1;Dbxref=GeneID:74446,GenBank:XM_017319775.1,MGI:MGI:1921696;gbkey=mRNA;gene=Slc9b1;product=solute carrier family 9%2C subfamily B (NHA1%2C cation proton antiporter 1)%2C member 1%2C transcript variant X1;transcript_id=XM_017319775.1;extra_copy_number=0
CM058243.1	Liftoff	exon	133442042	133442148	.	+	.	ID=exon-XM_017319775.1-9;Parent=rna-XM_017319775.1;Dbxref=GeneID:74446,GenBank:XM_017319775.1,MGI:MGI:1921696;gbkey=mRNA;gene=Slc9b1;product=solute carrier family 9%2C subfamily B (NHA1%2C cation proton antiporter 1)%2C member 1%2C transcript variant X1;transcript_id=XM_017319775.1;extra_copy_number=0
CM058243.1	Liftoff	exon	133443720	133443869	.	+	.	ID=exon-XM_017319775.1-10;Parent=rna-XM_017319775.1;Dbxref=GeneID:74446,GenBank:XM_017319775.1,MGI:MGI:1921696;gbkey=mRNA;gene=Slc9b1;product=solute carrier family 9%2C subfamily B (NHA1%2C cation proton antiporter 1)%2C member 1%2C transcript variant X1;transcript_id=XM_017319775.1;extra_copy_number=0
CM058243.1	Liftoff	exon	133445580	133445688	.	+	.	ID=exon-XM_017319775.1-11;Parent=rna-XM_017319775.1;Dbxref=GeneID:74446,GenBank:XM_017319775.1,MGI:MGI:1921696;gbkey=mRNA;gene=Slc9b1;product=solute carrier family 9%2C subfamily B (NHA1%2C cation proton antiporter 1)%2C member 1%2C transcript variant X1;transcript_id=XM_017319775.1;extra_copy_number=0
CM058243.1	Liftoff	exon	133446464	133446600	.	+	.	ID=exon-XM_017319775.1-12;Parent=rna-XM_017319775.1;Dbxref=GeneID:74446,GenBank:XM_017319775.1,MGI:MGI:1921696;gbkey=mRNA;gene=Slc9b1;product=solute carrier family 9%2C subfamily B (NHA1%2C cation proton antiporter 1)%2C member 1%2C transcript variant X1;transcript_id=XM_017319775.1;extra_copy_number=0
CM058243.1	Liftoff	exon	133449216	133449447	.	+	.	ID=exon-XM_017319775.1-13;Parent=rna-XM_017319775.1;Dbxref=GeneID:74446,GenBank:XM_017319775.1,MGI:MGI:1921696;gbkey=mRNA;gene=Slc9b1;product=solute carrier family 9%2C subfamily B (NHA1%2C cation proton antiporter 1)%2C member 1%2C transcript variant X1;transcript_id=XM_017319775.1;extra_copy_number=0
CM058243.1	Liftoff	CDS	133400386	133400390	.	+	.	ID=cds-XP_017175264.1;Parent=rna-XM_017319775.1;Dbxref=GeneID:74446,GenBank:XP_017175264.1,MGI:MGI:1921696;Name=XP_017175264.1;gbkey=CDS;gene=Slc9b1;product=sodium/hydrogen exchanger 9B1 isoform X1;protein_id=XP_017175264.1;extra_copy_number=0
CM058243.1	Liftoff	CDS	133406628	133406688	.	+	.	ID=cds-XP_017175264.1;Parent=rna-XM_017319775.1;Dbxref=GeneID:74446,GenBank:XP_017175264.1,MGI:MGI:1921696;Name=XP_017175264.1;gbkey=CDS;gene=Slc9b1;product=sodium/hydrogen exchanger 9B1 isoform X1;protein_id=XP_017175264.1;extra_copy_number=0
CM058243.1	Liftoff	CDS	133409074	133409371	.	+	.	ID=cds-XP_017175264.1;Parent=rna-XM_017319775.1;Dbxref=GeneID:74446,GenBank:XP_017175264.1,MGI:MGI:1921696;Name=XP_017175264.1;gbkey=CDS;gene=Slc9b1;product=sodium/hydrogen exchanger 9B1 isoform X1;protein_id=XP_017175264.1;extra_copy_number=0
CM058243.1	Liftoff	CDS	133423465	133423635	.	+	.	ID=cds-XP_017175264.1;Parent=rna-XM_017319775.1;Dbxref=GeneID:74446,GenBank:XP_017175264.1,MGI:MGI:1921696;Name=XP_017175264.1;gbkey=CDS;gene=Slc9b1;product=sodium/hydrogen exchanger 9B1 isoform X1;protein_id=XP_017175264.1;extra_copy_number=0
CM058243.1	Liftoff	CDS	133424739	133424881	.	+	.	ID=cds-XP_017175264.1;Parent=rna-XM_017319775.1;Dbxref=GeneID:74446,GenBank:XP_017175264.1,MGI:MGI:1921696;Name=XP_017175264.1;gbkey=CDS;gene=Slc9b1;product=sodium/hydrogen exchanger 9B1 isoform X1;protein_id=XP_017175264.1;extra_copy_number=0
CM058243.1	Liftoff	CDS	133425894	133426021	.	+	.	ID=cds-XP_017175264.1;Parent=rna-XM_017319775.1;Dbxref=GeneID:74446,GenBank:XP_017175264.1,MGI:MGI:1921696;Name=XP_017175264.1;gbkey=CDS;gene=Slc9b1;product=sodium/hydrogen exchanger 9B1 isoform X1;protein_id=XP_017175264.1;extra_copy_number=0
CM058243.1	Liftoff	CDS	133434306	133434481	.	+	.	ID=cds-XP_017175264.1;Parent=rna-XM_017319775.1;Dbxref=GeneID:74446,GenBank:XP_017175264.1,MGI:MGI:1921696;Name=XP_017175264.1;gbkey=CDS;gene=Slc9b1;product=sodium/hydrogen exchanger 9B1 isoform X1;protein_id=XP_017175264.1;extra_copy_number=0
CM058243.1	Liftoff	CDS	133442042	133442148	.	+	.	ID=cds-XP_017175264.1;Parent=rna-XM_017319775.1;Dbxref=GeneID:74446,GenBank:XP_017175264.1,MGI:MGI:1921696;Name=XP_017175264.1;gbkey=CDS;gene=Slc9b1;product=sodium/hydrogen exchanger 9B1 isoform X1;protein_id=XP_017175264.1;extra_copy_number=0
CM058243.1	Liftoff	CDS	133443720	133443869	.	+	.	ID=cds-XP_017175264.1;Parent=rna-XM_017319775.1;Dbxref=GeneID:74446,GenBank:XP_017175264.1,MGI:MGI:1921696;Name=XP_017175264.1;gbkey=CDS;gene=Slc9b1;product=sodium/hydrogen exchanger 9B1 isoform X1;protein_id=XP_017175264.1;extra_copy_number=0
CM058243.1	Liftoff	CDS	133445580	133445688	.	+	.	ID=cds-XP_017175264.1;Parent=rna-XM_017319775.1;Dbxref=GeneID:74446,GenBank:XP_017175264.1,MGI:MGI:1921696;Name=XP_017175264.1;gbkey=CDS;gene=Slc9b1;product=sodium/hydrogen exchanger 9B1 isoform X1;protein_id=XP_017175264.1;extra_copy_number=0
CM058243.1	Liftoff	CDS	133446464	133446600	.	+	.	ID=cds-XP_017175264.1;Parent=rna-XM_017319775.1;Dbxref=GeneID:74446,GenBank:XP_017175264.1,MGI:MGI:1921696;Name=XP_017175264.1;gbkey=CDS;gene=Slc9b1;product=sodium/hydrogen exchanger 9B1 isoform X1;protein_id=XP_017175264.1;extra_copy_number=0
CM058243.1	Liftoff	CDS	133449216	133449428	.	+	.	ID=cds-XP_017175264.1;Parent=rna-XM_017319775.1;Dbxref=GeneID:74446,GenBank:XP_017175264.1,MGI:MGI:1921696;Name=XP_017175264.1;gbkey=CDS;gene=Slc9b1;product=sodium/hydrogen exchanger 9B1 isoform X1;protein_id=XP_017175264.1;extra_copy_number=0
CM058243.1	Liftoff	mRNA	133399646	133444702	.	+	.	ID=rna-NM_001358057.1;Parent=gene-Slc9b1;Dbxref=GeneID:74446,GenBank:NM_001358057.1,MGI:MGI:1921696;Name=NM_001358057.1;gbkey=mRNA;gene=Slc9b1;product=solute carrier family 9%2C subfamily B (NHA1%2C cation proton antiporter 1)%2C member 1%2C transcript variant 2;transcript_id=NM_001358057.1;matches_ref_protein=True;valid_ORF=True;extra_copy_number=0
CM058243.1	Liftoff	exon	133399646	133399739	.	+	.	ID=exon-NM_001358057.1-1;Parent=rna-NM_001358057.1;Dbxref=GeneID:74446,GenBank:NM_001358057.1,MGI:MGI:1921696;gbkey=mRNA;gene=Slc9b1;product=solute carrier family 9%2C subfamily B (NHA1%2C cation proton antiporter 1)%2C member 1%2C transcript variant 2;transcript_id=NM_001358057.1;extra_copy_number=0
CM058243.1	Liftoff	exon	133399944	133400390	.	+	.	ID=exon-NM_001358057.1-2;Parent=rna-NM_001358057.1;Dbxref=GeneID:74446,GenBank:NM_001358057.1,MGI:MGI:1921696;gbkey=mRNA;gene=Slc9b1;product=solute carrier family 9%2C subfamily B (NHA1%2C cation proton antiporter 1)%2C member 1%2C transcript variant 2;transcript_id=NM_001358057.1;extra_copy_number=0
CM058243.1	Liftoff	exon	133406628	133406688	.	+	.	ID=exon-NM_001358057.1-3;Parent=rna-NM_001358057.1;Dbxref=GeneID:74446,GenBank:NM_001358057.1,MGI:MGI:1921696;gbkey=mRNA;gene=Slc9b1;product=solute carrier family 9%2C subfamily B (NHA1%2C cation proton antiporter 1)%2C member 1%2C transcript variant 2;transcript_id=NM_001358057.1;extra_copy_number=0
CM058243.1	Liftoff	exon	133409074	133409371	.	+	.	ID=exon-NM_001358057.1-4;Parent=rna-NM_001358057.1;Dbxref=GeneID:74446,GenBank:NM_001358057.1,MGI:MGI:1921696;gbkey=mRNA;gene=Slc9b1;product=solute carrier family 9%2C subfamily B (NHA1%2C cation proton antiporter 1)%2C member 1%2C transcript variant 2;transcript_id=NM_001358057.1;extra_copy_number=0
CM058243.1	Liftoff	exon	133423465	133423635	.	+	.	ID=exon-NM_001358057.1-5;Parent=rna-NM_001358057.1;Dbxref=GeneID:74446,GenBank:NM_001358057.1,MGI:MGI:1921696;gbkey=mRNA;gene=Slc9b1;product=solute carrier family 9%2C subfamily B (NHA1%2C cation proton antiporter 1)%2C member 1%2C transcript variant 2;transcript_id=NM_001358057.1;extra_copy_number=0
CM058243.1	Liftoff	exon	133424739	133424881	.	+	.	ID=exon-NM_001358057.1-6;Parent=rna-NM_001358057.1;Dbxref=GeneID:74446,GenBank:NM_001358057.1,MGI:MGI:1921696;gbkey=mRNA;gene=Slc9b1;product=solute carrier family 9%2C subfamily B (NHA1%2C cation proton antiporter 1)%2C member 1%2C transcript variant 2;transcript_id=NM_001358057.1;extra_copy_number=0
CM058243.1	Liftoff	exon	133425894	133426021	.	+	.	ID=exon-NM_001358057.1-7;Parent=rna-NM_001358057.1;Dbxref=GeneID:74446,GenBank:NM_001358057.1,MGI:MGI:1921696;gbkey=mRNA;gene=Slc9b1;product=solute carrier family 9%2C subfamily B (NHA1%2C cation proton antiporter 1)%2C member 1%2C transcript variant 2;transcript_id=NM_001358057.1;extra_copy_number=0
CM058243.1	Liftoff	exon	133434306	133434481	.	+	.	ID=exon-NM_001358057.1-8;Parent=rna-NM_001358057.1;Dbxref=GeneID:74446,GenBank:NM_001358057.1,MGI:MGI:1921696;gbkey=mRNA;gene=Slc9b1;product=solute carrier family 9%2C subfamily B (NHA1%2C cation proton antiporter 1)%2C member 1%2C transcript variant 2;transcript_id=NM_001358057.1;extra_copy_number=0
CM058243.1	Liftoff	exon	133442042	133442148	.	+	.	ID=exon-NM_001358057.1-9;Parent=rna-NM_001358057.1;Dbxref=GeneID:74446,GenBank:NM_001358057.1,MGI:MGI:1921696;gbkey=mRNA;gene=Slc9b1;product=solute carrier family 9%2C subfamily B (NHA1%2C cation proton antiporter 1)%2C member 1%2C transcript variant 2;transcript_id=NM_001358057.1;extra_copy_number=0
CM058243.1	Liftoff	exon	133443781	133443869	.	+	.	ID=exon-NM_001358057.1-10;Parent=rna-NM_001358057.1;Dbxref=GeneID:74446,GenBank:NM_001358057.1,MGI:MGI:1921696;gbkey=mRNA;gene=Slc9b1;product=solute carrier family 9%2C subfamily B (NHA1%2C cation proton antiporter 1)%2C member 1%2C transcript variant 2;transcript_id=NM_001358057.1;extra_copy_number=0
CM058243.1	Liftoff	exon	133444317	133444702	.	+	.	ID=exon-NM_001358057.1-11;Parent=rna-NM_001358057.1;Dbxref=GeneID:74446,GenBank:NM_001358057.1,MGI:MGI:1921696;gbkey=mRNA;gene=Slc9b1;product=solute carrier family 9%2C subfamily B (NHA1%2C cation proton antiporter 1)%2C member 1%2C transcript variant 2;transcript_id=NM_001358057.1;extra_copy_number=0
CM058243.1	Liftoff	CDS	133400386	133400390	.	+	.	ID=cds-NP_001344986.1;Parent=rna-NM_001358057.1;Dbxref=GeneID:74446,GenBank:NP_001344986.1,MGI:MGI:1921696;Name=NP_001344986.1;Note=isoform 2 is encoded by transcript variant 2;gbkey=CDS;gene=Slc9b1;product=sodium/hydrogen exchanger 9B1 isoform 2;protein_id=NP_001344986.1;extra_copy_number=0
CM058243.1	Liftoff	CDS	133406628	133406688	.	+	.	ID=cds-NP_001344986.1;Parent=rna-NM_001358057.1;Dbxref=GeneID:74446,GenBank:NP_001344986.1,MGI:MGI:1921696;Name=NP_001344986.1;Note=isoform 2 is encoded by transcript variant 2;gbkey=CDS;gene=Slc9b1;product=sodium/hydrogen exchanger 9B1 isoform 2;protein_id=NP_001344986.1;extra_copy_number=0
CM058243.1	Liftoff	CDS	133409074	133409371	.	+	.	ID=cds-NP_001344986.1;Parent=rna-NM_001358057.1;Dbxref=GeneID:74446,GenBank:NP_001344986.1,MGI:MGI:1921696;Name=NP_001344986.1;Note=isoform 2 is encoded by transcript variant 2;gbkey=CDS;gene=Slc9b1;product=sodium/hydrogen exchanger 9B1 isoform 2;protein_id=NP_001344986.1;extra_copy_number=0
CM058243.1	Liftoff	CDS	133423465	133423635	.	+	.	ID=cds-NP_001344986.1;Parent=rna-NM_001358057.1;Dbxref=GeneID:74446,GenBank:NP_001344986.1,MGI:MGI:1921696;Name=NP_001344986.1;Note=isoform 2 is encoded by transcript variant 2;gbkey=CDS;gene=Slc9b1;product=sodium/hydrogen exchanger 9B1 isoform 2;protein_id=NP_001344986.1;extra_copy_number=0
CM058243.1	Liftoff	CDS	133424739	133424881	.	+	.	ID=cds-NP_001344986.1;Parent=rna-NM_001358057.1;Dbxref=GeneID:74446,GenBank:NP_001344986.1,MGI:MGI:1921696;Name=NP_001344986.1;Note=isoform 2 is encoded by transcript variant 2;gbkey=CDS;gene=Slc9b1;product=sodium/hydrogen exchanger 9B1 isoform 2;protein_id=NP_001344986.1;extra_copy_number=0
CM058243.1	Liftoff	CDS	133425894	133426021	.	+	.	ID=cds-NP_001344986.1;Parent=rna-NM_001358057.1;Dbxref=GeneID:74446,GenBank:NP_001344986.1,MGI:MGI:1921696;Name=NP_001344986.1;Note=isoform 2 is encoded by transcript variant 2;gbkey=CDS;gene=Slc9b1;product=sodium/hydrogen exchanger 9B1 isoform 2;protein_id=NP_001344986.1;extra_copy_number=0
CM058243.1	Liftoff	CDS	133434306	133434481	.	+	.	ID=cds-NP_001344986.1;Parent=rna-NM_001358057.1;Dbxref=GeneID:74446,GenBank:NP_001344986.1,MGI:MGI:1921696;Name=NP_001344986.1;Note=isoform 2 is encoded by transcript variant 2;gbkey=CDS;gene=Slc9b1;product=sodium/hydrogen exchanger 9B1 isoform 2;protein_id=NP_001344986.1;extra_copy_number=0
CM058243.1	Liftoff	CDS	133442042	133442148	.	+	.	ID=cds-NP_001344986.1;Parent=rna-NM_001358057.1;Dbxref=GeneID:74446,GenBank:NP_001344986.1,MGI:MGI:1921696;Name=NP_001344986.1;Note=isoform 2 is encoded by transcript variant 2;gbkey=CDS;gene=Slc9b1;product=sodium/hydrogen exchanger 9B1 isoform 2;protein_id=NP_001344986.1;extra_copy_number=0
CM058243.1	Liftoff	CDS	133443781	133443828	.	+	.	ID=cds-NP_001344986.1;Parent=rna-NM_001358057.1;Dbxref=GeneID:74446,GenBank:NP_001344986.1,MGI:MGI:1921696;Name=NP_001344986.1;Note=isoform 2 is encoded by transcript variant 2;gbkey=CDS;gene=Slc9b1;product=sodium/hydrogen exchanger 9B1 isoform 2;protein_id=NP_001344986.1;extra_copy_number=0
CM058243.1	Liftoff	mRNA	133399646	133449447	.	+	.	ID=rna-NM_028946.4;Parent=gene-Slc9b1;Dbxref=GeneID:74446,GenBank:NM_028946.4,MGI:MGI:1921696;Name=NM_028946.4;gbkey=mRNA;gene=Slc9b1;product=solute carrier family 9%2C subfamily B (NHA1%2C cation proton antiporter 1)%2C member 1%2C transcript variant 1;tag=RefSeq Select;transcript_id=NM_028946.4;matches_ref_protein=True;valid_ORF=True;extra_copy_number=0
CM058243.1	Liftoff	exon	133399646	133399739	.	+	.	ID=exon-NM_028946.4-1;Parent=rna-NM_028946.4;Dbxref=GeneID:74446,GenBank:NM_028946.4,MGI:MGI:1921696;gbkey=mRNA;gene=Slc9b1;product=solute carrier family 9%2C subfamily B (NHA1%2C cation proton antiporter 1)%2C member 1%2C transcript variant 1;tag=RefSeq Select;transcript_id=NM_028946.4;extra_copy_number=0
CM058243.1	Liftoff	exon	133399944	133400390	.	+	.	ID=exon-NM_028946.4-2;Parent=rna-NM_028946.4;Dbxref=GeneID:74446,GenBank:NM_028946.4,MGI:MGI:1921696;gbkey=mRNA;gene=Slc9b1;product=solute carrier family 9%2C subfamily B (NHA1%2C cation proton antiporter 1)%2C member 1%2C transcript variant 1;tag=RefSeq Select;transcript_id=NM_028946.4;extra_copy_number=0
CM058243.1	Liftoff	exon	133406628	133406688	.	+	.	ID=exon-NM_028946.4-3;Parent=rna-NM_028946.4;Dbxref=GeneID:74446,GenBank:NM_028946.4,MGI:MGI:1921696;gbkey=mRNA;gene=Slc9b1;product=solute carrier family 9%2C subfamily B (NHA1%2C cation proton antiporter 1)%2C member 1%2C transcript variant 1;tag=RefSeq Select;transcript_id=NM_028946.4;extra_copy_number=0
CM058243.1	Liftoff	exon	133409074	133409371	.	+	.	ID=exon-NM_028946.4-4;Parent=rna-NM_028946.4;Dbxref=GeneID:74446,GenBank:NM_028946.4,MGI:MGI:1921696;gbkey=mRNA;gene=Slc9b1;product=solute carrier family 9%2C subfamily B (NHA1%2C cation proton antiporter 1)%2C member 1%2C transcript variant 1;tag=RefSeq Select;transcript_id=NM_028946.4;extra_copy_number=0
CM058243.1	Liftoff	exon	133423465	133423635	.	+	.	ID=exon-NM_028946.4-5;Parent=rna-NM_028946.4;Dbxref=GeneID:74446,GenBank:NM_028946.4,MGI:MGI:1921696;gbkey=mRNA;gene=Slc9b1;product=solute carrier family 9%2C subfamily B (NHA1%2C cation proton antiporter 1)%2C member 1%2C transcript variant 1;tag=RefSeq Select;transcript_id=NM_028946.4;extra_copy_number=0
CM058243.1	Liftoff	exon	133424739	133424881	.	+	.	ID=exon-NM_028946.4-6;Parent=rna-NM_028946.4;Dbxref=GeneID:74446,GenBank:NM_028946.4,MGI:MGI:1921696;gbkey=mRNA;gene=Slc9b1;product=solute carrier family 9%2C subfamily B (NHA1%2C cation proton antiporter 1)%2C member 1%2C transcript variant 1;tag=RefSeq Select;transcript_id=NM_028946.4;extra_copy_number=0
CM058243.1	Liftoff	exon	133425894	133426021	.	+	.	ID=exon-NM_028946.4-7;Parent=rna-NM_028946.4;Dbxref=GeneID:74446,GenBank:NM_028946.4,MGI:MGI:1921696;gbkey=mRNA;gene=Slc9b1;product=solute carrier family 9%2C subfamily B (NHA1%2C cation proton antiporter 1)%2C member 1%2C transcript variant 1;tag=RefSeq Select;transcript_id=NM_028946.4;extra_copy_number=0
CM058243.1	Liftoff	exon	133434306	133434481	.	+	.	ID=exon-NM_028946.4-8;Parent=rna-NM_028946.4;Dbxref=GeneID:74446,GenBank:NM_028946.4,MGI:MGI:1921696;gbkey=mRNA;gene=Slc9b1;product=solute carrier family 9%2C subfamily B (NHA1%2C cation proton antiporter 1)%2C member 1%2C transcript variant 1;tag=RefSeq Select;transcript_id=NM_028946.4;extra_copy_number=0
CM058243.1	Liftoff	exon	133442042	133442148	.	+	.	ID=exon-NM_028946.4-9;Parent=rna-NM_028946.4;Dbxref=GeneID:74446,GenBank:NM_028946.4,MGI:MGI:1921696;gbkey=mRNA;gene=Slc9b1;product=solute carrier family 9%2C subfamily B (NHA1%2C cation proton antiporter 1)%2C member 1%2C transcript variant 1;tag=RefSeq Select;transcript_id=NM_028946.4;extra_copy_number=0
CM058243.1	Liftoff	exon	133443720	133443869	.	+	.	ID=exon-NM_028946.4-10;Parent=rna-NM_028946.4;Dbxref=GeneID:74446,GenBank:NM_028946.4,MGI:MGI:1921696;gbkey=mRNA;gene=Slc9b1;product=solute carrier family 9%2C subfamily B (NHA1%2C cation proton antiporter 1)%2C member 1%2C transcript variant 1;tag=RefSeq Select;transcript_id=NM_028946.4;extra_copy_number=0
CM058243.1	Liftoff	exon	133445580	133445688	.	+	.	ID=exon-NM_028946.4-11;Parent=rna-NM_028946.4;Dbxref=GeneID:74446,GenBank:NM_028946.4,MGI:MGI:1921696;gbkey=mRNA;gene=Slc9b1;product=solute carrier family 9%2C subfamily B (NHA1%2C cation proton antiporter 1)%2C member 1%2C transcript variant 1;tag=RefSeq Select;transcript_id=NM_028946.4;extra_copy_number=0
CM058243.1	Liftoff	exon	133446464	133446600	.	+	.	ID=exon-NM_028946.4-12;Parent=rna-NM_028946.4;Dbxref=GeneID:74446,GenBank:NM_028946.4,MGI:MGI:1921696;gbkey=mRNA;gene=Slc9b1;product=solute carrier family 9%2C subfamily B (NHA1%2C cation proton antiporter 1)%2C member 1%2C transcript variant 1;tag=RefSeq Select;transcript_id=NM_028946.4;extra_copy_number=0
CM058243.1	Liftoff	exon	133449216	133449447	.	+	.	ID=exon-NM_028946.4-13;Parent=rna-NM_028946.4;Dbxref=GeneID:74446,GenBank:NM_028946.4,MGI:MGI:1921696;gbkey=mRNA;gene=Slc9b1;product=solute carrier family 9%2C subfamily B (NHA1%2C cation proton antiporter 1)%2C member 1%2C transcript variant 1;tag=RefSeq Select;transcript_id=NM_028946.4;extra_copy_number=0
CM058243.1	Liftoff	CDS	133400386	133400390	.	+	.	ID=cds-NP_083222.2;Parent=rna-NM_028946.4;Dbxref=CCDS:CCDS17855.2,GeneID:74446,GenBank:NP_083222.2,MGI:MGI:1921696;Name=NP_083222.2;Note=isoform 1 is encoded by transcript variant 1;gbkey=CDS;gene=Slc9b1;product=sodium/hydrogen exchanger 9B1 isoform 1;protein_id=NP_083222.2;tag=RefSeq Select;extra_copy_number=0
CM058243.1	Liftoff	CDS	133406628	133406688	.	+	.	ID=cds-NP_083222.2;Parent=rna-NM_028946.4;Dbxref=CCDS:CCDS17855.2,GeneID:74446,GenBank:NP_083222.2,MGI:MGI:1921696;Name=NP_083222.2;Note=isoform 1 is encoded by transcript variant 1;gbkey=CDS;gene=Slc9b1;product=sodium/hydrogen exchanger 9B1 isoform 1;protein_id=NP_083222.2;tag=RefSeq Select;extra_copy_number=0
CM058243.1	Liftoff	CDS	133409074	133409371	.	+	.	ID=cds-NP_083222.2;Parent=rna-NM_028946.4;Dbxref=CCDS:CCDS17855.2,GeneID:74446,GenBank:NP_083222.2,MGI:MGI:1921696;Name=NP_083222.2;Note=isoform 1 is encoded by transcript variant 1;gbkey=CDS;gene=Slc9b1;product=sodium/hydrogen exchanger 9B1 isoform 1;protein_id=NP_083222.2;tag=RefSeq Select;extra_copy_number=0
CM058243.1	Liftoff	CDS	133423465	133423635	.	+	.	ID=cds-NP_083222.2;Parent=rna-NM_028946.4;Dbxref=CCDS:CCDS17855.2,GeneID:74446,GenBank:NP_083222.2,MGI:MGI:1921696;Name=NP_083222.2;Note=isoform 1 is encoded by transcript variant 1;gbkey=CDS;gene=Slc9b1;product=sodium/hydrogen exchanger 9B1 isoform 1;protein_id=NP_083222.2;tag=RefSeq Select;extra_copy_number=0
CM058243.1	Liftoff	CDS	133424739	133424881	.	+	.	ID=cds-NP_083222.2;Parent=rna-NM_028946.4;Dbxref=CCDS:CCDS17855.2,GeneID:74446,GenBank:NP_083222.2,MGI:MGI:1921696;Name=NP_083222.2;Note=isoform 1 is encoded by transcript variant 1;gbkey=CDS;gene=Slc9b1;product=sodium/hydrogen exchanger 9B1 isoform 1;protein_id=NP_083222.2;tag=RefSeq Select;extra_copy_number=0
CM058243.1	Liftoff	CDS	133425894	133426021	.	+	.	ID=cds-NP_083222.2;Parent=rna-NM_028946.4;Dbxref=CCDS:CCDS17855.2,GeneID:74446,GenBank:NP_083222.2,MGI:MGI:1921696;Name=NP_083222.2;Note=isoform 1 is encoded by transcript variant 1;gbkey=CDS;gene=Slc9b1;product=sodium/hydrogen exchanger 9B1 isoform 1;protein_id=NP_083222.2;tag=RefSeq Select;extra_copy_number=0
CM058243.1	Liftoff	CDS	133434306	133434481	.	+	.	ID=cds-NP_083222.2;Parent=rna-NM_028946.4;Dbxref=CCDS:CCDS17855.2,GeneID:74446,GenBank:NP_083222.2,MGI:MGI:1921696;Name=NP_083222.2;Note=isoform 1 is encoded by transcript variant 1;gbkey=CDS;gene=Slc9b1;product=sodium/hydrogen exchanger 9B1 isoform 1;protein_id=NP_083222.2;tag=RefSeq Select;extra_copy_number=0
CM058243.1	Liftoff	CDS	133442042	133442148	.	+	.	ID=cds-NP_083222.2;Parent=rna-NM_028946.4;Dbxref=CCDS:CCDS17855.2,GeneID:74446,GenBank:NP_083222.2,MGI:MGI:1921696;Name=NP_083222.2;Note=isoform 1 is encoded by transcript variant 1;gbkey=CDS;gene=Slc9b1;product=sodium/hydrogen exchanger 9B1 isoform 1;protein_id=NP_083222.2;tag=RefSeq Select;extra_copy_number=0
CM058243.1	Liftoff	CDS	133443720	133443869	.	+	.	ID=cds-NP_083222.2;Parent=rna-NM_028946.4;Dbxref=CCDS:CCDS17855.2,GeneID:74446,GenBank:NP_083222.2,MGI:MGI:1921696;Name=NP_083222.2;Note=isoform 1 is encoded by transcript variant 1;gbkey=CDS;gene=Slc9b1;product=sodium/hydrogen exchanger 9B1 isoform 1;protein_id=NP_083222.2;tag=RefSeq Select;extra_copy_number=0
CM058243.1	Liftoff	CDS	133445580	133445688	.	+	.	ID=cds-NP_083222.2;Parent=rna-NM_028946.4;Dbxref=CCDS:CCDS17855.2,GeneID:74446,GenBank:NP_083222.2,MGI:MGI:1921696;Name=NP_083222.2;Note=isoform 1 is encoded by transcript variant 1;gbkey=CDS;gene=Slc9b1;product=sodium/hydrogen exchanger 9B1 isoform 1;protein_id=NP_083222.2;tag=RefSeq Select;extra_copy_number=0
CM058243.1	Liftoff	CDS	133446464	133446600	.	+	.	ID=cds-NP_083222.2;Parent=rna-NM_028946.4;Dbxref=CCDS:CCDS17855.2,GeneID:74446,GenBank:NP_083222.2,MGI:MGI:1921696;Name=NP_083222.2;Note=isoform 1 is encoded by transcript variant 1;gbkey=CDS;gene=Slc9b1;product=sodium/hydrogen exchanger 9B1 isoform 1;protein_id=NP_083222.2;tag=RefSeq Select;extra_copy_number=0
CM058243.1	Liftoff	CDS	133449216	133449428	.	+	.	ID=cds-NP_083222.2;Parent=rna-NM_028946.4;Dbxref=CCDS:CCDS17855.2,GeneID:74446,GenBank:NP_083222.2,MGI:MGI:1921696;Name=NP_083222.2;Note=isoform 1 is encoded by transcript variant 1;gbkey=CDS;gene=Slc9b1;product=sodium/hydrogen exchanger 9B1 isoform 1;protein_id=NP_083222.2;tag=RefSeq Select;extra_copy_number=0
CM058243.1	Liftoff	transcript	133399613	133449444	.	+	.	ID=rna-XR_867240.1;Parent=gene-Slc9b1;Dbxref=GeneID:74446,GenBank:XR_867240.1,MGI:MGI:1921696;Name=XR_867240.1;gbkey=misc_RNA;gene=Slc9b1;model_evidence=Supporting evidence includes similarity to: 9 ESTs%2C 1 Protein%2C 4 long SRA reads%2C and 98%25 coverage of the annotated genomic feature by RNAseq alignments%2C including 1 sample with support for all annotated introns;product=solute carrier family 9%2C subfamily B (NHA1%2C cation proton antiporter 1)%2C member 1%2C transcript variant X6;transcript_id=XR_867240.1;extra_copy_number=0
CM058243.1	Liftoff	exon	133399613	133399739	.	+	.	ID=exon-XR_867240.1-1;Parent=rna-XR_867240.1;Dbxref=GeneID:74446,GenBank:XR_867240.1,MGI:MGI:1921696;gbkey=misc_RNA;gene=Slc9b1;product=solute carrier family 9%2C subfamily B (NHA1%2C cation proton antiporter 1)%2C member 1%2C transcript variant X6;transcript_id=XR_867240.1;extra_copy_number=0
CM058243.1	Liftoff	exon	133399944	133400390	.	+	.	ID=exon-XR_867240.1-2;Parent=rna-XR_867240.1;Dbxref=GeneID:74446,GenBank:XR_867240.1,MGI:MGI:1921696;gbkey=misc_RNA;gene=Slc9b1;product=solute carrier family 9%2C subfamily B (NHA1%2C cation proton antiporter 1)%2C member 1%2C transcript variant X6;transcript_id=XR_867240.1;extra_copy_number=0
CM058243.1	Liftoff	exon	133406628	133406688	.	+	.	ID=exon-XR_867240.1-3;Parent=rna-XR_867240.1;Dbxref=GeneID:74446,GenBank:XR_867240.1,MGI:MGI:1921696;gbkey=misc_RNA;gene=Slc9b1;product=solute carrier family 9%2C subfamily B (NHA1%2C cation proton antiporter 1)%2C member 1%2C transcript variant X6;transcript_id=XR_867240.1;extra_copy_number=0
CM058243.1	Liftoff	exon	133409074	133409371	.	+	.	ID=exon-XR_867240.1-4;Parent=rna-XR_867240.1;Dbxref=GeneID:74446,GenBank:XR_867240.1,MGI:MGI:1921696;gbkey=misc_RNA;gene=Slc9b1;product=solute carrier family 9%2C subfamily B (NHA1%2C cation proton antiporter 1)%2C member 1%2C transcript variant X6;transcript_id=XR_867240.1;extra_copy_number=0
CM058243.1	Liftoff	exon	133423465	133423635	.	+	.	ID=exon-XR_867240.1-5;Parent=rna-XR_867240.1;Dbxref=GeneID:74446,GenBank:XR_867240.1,MGI:MGI:1921696;gbkey=misc_RNA;gene=Slc9b1;product=solute carrier family 9%2C subfamily B (NHA1%2C cation proton antiporter 1)%2C member 1%2C transcript variant X6;transcript_id=XR_867240.1;extra_copy_number=0
CM058243.1	Liftoff	exon	133424739	133424881	.	+	.	ID=exon-XR_867240.1-6;Parent=rna-XR_867240.1;Dbxref=GeneID:74446,GenBank:XR_867240.1,MGI:MGI:1921696;gbkey=misc_RNA;gene=Slc9b1;product=solute carrier family 9%2C subfamily B (NHA1%2C cation proton antiporter 1)%2C member 1%2C transcript variant X6;transcript_id=XR_867240.1;extra_copy_number=0
CM058243.1	Liftoff	exon	133425894	133426021	.	+	.	ID=exon-XR_867240.1-7;Parent=rna-XR_867240.1;Dbxref=GeneID:74446,GenBank:XR_867240.1,MGI:MGI:1921696;gbkey=misc_RNA;gene=Slc9b1;product=solute carrier family 9%2C subfamily B (NHA1%2C cation proton antiporter 1)%2C member 1%2C transcript variant X6;transcript_id=XR_867240.1;extra_copy_number=0
CM058243.1	Liftoff	exon	133434306	133434481	.	+	.	ID=exon-XR_867240.1-8;Parent=rna-XR_867240.1;Dbxref=GeneID:74446,GenBank:XR_867240.1,MGI:MGI:1921696;gbkey=misc_RNA;gene=Slc9b1;product=solute carrier family 9%2C subfamily B (NHA1%2C cation proton antiporter 1)%2C member 1%2C transcript variant X6;transcript_id=XR_867240.1;extra_copy_number=0
CM058243.1	Liftoff	exon	133442042	133442148	.	+	.	ID=exon-XR_867240.1-9;Parent=rna-XR_867240.1;Dbxref=GeneID:74446,GenBank:XR_867240.1,MGI:MGI:1921696;gbkey=misc_RNA;gene=Slc9b1;product=solute carrier family 9%2C subfamily B (NHA1%2C cation proton antiporter 1)%2C member 1%2C transcript variant X6;transcript_id=XR_867240.1;extra_copy_number=0
CM058243.1	Liftoff	exon	133443781	133443869	.	+	.	ID=exon-XR_867240.1-10;Parent=rna-XR_867240.1;Dbxref=GeneID:74446,GenBank:XR_867240.1,MGI:MGI:1921696;gbkey=misc_RNA;gene=Slc9b1;product=solute carrier family 9%2C subfamily B (NHA1%2C cation proton antiporter 1)%2C member 1%2C transcript variant X6;transcript_id=XR_867240.1;extra_copy_number=0
CM058243.1	Liftoff	exon	133445580	133445688	.	+	.	ID=exon-XR_867240.1-11;Parent=rna-XR_867240.1;Dbxref=GeneID:74446,GenBank:XR_867240.1,MGI:MGI:1921696;gbkey=misc_RNA;gene=Slc9b1;product=solute carrier family 9%2C subfamily B (NHA1%2C cation proton antiporter 1)%2C member 1%2C transcript variant X6;transcript_id=XR_867240.1;extra_copy_number=0
CM058243.1	Liftoff	exon	133446464	133446600	.	+	.	ID=exon-XR_867240.1-12;Parent=rna-XR_867240.1;Dbxref=GeneID:74446,GenBank:XR_867240.1,MGI:MGI:1921696;gbkey=misc_RNA;gene=Slc9b1;product=solute carrier family 9%2C subfamily B (NHA1%2C cation proton antiporter 1)%2C member 1%2C transcript variant X6;transcript_id=XR_867240.1;extra_copy_number=0
CM058243.1	Liftoff	exon	133449216	133449444	.	+	.	ID=exon-XR_867240.1-13;Parent=rna-XR_867240.1;Dbxref=GeneID:74446,GenBank:XR_867240.1,MGI:MGI:1921696;gbkey=misc_RNA;gene=Slc9b1;product=solute carrier family 9%2C subfamily B (NHA1%2C cation proton antiporter 1)%2C member 1%2C transcript variant X6;transcript_id=XR_867240.1;extra_copy_number=0
CM058243.1	Liftoff	match	133453986	133454415	.	+	.	ID=98482cfb-83c8-4720-add9-c7ed9b3ff65a;Target=NG_150659.1 1 430 +;assembly_bases_aln=430;assembly_bases_seq=430;bit_score=801.292;blast_aligner=1;blast_score=430;common_component=0;e_value=0;filter_score=0;for_remapping=2;gap_count=0;hsp_percent_coverage=100;matchable_bases=430;matched_bases=430;num_ident=430;num_mismatch=0;pct_coverage=100;pct_coverage_hiqual=100;pct_identity_gap=100;pct_identity_gapopen_only=100;pct_identity_ungap=100;rank=1;weighted_identity=1;coverage=1.0;sequence_ID=1.0;extra_copy_number=0;copy_num_ID=98482cfb-83c8-4720-add9-c7ed9b3ff65a_0
CM058243.1	Liftoff	enhancer	133454086	133454315	.	.	.	ID=id-GeneID:128924916;Dbxref=GeneID:128924916;Note=cis-regulatory module chr3:135065430-135065659 (MGSCv37/mm9 assembly coordinates);experiment=EXISTENCE:reporter gene assay evidence [ECO:0000049][PMID:25872643];function=activates a minimal SCP1 promoter by CapStarr-seq with weak activity in P5424 T cells {active_cell/tissue: P5424 T cell};gbkey=regulatory;regulatory_class=enhancer;coverage=1.0;sequence_ID=1.0;extra_copy_number=0;copy_num_ID=id-GeneID:128924916_0
CM058243.1	Liftoff	biological_region	133454086	133454315	.	+	.	ID=id-GeneID:128924916-2;Dbxref=GeneID:128924916;Name=biological region;gbkey=Region;standard_name=CapStarr-seq enhancer MGSCv37_chr3:135065430-135065659;coverage=1.0;sequence_ID=1.0;extra_copy_number=0;copy_num_ID=id-GeneID:128924916-2_0
CM058243.1	Liftoff	gene	133458032	133475054	.	-	.	ID=gene-Cisd2;Dbxref=GeneID:67006,MGI:MGI:1914256;Name=Cisd2;description=CDGSH iron sulfur domain 2;gbkey=Gene;gene=Cisd2;gene_biotype=protein_coding;gene_synonym=1500009M05Rik,1500026J14Rik,1500031D15Rik,B630006A20Rik,Miner1,Naf-1,Noxp70,Zcd2;coverage=1.0;sequence_ID=0.999;valid_ORFs=1;extra_copy_number=0;copy_num_ID=gene-Cisd2_0
CM058243.1	Liftoff	mRNA	133458032	133475054	.	-	.	ID=rna-NM_025902.3;Parent=gene-Cisd2;Dbxref=GeneID:67006,GenBank:NM_025902.3,MGI:MGI:1914256;Name=NM_025902.3;gbkey=mRNA;gene=Cisd2;product=CDGSH iron sulfur domain 2;tag=RefSeq Select;transcript_id=NM_025902.3;matches_ref_protein=True;valid_ORF=True;extra_copy_number=0
CM058243.1	Liftoff	exon	133458032	133460512	.	-	.	ID=exon-NM_025902.3-3;Parent=rna-NM_025902.3;Dbxref=GeneID:67006,GenBank:NM_025902.3,MGI:MGI:1914256;gbkey=mRNA;gene=Cisd2;product=CDGSH iron sulfur domain 2;tag=RefSeq Select;transcript_id=NM_025902.3;extra_copy_number=0
CM058243.1	Liftoff	exon	133462633	133462847	.	-	.	ID=exon-NM_025902.3-2;Parent=rna-NM_025902.3;Dbxref=GeneID:67006,GenBank:NM_025902.3,MGI:MGI:1914256;gbkey=mRNA;gene=Cisd2;product=CDGSH iron sulfur domain 2;tag=RefSeq Select;transcript_id=NM_025902.3;extra_copy_number=0
CM058243.1	Liftoff	exon	133474880	133475054	.	-	.	ID=exon-NM_025902.3-1;Parent=rna-NM_025902.3;Dbxref=GeneID:67006,GenBank:NM_025902.3,MGI:MGI:1914256;gbkey=mRNA;gene=Cisd2;product=CDGSH iron sulfur domain 2;tag=RefSeq Select;transcript_id=NM_025902.3;extra_copy_number=0
CM058243.1	Liftoff	CDS	133460423	133460512	.	-	.	ID=cds-NP_080178.1;Parent=rna-NM_025902.3;Dbxref=CCDS:CCDS17856.1,GeneID:67006,GenBank:NP_080178.1,MGI:MGI:1914256;Name=NP_080178.1;gbkey=CDS;gene=Cisd2;product=CDGSH iron-sulfur domain-containing protein 2;protein_id=NP_080178.1;tag=RefSeq Select;extra_copy_number=0
CM058243.1	Liftoff	CDS	133462633	133462847	.	-	.	ID=cds-NP_080178.1;Parent=rna-NM_025902.3;Dbxref=CCDS:CCDS17856.1,GeneID:67006,GenBank:NP_080178.1,MGI:MGI:1914256;Name=NP_080178.1;gbkey=CDS;gene=Cisd2;product=CDGSH iron-sulfur domain-containing protein 2;protein_id=NP_080178.1;tag=RefSeq Select;extra_copy_number=0
CM058243.1	Liftoff	CDS	133474880	133474982	.	-	.	ID=cds-NP_080178.1;Parent=rna-NM_025902.3;Dbxref=CCDS:CCDS17856.1,GeneID:67006,GenBank:NP_080178.1,MGI:MGI:1914256;Name=NP_080178.1;gbkey=CDS;gene=Cisd2;product=CDGSH iron-sulfur domain-containing protein 2;protein_id=NP_080178.1;tag=RefSeq Select;extra_copy_number=0
CM058243.1	Liftoff	gene	133487845	133490290	.	-	.	ID=gene-4930539J05Rik;Dbxref=GeneID:319587,MGI:MGI:1922477;Name=4930539J05Rik;description=RIKEN cDNA 4930539J05 gene;gbkey=Gene;gene=4930539J05Rik;gene_biotype=lncRNA;gene_synonym=8030475D13Rik;coverage=1.0;sequence_ID=1.0;extra_copy_number=0;copy_num_ID=gene-4930539J05Rik_0
CM058243.1	Liftoff	lnc_RNA	133487845	133490290	.	-	.	ID=rna-NR_030689.1;Parent=gene-4930539J05Rik;Dbxref=GeneID:319587,GenBank:NR_030689.1,MGI:MGI:1922477;Name=NR_030689.1;gbkey=ncRNA;gene=4930539J05Rik;product=RIKEN cDNA 4930539J05 gene;transcript_id=NR_030689.1;extra_copy_number=0
CM058243.1	Liftoff	exon	133487845	133488031	.	-	.	ID=exon-NR_030689.1-3;Parent=rna-NR_030689.1;Dbxref=GeneID:319587,GenBank:NR_030689.1,MGI:MGI:1922477;gbkey=ncRNA;gene=4930539J05Rik;product=RIKEN cDNA 4930539J05 gene;transcript_id=NR_030689.1;extra_copy_number=0
CM058243.1	Liftoff	exon	133488160	133488227	.	-	.	ID=exon-NR_030689.1-2;Parent=rna-NR_030689.1;Dbxref=GeneID:319587,GenBank:NR_030689.1,MGI:MGI:1922477;gbkey=ncRNA;gene=4930539J05Rik;product=RIKEN cDNA 4930539J05 gene;transcript_id=NR_030689.1;extra_copy_number=0
CM058243.1	Liftoff	exon	133490046	133490290	.	-	.	ID=exon-NR_030689.1-1;Parent=rna-NR_030689.1;Dbxref=GeneID:319587,GenBank:NR_030689.1,MGI:MGI:1922477;gbkey=ncRNA;gene=4930539J05Rik;product=RIKEN cDNA 4930539J05 gene;transcript_id=NR_030689.1;extra_copy_number=0
CM058243.1	Liftoff	match	133489621	133489930	.	+	.	ID=5e06d5d1-9483-4ee1-b339-2f88a9c71310;Target=NG_150660.1 1 310 +;assembly_bases_aln=310;assembly_bases_seq=310;bit_score=577.963;blast_aligner=1;blast_score=310;common_component=0;e_value=8.00748e-163;filter_score=0;for_remapping=2;gap_count=0;hsp_percent_coverage=100;matchable_bases=310;matched_bases=310;num_ident=310;num_mismatch=0;pct_coverage=100;pct_coverage_hiqual=100;pct_identity_gap=100;pct_identity_gapopen_only=100;pct_identity_ungap=100;rank=1;weighted_identity=1;coverage=1.0;sequence_ID=1.0;extra_copy_number=0;copy_num_ID=5e06d5d1-9483-4ee1-b339-2f88a9c71310_0
CM058243.1	Liftoff	enhancer	133489721	133489830	.	.	.	ID=id-GeneID:128924917;Dbxref=GeneID:128924917;Note=cis-regulatory module chr3:135101060-135101169 (MGSCv37/mm9 assembly coordinates);experiment=EXISTENCE:reporter gene assay evidence [ECO:0000049][PMID:25872643];function=activates a minimal SCP1 promoter by CapStarr-seq with weak activity in NIH3T3 fibroblasts {active_cell/tissue: NIH3T3};gbkey=regulatory;regulatory_class=enhancer;coverage=1.0;sequence_ID=1.0;extra_copy_number=0;copy_num_ID=id-GeneID:128924917_0
CM058243.1	Liftoff	biological_region	133489721	133489830	.	+	.	ID=id-GeneID:128924917-2;Dbxref=GeneID:128924917;Name=biological region;gbkey=Region;standard_name=CapStarr-seq enhancer MGSCv37_chr3:135101060-135101169;coverage=1.0;sequence_ID=1.0;extra_copy_number=0;copy_num_ID=id-GeneID:128924917-2_0
CM058243.1	Liftoff	gene	133489857	133519839	.	+	.	ID=gene-Ube2d3;Dbxref=GeneID:66105,MGI:MGI:1913355;Name=Ube2d3;description=ubiquitin-conjugating enzyme E2D 3;gbkey=Gene;gene=Ube2d3;gene_biotype=protein_coding;gene_synonym=1100001F19Rik,9430029A22Rik;coverage=1.0;sequence_ID=1.0;valid_ORFs=11;extra_copy_number=0;copy_num_ID=gene-Ube2d3_0
CM058243.1	Liftoff	mRNA	133489857	133519839	.	+	.	ID=rna-NM_001356594.1;Parent=gene-Ube2d3;Dbxref=GeneID:66105,GenBank:NM_001356594.1,MGI:MGI:1913355;Name=NM_001356594.1;gbkey=mRNA;gene=Ube2d3;product=ubiquitin-conjugating enzyme E2D 3%2C transcript variant 2;transcript_id=NM_001356594.1;matches_ref_protein=True;valid_ORF=True;extra_copy_number=0
CM058243.1	Liftoff	exon	133489857	133489977	.	+	.	ID=exon-NM_001356594.1-1;Parent=rna-NM_001356594.1;Dbxref=GeneID:66105,GenBank:NM_001356594.1,MGI:MGI:1913355;gbkey=mRNA;gene=Ube2d3;product=ubiquitin-conjugating enzyme E2D 3%2C transcript variant 2;transcript_id=NM_001356594.1;extra_copy_number=0
CM058243.1	Liftoff	exon	133491269	133491423	.	+	.	ID=exon-NM_001356594.1-2;Parent=rna-NM_001356594.1;Dbxref=GeneID:66105,GenBank:NM_001356594.1,MGI:MGI:1913355;gbkey=mRNA;gene=Ube2d3;product=ubiquitin-conjugating enzyme E2D 3%2C transcript variant 2;transcript_id=NM_001356594.1;extra_copy_number=0
CM058243.1	Liftoff	exon	133506811	133506874	.	+	.	ID=exon-NM_001356594.1-3;Parent=rna-NM_001356594.1;Dbxref=GeneID:66105,GenBank:NM_001356594.1,MGI:MGI:1913355;gbkey=mRNA;gene=Ube2d3;product=ubiquitin-conjugating enzyme E2D 3%2C transcript variant 2;transcript_id=NM_001356594.1;extra_copy_number=0
CM058243.1	Liftoff	exon	133506971	133507002	.	+	.	ID=exon-NM_001356594.1-4;Parent=rna-NM_001356594.1;Dbxref=GeneID:66105,GenBank:NM_001356594.1,MGI:MGI:1913355;gbkey=mRNA;gene=Ube2d3;product=ubiquitin-conjugating enzyme E2D 3%2C transcript variant 2;transcript_id=NM_001356594.1;extra_copy_number=0
CM058243.1	Liftoff	exon	133510423	133510500	.	+	.	ID=exon-NM_001356594.1-5;Parent=rna-NM_001356594.1;Dbxref=GeneID:66105,GenBank:NM_001356594.1,MGI:MGI:1913355;gbkey=mRNA;gene=Ube2d3;product=ubiquitin-conjugating enzyme E2D 3%2C transcript variant 2;transcript_id=NM_001356594.1;extra_copy_number=0
CM058243.1	Liftoff	exon	133511600	133511705	.	+	.	ID=exon-NM_001356594.1-6;Parent=rna-NM_001356594.1;Dbxref=GeneID:66105,GenBank:NM_001356594.1,MGI:MGI:1913355;gbkey=mRNA;gene=Ube2d3;product=ubiquitin-conjugating enzyme E2D 3%2C transcript variant 2;transcript_id=NM_001356594.1;extra_copy_number=0
CM058243.1	Liftoff	exon	133514575	133514668	.	+	.	ID=exon-NM_001356594.1-7;Parent=rna-NM_001356594.1;Dbxref=GeneID:66105,GenBank:NM_001356594.1,MGI:MGI:1913355;gbkey=mRNA;gene=Ube2d3;product=ubiquitin-conjugating enzyme E2D 3%2C transcript variant 2;transcript_id=NM_001356594.1;extra_copy_number=0
CM058243.1	Liftoff	exon	133516820	133519839	.	+	.	ID=exon-NM_001356594.1-8;Parent=rna-NM_001356594.1;Dbxref=GeneID:66105,GenBank:NM_001356594.1,MGI:MGI:1913355;gbkey=mRNA;gene=Ube2d3;product=ubiquitin-conjugating enzyme E2D 3%2C transcript variant 2;transcript_id=NM_001356594.1;extra_copy_number=0
CM058243.1	Liftoff	CDS	133491400	133491423	.	+	.	ID=cds-NP_001343523.1;Parent=rna-NM_001356594.1;Dbxref=CCDS:CCDS38644.1,GeneID:66105,GenBank:NP_001343523.1,MGI:MGI:1913355;Name=NP_001343523.1;Note=isoform 1 is encoded by transcript variant 2;gbkey=CDS;gene=Ube2d3;product=ubiquitin-conjugating enzyme E2 D3 isoform 1;protein_id=NP_001343523.1;extra_copy_number=0
CM058243.1	Liftoff	CDS	133506811	133506874	.	+	.	ID=cds-NP_001343523.1;Parent=rna-NM_001356594.1;Dbxref=CCDS:CCDS38644.1,GeneID:66105,GenBank:NP_001343523.1,MGI:MGI:1913355;Name=NP_001343523.1;Note=isoform 1 is encoded by transcript variant 2;gbkey=CDS;gene=Ube2d3;product=ubiquitin-conjugating enzyme E2 D3 isoform 1;protein_id=NP_001343523.1;extra_copy_number=0
CM058243.1	Liftoff	CDS	133506971	133507002	.	+	.	ID=cds-NP_001343523.1;Parent=rna-NM_001356594.1;Dbxref=CCDS:CCDS38644.1,GeneID:66105,GenBank:NP_001343523.1,MGI:MGI:1913355;Name=NP_001343523.1;Note=isoform 1 is encoded by transcript variant 2;gbkey=CDS;gene=Ube2d3;product=ubiquitin-conjugating enzyme E2 D3 isoform 1;protein_id=NP_001343523.1;extra_copy_number=0
CM058243.1	Liftoff	CDS	133510423	133510500	.	+	.	ID=cds-NP_001343523.1;Parent=rna-NM_001356594.1;Dbxref=CCDS:CCDS38644.1,GeneID:66105,GenBank:NP_001343523.1,MGI:MGI:1913355;Name=NP_001343523.1;Note=isoform 1 is encoded by transcript variant 2;gbkey=CDS;gene=Ube2d3;product=ubiquitin-conjugating enzyme E2 D3 isoform 1;protein_id=NP_001343523.1;extra_copy_number=0
CM058243.1	Liftoff	CDS	133511600	133511705	.	+	.	ID=cds-NP_001343523.1;Parent=rna-NM_001356594.1;Dbxref=CCDS:CCDS38644.1,GeneID:66105,GenBank:NP_001343523.1,MGI:MGI:1913355;Name=NP_001343523.1;Note=isoform 1 is encoded by transcript variant 2;gbkey=CDS;gene=Ube2d3;product=ubiquitin-conjugating enzyme E2 D3 isoform 1;protein_id=NP_001343523.1;extra_copy_number=0
CM058243.1	Liftoff	CDS	133514575	133514668	.	+	.	ID=cds-NP_001343523.1;Parent=rna-NM_001356594.1;Dbxref=CCDS:CCDS38644.1,GeneID:66105,GenBank:NP_001343523.1,MGI:MGI:1913355;Name=NP_001343523.1;Note=isoform 1 is encoded by transcript variant 2;gbkey=CDS;gene=Ube2d3;product=ubiquitin-conjugating enzyme E2 D3 isoform 1;protein_id=NP_001343523.1;extra_copy_number=0
CM058243.1	Liftoff	CDS	133516820	133516865	.	+	.	ID=cds-NP_001343523.1;Parent=rna-NM_001356594.1;Dbxref=CCDS:CCDS38644.1,GeneID:66105,GenBank:NP_001343523.1,MGI:MGI:1913355;Name=NP_001343523.1;Note=isoform 1 is encoded by transcript variant 2;gbkey=CDS;gene=Ube2d3;product=ubiquitin-conjugating enzyme E2 D3 isoform 1;protein_id=NP_001343523.1;extra_copy_number=0
CM058243.1	Liftoff	mRNA	133489862	133518300	.	+	.	ID=rna-XM_036163218.1;Parent=gene-Ube2d3;Dbxref=GeneID:66105,GenBank:XM_036163218.1,MGI:MGI:1913355;Name=XM_036163218.1;gbkey=mRNA;gene=Ube2d3;model_evidence=Supporting evidence includes similarity to: 3 mRNAs%2C 76 ESTs%2C 29 Proteins%2C 388 long SRA reads%2C and 100%25 coverage of the annotated genomic feature by RNAseq alignments%2C including 16 samples with support for all annotated introns;product=ubiquitin-conjugating enzyme E2D 3%2C transcript variant X3;transcript_id=XM_036163218.1;matches_ref_protein=True;valid_ORF=True;extra_copy_number=0
CM058243.1	Liftoff	exon	133489862	133489977	.	+	.	ID=exon-XM_036163218.1-1;Parent=rna-XM_036163218.1;Dbxref=GeneID:66105,GenBank:XM_036163218.1,MGI:MGI:1913355;gbkey=mRNA;gene=Ube2d3;product=ubiquitin-conjugating enzyme E2D 3%2C transcript variant X3;transcript_id=XM_036163218.1;extra_copy_number=0
CM058243.1	Liftoff	exon	133491269	133491423	.	+	.	ID=exon-XM_036163218.1-2;Parent=rna-XM_036163218.1;Dbxref=GeneID:66105,GenBank:XM_036163218.1,MGI:MGI:1913355;gbkey=mRNA;gene=Ube2d3;product=ubiquitin-conjugating enzyme E2D 3%2C transcript variant X3;transcript_id=XM_036163218.1;extra_copy_number=0
CM058243.1	Liftoff	exon	133506811	133506874	.	+	.	ID=exon-XM_036163218.1-3;Parent=rna-XM_036163218.1;Dbxref=GeneID:66105,GenBank:XM_036163218.1,MGI:MGI:1913355;gbkey=mRNA;gene=Ube2d3;product=ubiquitin-conjugating enzyme E2D 3%2C transcript variant X3;transcript_id=XM_036163218.1;extra_copy_number=0
CM058243.1	Liftoff	exon	133506971	133507002	.	+	.	ID=exon-XM_036163218.1-4;Parent=rna-XM_036163218.1;Dbxref=GeneID:66105,GenBank:XM_036163218.1,MGI:MGI:1913355;gbkey=mRNA;gene=Ube2d3;product=ubiquitin-conjugating enzyme E2D 3%2C transcript variant X3;transcript_id=XM_036163218.1;extra_copy_number=0
CM058243.1	Liftoff	exon	133510423	133510500	.	+	.	ID=exon-XM_036163218.1-5;Parent=rna-XM_036163218.1;Dbxref=GeneID:66105,GenBank:XM_036163218.1,MGI:MGI:1913355;gbkey=mRNA;gene=Ube2d3;product=ubiquitin-conjugating enzyme E2D 3%2C transcript variant X3;transcript_id=XM_036163218.1;extra_copy_number=0
CM058243.1	Liftoff	exon	133511600	133511705	.	+	.	ID=exon-XM_036163218.1-6;Parent=rna-XM_036163218.1;Dbxref=GeneID:66105,GenBank:XM_036163218.1,MGI:MGI:1913355;gbkey=mRNA;gene=Ube2d3;product=ubiquitin-conjugating enzyme E2D 3%2C transcript variant X3;transcript_id=XM_036163218.1;extra_copy_number=0
CM058243.1	Liftoff	exon	133514575	133514668	.	+	.	ID=exon-XM_036163218.1-7;Parent=rna-XM_036163218.1;Dbxref=GeneID:66105,GenBank:XM_036163218.1,MGI:MGI:1913355;gbkey=mRNA;gene=Ube2d3;product=ubiquitin-conjugating enzyme E2D 3%2C transcript variant X3;transcript_id=XM_036163218.1;extra_copy_number=0
CM058243.1	Liftoff	exon	133515346	133515395	.	+	.	ID=exon-XM_036163218.1-8;Parent=rna-XM_036163218.1;Dbxref=GeneID:66105,GenBank:XM_036163218.1,MGI:MGI:1913355;gbkey=mRNA;gene=Ube2d3;product=ubiquitin-conjugating enzyme E2D 3%2C transcript variant X3;transcript_id=XM_036163218.1;extra_copy_number=0
CM058243.1	Liftoff	exon	133516820	133518300	.	+	.	ID=exon-XM_036163218.1-9;Parent=rna-XM_036163218.1;Dbxref=GeneID:66105,GenBank:XM_036163218.1,MGI:MGI:1913355;gbkey=mRNA;gene=Ube2d3;product=ubiquitin-conjugating enzyme E2D 3%2C transcript variant X3;transcript_id=XM_036163218.1;extra_copy_number=0
CM058243.1	Liftoff	CDS	133491400	133491423	.	+	.	ID=cds-XP_036019111.1;Parent=rna-XM_036163218.1;Dbxref=GeneID:66105,GenBank:XP_036019111.1,MGI:MGI:1913355;Name=XP_036019111.1;gbkey=CDS;gene=Ube2d3;product=ubiquitin-conjugating enzyme E2 D3 isoform X1;protein_id=XP_036019111.1;extra_copy_number=0
CM058243.1	Liftoff	CDS	133506811	133506874	.	+	.	ID=cds-XP_036019111.1;Parent=rna-XM_036163218.1;Dbxref=GeneID:66105,GenBank:XP_036019111.1,MGI:MGI:1913355;Name=XP_036019111.1;gbkey=CDS;gene=Ube2d3;product=ubiquitin-conjugating enzyme E2 D3 isoform X1;protein_id=XP_036019111.1;extra_copy_number=0
CM058243.1	Liftoff	CDS	133506971	133507002	.	+	.	ID=cds-XP_036019111.1;Parent=rna-XM_036163218.1;Dbxref=GeneID:66105,GenBank:XP_036019111.1,MGI:MGI:1913355;Name=XP_036019111.1;gbkey=CDS;gene=Ube2d3;product=ubiquitin-conjugating enzyme E2 D3 isoform X1;protein_id=XP_036019111.1;extra_copy_number=0
CM058243.1	Liftoff	CDS	133510423	133510500	.	+	.	ID=cds-XP_036019111.1;Parent=rna-XM_036163218.1;Dbxref=GeneID:66105,GenBank:XP_036019111.1,MGI:MGI:1913355;Name=XP_036019111.1;gbkey=CDS;gene=Ube2d3;product=ubiquitin-conjugating enzyme E2 D3 isoform X1;protein_id=XP_036019111.1;extra_copy_number=0
CM058243.1	Liftoff	CDS	133511600	133511705	.	+	.	ID=cds-XP_036019111.1;Parent=rna-XM_036163218.1;Dbxref=GeneID:66105,GenBank:XP_036019111.1,MGI:MGI:1913355;Name=XP_036019111.1;gbkey=CDS;gene=Ube2d3;product=ubiquitin-conjugating enzyme E2 D3 isoform X1;protein_id=XP_036019111.1;extra_copy_number=0
CM058243.1	Liftoff	CDS	133514575	133514668	.	+	.	ID=cds-XP_036019111.1;Parent=rna-XM_036163218.1;Dbxref=GeneID:66105,GenBank:XP_036019111.1,MGI:MGI:1913355;Name=XP_036019111.1;gbkey=CDS;gene=Ube2d3;product=ubiquitin-conjugating enzyme E2 D3 isoform X1;protein_id=XP_036019111.1;extra_copy_number=0
CM058243.1	Liftoff	CDS	133515346	133515394	.	+	.	ID=cds-XP_036019111.1;Parent=rna-XM_036163218.1;Dbxref=GeneID:66105,GenBank:XP_036019111.1,MGI:MGI:1913355;Name=XP_036019111.1;gbkey=CDS;gene=Ube2d3;product=ubiquitin-conjugating enzyme E2 D3 isoform X1;protein_id=XP_036019111.1;extra_copy_number=0
CM058243.1	Liftoff	mRNA	133489893	133516923	.	+	.	ID=rna-XM_036163219.1;Parent=gene-Ube2d3;Dbxref=GeneID:66105,GenBank:XM_036163219.1,MGI:MGI:1913355;Name=XM_036163219.1;gbkey=mRNA;gene=Ube2d3;model_evidence=Supporting evidence includes similarity to: 1 mRNA%2C 41 ESTs%2C 29 Proteins%2C 332 long SRA reads%2C and 100%25 coverage of the annotated genomic feature by RNAseq alignments%2C including 15 samples with support for all annotated introns;product=ubiquitin-conjugating enzyme E2D 3%2C transcript variant X4;transcript_id=XM_036163219.1;matches_ref_protein=True;valid_ORF=True;extra_copy_number=0
CM058243.1	Liftoff	exon	133489893	133490057	.	+	.	ID=exon-XM_036163219.1-1;Parent=rna-XM_036163219.1;Dbxref=GeneID:66105,GenBank:XM_036163219.1,MGI:MGI:1913355;gbkey=mRNA;gene=Ube2d3;product=ubiquitin-conjugating enzyme E2D 3%2C transcript variant X4;transcript_id=XM_036163219.1;extra_copy_number=0
CM058243.1	Liftoff	exon	133491269	133491423	.	+	.	ID=exon-XM_036163219.1-2;Parent=rna-XM_036163219.1;Dbxref=GeneID:66105,GenBank:XM_036163219.1,MGI:MGI:1913355;gbkey=mRNA;gene=Ube2d3;product=ubiquitin-conjugating enzyme E2D 3%2C transcript variant X4;transcript_id=XM_036163219.1;extra_copy_number=0
CM058243.1	Liftoff	exon	133506811	133506874	.	+	.	ID=exon-XM_036163219.1-3;Parent=rna-XM_036163219.1;Dbxref=GeneID:66105,GenBank:XM_036163219.1,MGI:MGI:1913355;gbkey=mRNA;gene=Ube2d3;product=ubiquitin-conjugating enzyme E2D 3%2C transcript variant X4;transcript_id=XM_036163219.1;extra_copy_number=0
CM058243.1	Liftoff	exon	133506971	133507002	.	+	.	ID=exon-XM_036163219.1-4;Parent=rna-XM_036163219.1;Dbxref=GeneID:66105,GenBank:XM_036163219.1,MGI:MGI:1913355;gbkey=mRNA;gene=Ube2d3;product=ubiquitin-conjugating enzyme E2D 3%2C transcript variant X4;transcript_id=XM_036163219.1;extra_copy_number=0
CM058243.1	Liftoff	exon	133510423	133510500	.	+	.	ID=exon-XM_036163219.1-5;Parent=rna-XM_036163219.1;Dbxref=GeneID:66105,GenBank:XM_036163219.1,MGI:MGI:1913355;gbkey=mRNA;gene=Ube2d3;product=ubiquitin-conjugating enzyme E2D 3%2C transcript variant X4;transcript_id=XM_036163219.1;extra_copy_number=0
CM058243.1	Liftoff	exon	133511600	133511705	.	+	.	ID=exon-XM_036163219.1-6;Parent=rna-XM_036163219.1;Dbxref=GeneID:66105,GenBank:XM_036163219.1,MGI:MGI:1913355;gbkey=mRNA;gene=Ube2d3;product=ubiquitin-conjugating enzyme E2D 3%2C transcript variant X4;transcript_id=XM_036163219.1;extra_copy_number=0
CM058243.1	Liftoff	exon	133514575	133514668	.	+	.	ID=exon-XM_036163219.1-7;Parent=rna-XM_036163219.1;Dbxref=GeneID:66105,GenBank:XM_036163219.1,MGI:MGI:1913355;gbkey=mRNA;gene=Ube2d3;product=ubiquitin-conjugating enzyme E2D 3%2C transcript variant X4;transcript_id=XM_036163219.1;extra_copy_number=0
CM058243.1	Liftoff	exon	133515346	133515395	.	+	.	ID=exon-XM_036163219.1-8;Parent=rna-XM_036163219.1;Dbxref=GeneID:66105,GenBank:XM_036163219.1,MGI:MGI:1913355;gbkey=mRNA;gene=Ube2d3;product=ubiquitin-conjugating enzyme E2D 3%2C transcript variant X4;transcript_id=XM_036163219.1;extra_copy_number=0
CM058243.1	Liftoff	exon	133516820	133516923	.	+	.	ID=exon-XM_036163219.1-9;Parent=rna-XM_036163219.1;Dbxref=GeneID:66105,GenBank:XM_036163219.1,MGI:MGI:1913355;gbkey=mRNA;gene=Ube2d3;product=ubiquitin-conjugating enzyme E2D 3%2C transcript variant X4;transcript_id=XM_036163219.1;extra_copy_number=0
CM058243.1	Liftoff	CDS	133491400	133491423	.	+	.	ID=cds-XP_036019112.1;Parent=rna-XM_036163219.1;Dbxref=GeneID:66105,GenBank:XP_036019112.1,MGI:MGI:1913355;Name=XP_036019112.1;gbkey=CDS;gene=Ube2d3;product=ubiquitin-conjugating enzyme E2 D3 isoform X1;protein_id=XP_036019112.1;extra_copy_number=0
CM058243.1	Liftoff	CDS	133506811	133506874	.	+	.	ID=cds-XP_036019112.1;Parent=rna-XM_036163219.1;Dbxref=GeneID:66105,GenBank:XP_036019112.1,MGI:MGI:1913355;Name=XP_036019112.1;gbkey=CDS;gene=Ube2d3;product=ubiquitin-conjugating enzyme E2 D3 isoform X1;protein_id=XP_036019112.1;extra_copy_number=0
CM058243.1	Liftoff	CDS	133506971	133507002	.	+	.	ID=cds-XP_036019112.1;Parent=rna-XM_036163219.1;Dbxref=GeneID:66105,GenBank:XP_036019112.1,MGI:MGI:1913355;Name=XP_036019112.1;gbkey=CDS;gene=Ube2d3;product=ubiquitin-conjugating enzyme E2 D3 isoform X1;protein_id=XP_036019112.1;extra_copy_number=0
CM058243.1	Liftoff	CDS	133510423	133510500	.	+	.	ID=cds-XP_036019112.1;Parent=rna-XM_036163219.1;Dbxref=GeneID:66105,GenBank:XP_036019112.1,MGI:MGI:1913355;Name=XP_036019112.1;gbkey=CDS;gene=Ube2d3;product=ubiquitin-conjugating enzyme E2 D3 isoform X1;protein_id=XP_036019112.1;extra_copy_number=0
CM058243.1	Liftoff	CDS	133511600	133511705	.	+	.	ID=cds-XP_036019112.1;Parent=rna-XM_036163219.1;Dbxref=GeneID:66105,GenBank:XP_036019112.1,MGI:MGI:1913355;Name=XP_036019112.1;gbkey=CDS;gene=Ube2d3;product=ubiquitin-conjugating enzyme E2 D3 isoform X1;protein_id=XP_036019112.1;extra_copy_number=0
CM058243.1	Liftoff	CDS	133514575	133514668	.	+	.	ID=cds-XP_036019112.1;Parent=rna-XM_036163219.1;Dbxref=GeneID:66105,GenBank:XP_036019112.1,MGI:MGI:1913355;Name=XP_036019112.1;gbkey=CDS;gene=Ube2d3;product=ubiquitin-conjugating enzyme E2 D3 isoform X1;protein_id=XP_036019112.1;extra_copy_number=0
CM058243.1	Liftoff	CDS	133515346	133515394	.	+	.	ID=cds-XP_036019112.1;Parent=rna-XM_036163219.1;Dbxref=GeneID:66105,GenBank:XP_036019112.1,MGI:MGI:1913355;Name=XP_036019112.1;gbkey=CDS;gene=Ube2d3;product=ubiquitin-conjugating enzyme E2 D3 isoform X1;protein_id=XP_036019112.1;extra_copy_number=0
CM058243.1	Liftoff	mRNA	133489941	133519839	.	+	.	ID=rna-NM_001356595.1;Parent=gene-Ube2d3;Dbxref=GeneID:66105,GenBank:NM_001356595.1,MGI:MGI:1913355;Name=NM_001356595.1;gbkey=mRNA;gene=Ube2d3;product=ubiquitin-conjugating enzyme E2D 3%2C transcript variant 3;transcript_id=NM_001356595.1;matches_ref_protein=True;valid_ORF=True;extra_copy_number=0
CM058243.1	Liftoff	exon	133489941	133490057	.	+	.	ID=exon-NM_001356595.1-1;Parent=rna-NM_001356595.1;Dbxref=GeneID:66105,GenBank:NM_001356595.1,MGI:MGI:1913355;gbkey=mRNA;gene=Ube2d3;product=ubiquitin-conjugating enzyme E2D 3%2C transcript variant 3;transcript_id=NM_001356595.1;extra_copy_number=0
CM058243.1	Liftoff	exon	133491269	133491423	.	+	.	ID=exon-NM_001356595.1-2;Parent=rna-NM_001356595.1;Dbxref=GeneID:66105,GenBank:NM_001356595.1,MGI:MGI:1913355;gbkey=mRNA;gene=Ube2d3;product=ubiquitin-conjugating enzyme E2D 3%2C transcript variant 3;transcript_id=NM_001356595.1;extra_copy_number=0
CM058243.1	Liftoff	exon	133506811	133506874	.	+	.	ID=exon-NM_001356595.1-3;Parent=rna-NM_001356595.1;Dbxref=GeneID:66105,GenBank:NM_001356595.1,MGI:MGI:1913355;gbkey=mRNA;gene=Ube2d3;product=ubiquitin-conjugating enzyme E2D 3%2C transcript variant 3;transcript_id=NM_001356595.1;extra_copy_number=0
CM058243.1	Liftoff	exon	133506971	133507002	.	+	.	ID=exon-NM_001356595.1-4;Parent=rna-NM_001356595.1;Dbxref=GeneID:66105,GenBank:NM_001356595.1,MGI:MGI:1913355;gbkey=mRNA;gene=Ube2d3;product=ubiquitin-conjugating enzyme E2D 3%2C transcript variant 3;transcript_id=NM_001356595.1;extra_copy_number=0
CM058243.1	Liftoff	exon	133510423	133510500	.	+	.	ID=exon-NM_001356595.1-5;Parent=rna-NM_001356595.1;Dbxref=GeneID:66105,GenBank:NM_001356595.1,MGI:MGI:1913355;gbkey=mRNA;gene=Ube2d3;product=ubiquitin-conjugating enzyme E2D 3%2C transcript variant 3;transcript_id=NM_001356595.1;extra_copy_number=0
CM058243.1	Liftoff	exon	133511600	133511705	.	+	.	ID=exon-NM_001356595.1-6;Parent=rna-NM_001356595.1;Dbxref=GeneID:66105,GenBank:NM_001356595.1,MGI:MGI:1913355;gbkey=mRNA;gene=Ube2d3;product=ubiquitin-conjugating enzyme E2D 3%2C transcript variant 3;transcript_id=NM_001356595.1;extra_copy_number=0
CM058243.1	Liftoff	exon	133514575	133514668	.	+	.	ID=exon-NM_001356595.1-7;Parent=rna-NM_001356595.1;Dbxref=GeneID:66105,GenBank:NM_001356595.1,MGI:MGI:1913355;gbkey=mRNA;gene=Ube2d3;product=ubiquitin-conjugating enzyme E2D 3%2C transcript variant 3;transcript_id=NM_001356595.1;extra_copy_number=0
CM058243.1	Liftoff	exon	133516820	133519839	.	+	.	ID=exon-NM_001356595.1-8;Parent=rna-NM_001356595.1;Dbxref=GeneID:66105,GenBank:NM_001356595.1,MGI:MGI:1913355;gbkey=mRNA;gene=Ube2d3;product=ubiquitin-conjugating enzyme E2D 3%2C transcript variant 3;transcript_id=NM_001356595.1;extra_copy_number=0
CM058243.1	Liftoff	CDS	133491400	133491423	.	+	.	ID=cds-NP_001343524.1;Parent=rna-NM_001356595.1;Dbxref=CCDS:CCDS38644.1,GeneID:66105,GenBank:NP_001343524.1,MGI:MGI:1913355;Name=NP_001343524.1;Note=isoform 1 is encoded by transcript variant 3;gbkey=CDS;gene=Ube2d3;product=ubiquitin-conjugating enzyme E2 D3 isoform 1;protein_id=NP_001343524.1;extra_copy_number=0
CM058243.1	Liftoff	CDS	133506811	133506874	.	+	.	ID=cds-NP_001343524.1;Parent=rna-NM_001356595.1;Dbxref=CCDS:CCDS38644.1,GeneID:66105,GenBank:NP_001343524.1,MGI:MGI:1913355;Name=NP_001343524.1;Note=isoform 1 is encoded by transcript variant 3;gbkey=CDS;gene=Ube2d3;product=ubiquitin-conjugating enzyme E2 D3 isoform 1;protein_id=NP_001343524.1;extra_copy_number=0
CM058243.1	Liftoff	CDS	133506971	133507002	.	+	.	ID=cds-NP_001343524.1;Parent=rna-NM_001356595.1;Dbxref=CCDS:CCDS38644.1,GeneID:66105,GenBank:NP_001343524.1,MGI:MGI:1913355;Name=NP_001343524.1;Note=isoform 1 is encoded by transcript variant 3;gbkey=CDS;gene=Ube2d3;product=ubiquitin-conjugating enzyme E2 D3 isoform 1;protein_id=NP_001343524.1;extra_copy_number=0
CM058243.1	Liftoff	CDS	133510423	133510500	.	+	.	ID=cds-NP_001343524.1;Parent=rna-NM_001356595.1;Dbxref=CCDS:CCDS38644.1,GeneID:66105,GenBank:NP_001343524.1,MGI:MGI:1913355;Name=NP_001343524.1;Note=isoform 1 is encoded by transcript variant 3;gbkey=CDS;gene=Ube2d3;product=ubiquitin-conjugating enzyme E2 D3 isoform 1;protein_id=NP_001343524.1;extra_copy_number=0
CM058243.1	Liftoff	CDS	133511600	133511705	.	+	.	ID=cds-NP_001343524.1;Parent=rna-NM_001356595.1;Dbxref=CCDS:CCDS38644.1,GeneID:66105,GenBank:NP_001343524.1,MGI:MGI:1913355;Name=NP_001343524.1;Note=isoform 1 is encoded by transcript variant 3;gbkey=CDS;gene=Ube2d3;product=ubiquitin-conjugating enzyme E2 D3 isoform 1;protein_id=NP_001343524.1;extra_copy_number=0
CM058243.1	Liftoff	CDS	133514575	133514668	.	+	.	ID=cds-NP_001343524.1;Parent=rna-NM_001356595.1;Dbxref=CCDS:CCDS38644.1,GeneID:66105,GenBank:NP_001343524.1,MGI:MGI:1913355;Name=NP_001343524.1;Note=isoform 1 is encoded by transcript variant 3;gbkey=CDS;gene=Ube2d3;product=ubiquitin-conjugating enzyme E2 D3 isoform 1;protein_id=NP_001343524.1;extra_copy_number=0
CM058243.1	Liftoff	CDS	133516820	133516865	.	+	.	ID=cds-NP_001343524.1;Parent=rna-NM_001356595.1;Dbxref=CCDS:CCDS38644.1,GeneID:66105,GenBank:NP_001343524.1,MGI:MGI:1913355;Name=NP_001343524.1;Note=isoform 1 is encoded by transcript variant 3;gbkey=CDS;gene=Ube2d3;product=ubiquitin-conjugating enzyme E2 D3 isoform 1;protein_id=NP_001343524.1;extra_copy_number=0
CM058243.1	Liftoff	mRNA	133490005	133518300	.	+	.	ID=rna-XM_036163216.1;Parent=gene-Ube2d3;Dbxref=GeneID:66105,GenBank:XM_036163216.1,MGI:MGI:1913355;Name=XM_036163216.1;gbkey=mRNA;gene=Ube2d3;model_evidence=Supporting evidence includes similarity to: 3 mRNAs%2C 72 ESTs%2C 29 Proteins%2C 924 long SRA reads%2C and 100%25 coverage of the annotated genomic feature by RNAseq alignments%2C including 16 samples with support for all annotated introns;product=ubiquitin-conjugating enzyme E2D 3%2C transcript variant X1;transcript_id=XM_036163216.1;matches_ref_protein=True;valid_ORF=True;extra_copy_number=0
CM058243.1	Liftoff	exon	133490005	133490489	.	+	.	ID=exon-XM_036163216.1-1;Parent=rna-XM_036163216.1;Dbxref=GeneID:66105,GenBank:XM_036163216.1,MGI:MGI:1913355;gbkey=mRNA;gene=Ube2d3;product=ubiquitin-conjugating enzyme E2D 3%2C transcript variant X1;transcript_id=XM_036163216.1;extra_copy_number=0
CM058243.1	Liftoff	exon	133491269	133491423	.	+	.	ID=exon-XM_036163216.1-2;Parent=rna-XM_036163216.1;Dbxref=GeneID:66105,GenBank:XM_036163216.1,MGI:MGI:1913355;gbkey=mRNA;gene=Ube2d3;product=ubiquitin-conjugating enzyme E2D 3%2C transcript variant X1;transcript_id=XM_036163216.1;extra_copy_number=0
CM058243.1	Liftoff	exon	133506811	133506874	.	+	.	ID=exon-XM_036163216.1-3;Parent=rna-XM_036163216.1;Dbxref=GeneID:66105,GenBank:XM_036163216.1,MGI:MGI:1913355;gbkey=mRNA;gene=Ube2d3;product=ubiquitin-conjugating enzyme E2D 3%2C transcript variant X1;transcript_id=XM_036163216.1;extra_copy_number=0
CM058243.1	Liftoff	exon	133506971	133507002	.	+	.	ID=exon-XM_036163216.1-4;Parent=rna-XM_036163216.1;Dbxref=GeneID:66105,GenBank:XM_036163216.1,MGI:MGI:1913355;gbkey=mRNA;gene=Ube2d3;product=ubiquitin-conjugating enzyme E2D 3%2C transcript variant X1;transcript_id=XM_036163216.1;extra_copy_number=0
CM058243.1	Liftoff	exon	133510423	133510500	.	+	.	ID=exon-XM_036163216.1-5;Parent=rna-XM_036163216.1;Dbxref=GeneID:66105,GenBank:XM_036163216.1,MGI:MGI:1913355;gbkey=mRNA;gene=Ube2d3;product=ubiquitin-conjugating enzyme E2D 3%2C transcript variant X1;transcript_id=XM_036163216.1;extra_copy_number=0
CM058243.1	Liftoff	exon	133511600	133511705	.	+	.	ID=exon-XM_036163216.1-6;Parent=rna-XM_036163216.1;Dbxref=GeneID:66105,GenBank:XM_036163216.1,MGI:MGI:1913355;gbkey=mRNA;gene=Ube2d3;product=ubiquitin-conjugating enzyme E2D 3%2C transcript variant X1;transcript_id=XM_036163216.1;extra_copy_number=0
CM058243.1	Liftoff	exon	133514575	133514668	.	+	.	ID=exon-XM_036163216.1-7;Parent=rna-XM_036163216.1;Dbxref=GeneID:66105,GenBank:XM_036163216.1,MGI:MGI:1913355;gbkey=mRNA;gene=Ube2d3;product=ubiquitin-conjugating enzyme E2D 3%2C transcript variant X1;transcript_id=XM_036163216.1;extra_copy_number=0
CM058243.1	Liftoff	exon	133515346	133515395	.	+	.	ID=exon-XM_036163216.1-8;Parent=rna-XM_036163216.1;Dbxref=GeneID:66105,GenBank:XM_036163216.1,MGI:MGI:1913355;gbkey=mRNA;gene=Ube2d3;product=ubiquitin-conjugating enzyme E2D 3%2C transcript variant X1;transcript_id=XM_036163216.1;extra_copy_number=0
CM058243.1	Liftoff	exon	133516820	133518300	.	+	.	ID=exon-XM_036163216.1-9;Parent=rna-XM_036163216.1;Dbxref=GeneID:66105,GenBank:XM_036163216.1,MGI:MGI:1913355;gbkey=mRNA;gene=Ube2d3;product=ubiquitin-conjugating enzyme E2D 3%2C transcript variant X1;transcript_id=XM_036163216.1;extra_copy_number=0
CM058243.1	Liftoff	CDS	133491400	133491423	.	+	.	ID=cds-XP_036019109.1;Parent=rna-XM_036163216.1;Dbxref=GeneID:66105,GenBank:XP_036019109.1,MGI:MGI:1913355;Name=XP_036019109.1;gbkey=CDS;gene=Ube2d3;product=ubiquitin-conjugating enzyme E2 D3 isoform X1;protein_id=XP_036019109.1;extra_copy_number=0
CM058243.1	Liftoff	CDS	133506811	133506874	.	+	.	ID=cds-XP_036019109.1;Parent=rna-XM_036163216.1;Dbxref=GeneID:66105,GenBank:XP_036019109.1,MGI:MGI:1913355;Name=XP_036019109.1;gbkey=CDS;gene=Ube2d3;product=ubiquitin-conjugating enzyme E2 D3 isoform X1;protein_id=XP_036019109.1;extra_copy_number=0
CM058243.1	Liftoff	CDS	133506971	133507002	.	+	.	ID=cds-XP_036019109.1;Parent=rna-XM_036163216.1;Dbxref=GeneID:66105,GenBank:XP_036019109.1,MGI:MGI:1913355;Name=XP_036019109.1;gbkey=CDS;gene=Ube2d3;product=ubiquitin-conjugating enzyme E2 D3 isoform X1;protein_id=XP_036019109.1;extra_copy_number=0
CM058243.1	Liftoff	CDS	133510423	133510500	.	+	.	ID=cds-XP_036019109.1;Parent=rna-XM_036163216.1;Dbxref=GeneID:66105,GenBank:XP_036019109.1,MGI:MGI:1913355;Name=XP_036019109.1;gbkey=CDS;gene=Ube2d3;product=ubiquitin-conjugating enzyme E2 D3 isoform X1;protein_id=XP_036019109.1;extra_copy_number=0
CM058243.1	Liftoff	CDS	133511600	133511705	.	+	.	ID=cds-XP_036019109.1;Parent=rna-XM_036163216.1;Dbxref=GeneID:66105,GenBank:XP_036019109.1,MGI:MGI:1913355;Name=XP_036019109.1;gbkey=CDS;gene=Ube2d3;product=ubiquitin-conjugating enzyme E2 D3 isoform X1;protein_id=XP_036019109.1;extra_copy_number=0
CM058243.1	Liftoff	CDS	133514575	133514668	.	+	.	ID=cds-XP_036019109.1;Parent=rna-XM_036163216.1;Dbxref=GeneID:66105,GenBank:XP_036019109.1,MGI:MGI:1913355;Name=XP_036019109.1;gbkey=CDS;gene=Ube2d3;product=ubiquitin-conjugating enzyme E2 D3 isoform X1;protein_id=XP_036019109.1;extra_copy_number=0
CM058243.1	Liftoff	CDS	133515346	133515394	.	+	.	ID=cds-XP_036019109.1;Parent=rna-XM_036163216.1;Dbxref=GeneID:66105,GenBank:XP_036019109.1,MGI:MGI:1913355;Name=XP_036019109.1;gbkey=CDS;gene=Ube2d3;product=ubiquitin-conjugating enzyme E2 D3 isoform X1;protein_id=XP_036019109.1;extra_copy_number=0
CM058243.1	Liftoff	mRNA	133490071	133518300	.	+	.	ID=rna-XM_036163217.1;Parent=gene-Ube2d3;Dbxref=GeneID:66105,GenBank:XM_036163217.1,MGI:MGI:1913355;Name=XM_036163217.1;gbkey=mRNA;gene=Ube2d3;model_evidence=Supporting evidence includes similarity to: 3 mRNAs%2C 75 ESTs%2C 29 Proteins%2C 482 long SRA reads%2C and 100%25 coverage of the annotated genomic feature by RNAseq alignments%2C including 16 samples with support for all annotated introns;product=ubiquitin-conjugating enzyme E2D 3%2C transcript variant X2;transcript_id=XM_036163217.1;matches_ref_protein=True;valid_ORF=True;extra_copy_number=0
CM058243.1	Liftoff	exon	133490071	133490323	.	+	.	ID=exon-XM_036163217.1-1;Parent=rna-XM_036163217.1;Dbxref=GeneID:66105,GenBank:XM_036163217.1,MGI:MGI:1913355;gbkey=mRNA;gene=Ube2d3;product=ubiquitin-conjugating enzyme E2D 3%2C transcript variant X2;transcript_id=XM_036163217.1;extra_copy_number=0
CM058243.1	Liftoff	exon	133491269	133491423	.	+	.	ID=exon-XM_036163217.1-2;Parent=rna-XM_036163217.1;Dbxref=GeneID:66105,GenBank:XM_036163217.1,MGI:MGI:1913355;gbkey=mRNA;gene=Ube2d3;product=ubiquitin-conjugating enzyme E2D 3%2C transcript variant X2;transcript_id=XM_036163217.1;extra_copy_number=0
CM058243.1	Liftoff	exon	133506811	133506874	.	+	.	ID=exon-XM_036163217.1-3;Parent=rna-XM_036163217.1;Dbxref=GeneID:66105,GenBank:XM_036163217.1,MGI:MGI:1913355;gbkey=mRNA;gene=Ube2d3;product=ubiquitin-conjugating enzyme E2D 3%2C transcript variant X2;transcript_id=XM_036163217.1;extra_copy_number=0
CM058243.1	Liftoff	exon	133506971	133507002	.	+	.	ID=exon-XM_036163217.1-4;Parent=rna-XM_036163217.1;Dbxref=GeneID:66105,GenBank:XM_036163217.1,MGI:MGI:1913355;gbkey=mRNA;gene=Ube2d3;product=ubiquitin-conjugating enzyme E2D 3%2C transcript variant X2;transcript_id=XM_036163217.1;extra_copy_number=0
CM058243.1	Liftoff	exon	133510423	133510500	.	+	.	ID=exon-XM_036163217.1-5;Parent=rna-XM_036163217.1;Dbxref=GeneID:66105,GenBank:XM_036163217.1,MGI:MGI:1913355;gbkey=mRNA;gene=Ube2d3;product=ubiquitin-conjugating enzyme E2D 3%2C transcript variant X2;transcript_id=XM_036163217.1;extra_copy_number=0
CM058243.1	Liftoff	exon	133511600	133511705	.	+	.	ID=exon-XM_036163217.1-6;Parent=rna-XM_036163217.1;Dbxref=GeneID:66105,GenBank:XM_036163217.1,MGI:MGI:1913355;gbkey=mRNA;gene=Ube2d3;product=ubiquitin-conjugating enzyme E2D 3%2C transcript variant X2;transcript_id=XM_036163217.1;extra_copy_number=0
CM058243.1	Liftoff	exon	133514575	133514668	.	+	.	ID=exon-XM_036163217.1-7;Parent=rna-XM_036163217.1;Dbxref=GeneID:66105,GenBank:XM_036163217.1,MGI:MGI:1913355;gbkey=mRNA;gene=Ube2d3;product=ubiquitin-conjugating enzyme E2D 3%2C transcript variant X2;transcript_id=XM_036163217.1;extra_copy_number=0
CM058243.1	Liftoff	exon	133515346	133515395	.	+	.	ID=exon-XM_036163217.1-8;Parent=rna-XM_036163217.1;Dbxref=GeneID:66105,GenBank:XM_036163217.1,MGI:MGI:1913355;gbkey=mRNA;gene=Ube2d3;product=ubiquitin-conjugating enzyme E2D 3%2C transcript variant X2;transcript_id=XM_036163217.1;extra_copy_number=0
CM058243.1	Liftoff	exon	133516820	133518300	.	+	.	ID=exon-XM_036163217.1-9;Parent=rna-XM_036163217.1;Dbxref=GeneID:66105,GenBank:XM_036163217.1,MGI:MGI:1913355;gbkey=mRNA;gene=Ube2d3;product=ubiquitin-conjugating enzyme E2D 3%2C transcript variant X2;transcript_id=XM_036163217.1;extra_copy_number=0
CM058243.1	Liftoff	CDS	133491400	133491423	.	+	.	ID=cds-XP_036019110.1;Parent=rna-XM_036163217.1;Dbxref=GeneID:66105,GenBank:XP_036019110.1,MGI:MGI:1913355;Name=XP_036019110.1;gbkey=CDS;gene=Ube2d3;product=ubiquitin-conjugating enzyme E2 D3 isoform X1;protein_id=XP_036019110.1;extra_copy_number=0
CM058243.1	Liftoff	CDS	133506811	133506874	.	+	.	ID=cds-XP_036019110.1;Parent=rna-XM_036163217.1;Dbxref=GeneID:66105,GenBank:XP_036019110.1,MGI:MGI:1913355;Name=XP_036019110.1;gbkey=CDS;gene=Ube2d3;product=ubiquitin-conjugating enzyme E2 D3 isoform X1;protein_id=XP_036019110.1;extra_copy_number=0
CM058243.1	Liftoff	CDS	133506971	133507002	.	+	.	ID=cds-XP_036019110.1;Parent=rna-XM_036163217.1;Dbxref=GeneID:66105,GenBank:XP_036019110.1,MGI:MGI:1913355;Name=XP_036019110.1;gbkey=CDS;gene=Ube2d3;product=ubiquitin-conjugating enzyme E2 D3 isoform X1;protein_id=XP_036019110.1;extra_copy_number=0
CM058243.1	Liftoff	CDS	133510423	133510500	.	+	.	ID=cds-XP_036019110.1;Parent=rna-XM_036163217.1;Dbxref=GeneID:66105,GenBank:XP_036019110.1,MGI:MGI:1913355;Name=XP_036019110.1;gbkey=CDS;gene=Ube2d3;product=ubiquitin-conjugating enzyme E2 D3 isoform X1;protein_id=XP_036019110.1;extra_copy_number=0
CM058243.1	Liftoff	CDS	133511600	133511705	.	+	.	ID=cds-XP_036019110.1;Parent=rna-XM_036163217.1;Dbxref=GeneID:66105,GenBank:XP_036019110.1,MGI:MGI:1913355;Name=XP_036019110.1;gbkey=CDS;gene=Ube2d3;product=ubiquitin-conjugating enzyme E2 D3 isoform X1;protein_id=XP_036019110.1;extra_copy_number=0
CM058243.1	Liftoff	CDS	133514575	133514668	.	+	.	ID=cds-XP_036019110.1;Parent=rna-XM_036163217.1;Dbxref=GeneID:66105,GenBank:XP_036019110.1,MGI:MGI:1913355;Name=XP_036019110.1;gbkey=CDS;gene=Ube2d3;product=ubiquitin-conjugating enzyme E2 D3 isoform X1;protein_id=XP_036019110.1;extra_copy_number=0
CM058243.1	Liftoff	CDS	133515346	133515394	.	+	.	ID=cds-XP_036019110.1;Parent=rna-XM_036163217.1;Dbxref=GeneID:66105,GenBank:XP_036019110.1,MGI:MGI:1913355;Name=XP_036019110.1;gbkey=CDS;gene=Ube2d3;product=ubiquitin-conjugating enzyme E2 D3 isoform X1;protein_id=XP_036019110.1;extra_copy_number=0
CM058243.1	Liftoff	mRNA	133490105	133519839	.	+	.	ID=rna-NM_001356596.1;Parent=gene-Ube2d3;Dbxref=GeneID:66105,GenBank:NM_001356596.1,MGI:MGI:1913355;Name=NM_001356596.1;gbkey=mRNA;gene=Ube2d3;product=ubiquitin-conjugating enzyme E2D 3%2C transcript variant 4;transcript_id=NM_001356596.1;matches_ref_protein=True;valid_ORF=True;extra_copy_number=0
CM058243.1	Liftoff	exon	133490105	133490323	.	+	.	ID=exon-NM_001356596.1-1;Parent=rna-NM_001356596.1;Dbxref=GeneID:66105,GenBank:NM_001356596.1,MGI:MGI:1913355;gbkey=mRNA;gene=Ube2d3;product=ubiquitin-conjugating enzyme E2D 3%2C transcript variant 4;transcript_id=NM_001356596.1;extra_copy_number=0
CM058243.1	Liftoff	exon	133491269	133491423	.	+	.	ID=exon-NM_001356596.1-2;Parent=rna-NM_001356596.1;Dbxref=GeneID:66105,GenBank:NM_001356596.1,MGI:MGI:1913355;gbkey=mRNA;gene=Ube2d3;product=ubiquitin-conjugating enzyme E2D 3%2C transcript variant 4;transcript_id=NM_001356596.1;extra_copy_number=0
CM058243.1	Liftoff	exon	133506811	133506874	.	+	.	ID=exon-NM_001356596.1-3;Parent=rna-NM_001356596.1;Dbxref=GeneID:66105,GenBank:NM_001356596.1,MGI:MGI:1913355;gbkey=mRNA;gene=Ube2d3;product=ubiquitin-conjugating enzyme E2D 3%2C transcript variant 4;transcript_id=NM_001356596.1;extra_copy_number=0
CM058243.1	Liftoff	exon	133506971	133507002	.	+	.	ID=exon-NM_001356596.1-4;Parent=rna-NM_001356596.1;Dbxref=GeneID:66105,GenBank:NM_001356596.1,MGI:MGI:1913355;gbkey=mRNA;gene=Ube2d3;product=ubiquitin-conjugating enzyme E2D 3%2C transcript variant 4;transcript_id=NM_001356596.1;extra_copy_number=0
CM058243.1	Liftoff	exon	133510423	133510500	.	+	.	ID=exon-NM_001356596.1-5;Parent=rna-NM_001356596.1;Dbxref=GeneID:66105,GenBank:NM_001356596.1,MGI:MGI:1913355;gbkey=mRNA;gene=Ube2d3;product=ubiquitin-conjugating enzyme E2D 3%2C transcript variant 4;transcript_id=NM_001356596.1;extra_copy_number=0
CM058243.1	Liftoff	exon	133511600	133511705	.	+	.	ID=exon-NM_001356596.1-6;Parent=rna-NM_001356596.1;Dbxref=GeneID:66105,GenBank:NM_001356596.1,MGI:MGI:1913355;gbkey=mRNA;gene=Ube2d3;product=ubiquitin-conjugating enzyme E2D 3%2C transcript variant 4;transcript_id=NM_001356596.1;extra_copy_number=0
CM058243.1	Liftoff	exon	133514575	133514668	.	+	.	ID=exon-NM_001356596.1-7;Parent=rna-NM_001356596.1;Dbxref=GeneID:66105,GenBank:NM_001356596.1,MGI:MGI:1913355;gbkey=mRNA;gene=Ube2d3;product=ubiquitin-conjugating enzyme E2D 3%2C transcript variant 4;transcript_id=NM_001356596.1;extra_copy_number=0
CM058243.1	Liftoff	exon	133516820	133519839	.	+	.	ID=exon-NM_001356596.1-8;Parent=rna-NM_001356596.1;Dbxref=GeneID:66105,GenBank:NM_001356596.1,MGI:MGI:1913355;gbkey=mRNA;gene=Ube2d3;product=ubiquitin-conjugating enzyme E2D 3%2C transcript variant 4;transcript_id=NM_001356596.1;extra_copy_number=0
CM058243.1	Liftoff	CDS	133491400	133491423	.	+	.	ID=cds-NP_001343525.1;Parent=rna-NM_001356596.1;Dbxref=CCDS:CCDS38644.1,GeneID:66105,GenBank:NP_001343525.1,MGI:MGI:1913355;Name=NP_001343525.1;Note=isoform 1 is encoded by transcript variant 4;gbkey=CDS;gene=Ube2d3;product=ubiquitin-conjugating enzyme E2 D3 isoform 1;protein_id=NP_001343525.1;extra_copy_number=0
CM058243.1	Liftoff	CDS	133506811	133506874	.	+	.	ID=cds-NP_001343525.1;Parent=rna-NM_001356596.1;Dbxref=CCDS:CCDS38644.1,GeneID:66105,GenBank:NP_001343525.1,MGI:MGI:1913355;Name=NP_001343525.1;Note=isoform 1 is encoded by transcript variant 4;gbkey=CDS;gene=Ube2d3;product=ubiquitin-conjugating enzyme E2 D3 isoform 1;protein_id=NP_001343525.1;extra_copy_number=0
CM058243.1	Liftoff	CDS	133506971	133507002	.	+	.	ID=cds-NP_001343525.1;Parent=rna-NM_001356596.1;Dbxref=CCDS:CCDS38644.1,GeneID:66105,GenBank:NP_001343525.1,MGI:MGI:1913355;Name=NP_001343525.1;Note=isoform 1 is encoded by transcript variant 4;gbkey=CDS;gene=Ube2d3;product=ubiquitin-conjugating enzyme E2 D3 isoform 1;protein_id=NP_001343525.1;extra_copy_number=0
CM058243.1	Liftoff	CDS	133510423	133510500	.	+	.	ID=cds-NP_001343525.1;Parent=rna-NM_001356596.1;Dbxref=CCDS:CCDS38644.1,GeneID:66105,GenBank:NP_001343525.1,MGI:MGI:1913355;Name=NP_001343525.1;Note=isoform 1 is encoded by transcript variant 4;gbkey=CDS;gene=Ube2d3;product=ubiquitin-conjugating enzyme E2 D3 isoform 1;protein_id=NP_001343525.1;extra_copy_number=0
CM058243.1	Liftoff	CDS	133511600	133511705	.	+	.	ID=cds-NP_001343525.1;Parent=rna-NM_001356596.1;Dbxref=CCDS:CCDS38644.1,GeneID:66105,GenBank:NP_001343525.1,MGI:MGI:1913355;Name=NP_001343525.1;Note=isoform 1 is encoded by transcript variant 4;gbkey=CDS;gene=Ube2d3;product=ubiquitin-conjugating enzyme E2 D3 isoform 1;protein_id=NP_001343525.1;extra_copy_number=0
CM058243.1	Liftoff	CDS	133514575	133514668	.	+	.	ID=cds-NP_001343525.1;Parent=rna-NM_001356596.1;Dbxref=CCDS:CCDS38644.1,GeneID:66105,GenBank:NP_001343525.1,MGI:MGI:1913355;Name=NP_001343525.1;Note=isoform 1 is encoded by transcript variant 4;gbkey=CDS;gene=Ube2d3;product=ubiquitin-conjugating enzyme E2 D3 isoform 1;protein_id=NP_001343525.1;extra_copy_number=0
CM058243.1	Liftoff	CDS	133516820	133516865	.	+	.	ID=cds-NP_001343525.1;Parent=rna-NM_001356596.1;Dbxref=CCDS:CCDS38644.1,GeneID:66105,GenBank:NP_001343525.1,MGI:MGI:1913355;Name=NP_001343525.1;Note=isoform 1 is encoded by transcript variant 4;gbkey=CDS;gene=Ube2d3;product=ubiquitin-conjugating enzyme E2 D3 isoform 1;protein_id=NP_001343525.1;extra_copy_number=0
CM058243.1	Liftoff	mRNA	133490324	133516925	.	+	.	ID=rna-XM_036163220.1;Parent=gene-Ube2d3;Dbxref=GeneID:66105,GenBank:XM_036163220.1,MGI:MGI:1913355;Name=XM_036163220.1;gbkey=mRNA;gene=Ube2d3;model_evidence=Supporting evidence includes similarity to: 1 mRNA%2C 39 ESTs%2C 4 Proteins%2C 291 long SRA reads%2C and 100%25 coverage of the annotated genomic feature by RNAseq alignments%2C including 16 samples with support for all annotated introns;product=ubiquitin-conjugating enzyme E2D 3%2C transcript variant X5;transcript_id=XM_036163220.1;matches_ref_protein=True;valid_ORF=True;extra_copy_number=0
CM058243.1	Liftoff	exon	133490324	133490489	.	+	.	ID=exon-XM_036163220.1-1;Parent=rna-XM_036163220.1;Dbxref=GeneID:66105,GenBank:XM_036163220.1,MGI:MGI:1913355;gbkey=mRNA;gene=Ube2d3;product=ubiquitin-conjugating enzyme E2D 3%2C transcript variant X5;transcript_id=XM_036163220.1;extra_copy_number=0
CM058243.1	Liftoff	exon	133491269	133491423	.	+	.	ID=exon-XM_036163220.1-2;Parent=rna-XM_036163220.1;Dbxref=GeneID:66105,GenBank:XM_036163220.1,MGI:MGI:1913355;gbkey=mRNA;gene=Ube2d3;product=ubiquitin-conjugating enzyme E2D 3%2C transcript variant X5;transcript_id=XM_036163220.1;extra_copy_number=0
CM058243.1	Liftoff	exon	133506811	133506874	.	+	.	ID=exon-XM_036163220.1-3;Parent=rna-XM_036163220.1;Dbxref=GeneID:66105,GenBank:XM_036163220.1,MGI:MGI:1913355;gbkey=mRNA;gene=Ube2d3;product=ubiquitin-conjugating enzyme E2D 3%2C transcript variant X5;transcript_id=XM_036163220.1;extra_copy_number=0
CM058243.1	Liftoff	exon	133506971	133507002	.	+	.	ID=exon-XM_036163220.1-4;Parent=rna-XM_036163220.1;Dbxref=GeneID:66105,GenBank:XM_036163220.1,MGI:MGI:1913355;gbkey=mRNA;gene=Ube2d3;product=ubiquitin-conjugating enzyme E2D 3%2C transcript variant X5;transcript_id=XM_036163220.1;extra_copy_number=0
CM058243.1	Liftoff	exon	133508226	133508269	.	+	.	ID=exon-XM_036163220.1-5;Parent=rna-XM_036163220.1;Dbxref=GeneID:66105,GenBank:XM_036163220.1,MGI:MGI:1913355;gbkey=mRNA;gene=Ube2d3;product=ubiquitin-conjugating enzyme E2D 3%2C transcript variant X5;transcript_id=XM_036163220.1;extra_copy_number=0
CM058243.1	Liftoff	exon	133510423	133510500	.	+	.	ID=exon-XM_036163220.1-6;Parent=rna-XM_036163220.1;Dbxref=GeneID:66105,GenBank:XM_036163220.1,MGI:MGI:1913355;gbkey=mRNA;gene=Ube2d3;product=ubiquitin-conjugating enzyme E2D 3%2C transcript variant X5;transcript_id=XM_036163220.1;extra_copy_number=0
CM058243.1	Liftoff	exon	133511600	133511705	.	+	.	ID=exon-XM_036163220.1-7;Parent=rna-XM_036163220.1;Dbxref=GeneID:66105,GenBank:XM_036163220.1,MGI:MGI:1913355;gbkey=mRNA;gene=Ube2d3;product=ubiquitin-conjugating enzyme E2D 3%2C transcript variant X5;transcript_id=XM_036163220.1;extra_copy_number=0
CM058243.1	Liftoff	exon	133514575	133514668	.	+	.	ID=exon-XM_036163220.1-8;Parent=rna-XM_036163220.1;Dbxref=GeneID:66105,GenBank:XM_036163220.1,MGI:MGI:1913355;gbkey=mRNA;gene=Ube2d3;product=ubiquitin-conjugating enzyme E2D 3%2C transcript variant X5;transcript_id=XM_036163220.1;extra_copy_number=0
CM058243.1	Liftoff	exon	133515346	133515395	.	+	.	ID=exon-XM_036163220.1-9;Parent=rna-XM_036163220.1;Dbxref=GeneID:66105,GenBank:XM_036163220.1,MGI:MGI:1913355;gbkey=mRNA;gene=Ube2d3;product=ubiquitin-conjugating enzyme E2D 3%2C transcript variant X5;transcript_id=XM_036163220.1;extra_copy_number=0
CM058243.1	Liftoff	exon	133516820	133516925	.	+	.	ID=exon-XM_036163220.1-10;Parent=rna-XM_036163220.1;Dbxref=GeneID:66105,GenBank:XM_036163220.1,MGI:MGI:1913355;gbkey=mRNA;gene=Ube2d3;product=ubiquitin-conjugating enzyme E2D 3%2C transcript variant X5;transcript_id=XM_036163220.1;extra_copy_number=0
CM058243.1	Liftoff	CDS	133508258	133508269	.	+	.	ID=cds-XP_036019113.1;Parent=rna-XM_036163220.1;Dbxref=GeneID:66105,GenBank:XP_036019113.1,MGI:MGI:1913355;Name=XP_036019113.1;gbkey=CDS;gene=Ube2d3;product=ubiquitin-conjugating enzyme E2 D3 isoform X2;protein_id=XP_036019113.1;extra_copy_number=0
CM058243.1	Liftoff	CDS	133510423	133510500	.	+	.	ID=cds-XP_036019113.1;Parent=rna-XM_036163220.1;Dbxref=GeneID:66105,GenBank:XP_036019113.1,MGI:MGI:1913355;Name=XP_036019113.1;gbkey=CDS;gene=Ube2d3;product=ubiquitin-conjugating enzyme E2 D3 isoform X2;protein_id=XP_036019113.1;extra_copy_number=0
CM058243.1	Liftoff	CDS	133511600	133511705	.	+	.	ID=cds-XP_036019113.1;Parent=rna-XM_036163220.1;Dbxref=GeneID:66105,GenBank:XP_036019113.1,MGI:MGI:1913355;Name=XP_036019113.1;gbkey=CDS;gene=Ube2d3;product=ubiquitin-conjugating enzyme E2 D3 isoform X2;protein_id=XP_036019113.1;extra_copy_number=0
CM058243.1	Liftoff	CDS	133514575	133514668	.	+	.	ID=cds-XP_036019113.1;Parent=rna-XM_036163220.1;Dbxref=GeneID:66105,GenBank:XP_036019113.1,MGI:MGI:1913355;Name=XP_036019113.1;gbkey=CDS;gene=Ube2d3;product=ubiquitin-conjugating enzyme E2 D3 isoform X2;protein_id=XP_036019113.1;extra_copy_number=0
CM058243.1	Liftoff	CDS	133515346	133515394	.	+	.	ID=cds-XP_036019113.1;Parent=rna-XM_036163220.1;Dbxref=GeneID:66105,GenBank:XP_036019113.1,MGI:MGI:1913355;Name=XP_036019113.1;gbkey=CDS;gene=Ube2d3;product=ubiquitin-conjugating enzyme E2 D3 isoform X2;protein_id=XP_036019113.1;extra_copy_number=0
CM058243.1	Liftoff	mRNA	133490326	133519839	.	+	.	ID=rna-NM_001356598.1;Parent=gene-Ube2d3;Dbxref=GeneID:66105,GenBank:NM_001356598.1,MGI:MGI:1913355;Name=NM_001356598.1;gbkey=mRNA;gene=Ube2d3;product=ubiquitin-conjugating enzyme E2D 3%2C transcript variant 6;transcript_id=NM_001356598.1;matches_ref_protein=True;valid_ORF=True;extra_copy_number=0
CM058243.1	Liftoff	exon	133490326	133490489	.	+	.	ID=exon-NM_001356598.1-1;Parent=rna-NM_001356598.1;Dbxref=GeneID:66105,GenBank:NM_001356598.1,MGI:MGI:1913355;gbkey=mRNA;gene=Ube2d3;product=ubiquitin-conjugating enzyme E2D 3%2C transcript variant 6;transcript_id=NM_001356598.1;extra_copy_number=0
CM058243.1	Liftoff	exon	133491269	133491423	.	+	.	ID=exon-NM_001356598.1-2;Parent=rna-NM_001356598.1;Dbxref=GeneID:66105,GenBank:NM_001356598.1,MGI:MGI:1913355;gbkey=mRNA;gene=Ube2d3;product=ubiquitin-conjugating enzyme E2D 3%2C transcript variant 6;transcript_id=NM_001356598.1;extra_copy_number=0
CM058243.1	Liftoff	exon	133506811	133506874	.	+	.	ID=exon-NM_001356598.1-3;Parent=rna-NM_001356598.1;Dbxref=GeneID:66105,GenBank:NM_001356598.1,MGI:MGI:1913355;gbkey=mRNA;gene=Ube2d3;product=ubiquitin-conjugating enzyme E2D 3%2C transcript variant 6;transcript_id=NM_001356598.1;extra_copy_number=0
CM058243.1	Liftoff	exon	133506971	133507002	.	+	.	ID=exon-NM_001356598.1-4;Parent=rna-NM_001356598.1;Dbxref=GeneID:66105,GenBank:NM_001356598.1,MGI:MGI:1913355;gbkey=mRNA;gene=Ube2d3;product=ubiquitin-conjugating enzyme E2D 3%2C transcript variant 6;transcript_id=NM_001356598.1;extra_copy_number=0
CM058243.1	Liftoff	exon	133508226	133508269	.	+	.	ID=exon-NM_001356598.1-5;Parent=rna-NM_001356598.1;Dbxref=GeneID:66105,GenBank:NM_001356598.1,MGI:MGI:1913355;gbkey=mRNA;gene=Ube2d3;product=ubiquitin-conjugating enzyme E2D 3%2C transcript variant 6;transcript_id=NM_001356598.1;extra_copy_number=0
CM058243.1	Liftoff	exon	133510423	133510500	.	+	.	ID=exon-NM_001356598.1-6;Parent=rna-NM_001356598.1;Dbxref=GeneID:66105,GenBank:NM_001356598.1,MGI:MGI:1913355;gbkey=mRNA;gene=Ube2d3;product=ubiquitin-conjugating enzyme E2D 3%2C transcript variant 6;transcript_id=NM_001356598.1;extra_copy_number=0
CM058243.1	Liftoff	exon	133511600	133511705	.	+	.	ID=exon-NM_001356598.1-7;Parent=rna-NM_001356598.1;Dbxref=GeneID:66105,GenBank:NM_001356598.1,MGI:MGI:1913355;gbkey=mRNA;gene=Ube2d3;product=ubiquitin-conjugating enzyme E2D 3%2C transcript variant 6;transcript_id=NM_001356598.1;extra_copy_number=0
CM058243.1	Liftoff	exon	133514575	133514668	.	+	.	ID=exon-NM_001356598.1-8;Parent=rna-NM_001356598.1;Dbxref=GeneID:66105,GenBank:NM_001356598.1,MGI:MGI:1913355;gbkey=mRNA;gene=Ube2d3;product=ubiquitin-conjugating enzyme E2D 3%2C transcript variant 6;transcript_id=NM_001356598.1;extra_copy_number=0
CM058243.1	Liftoff	exon	133516820	133519839	.	+	.	ID=exon-NM_001356598.1-9;Parent=rna-NM_001356598.1;Dbxref=GeneID:66105,GenBank:NM_001356598.1,MGI:MGI:1913355;gbkey=mRNA;gene=Ube2d3;product=ubiquitin-conjugating enzyme E2D 3%2C transcript variant 6;transcript_id=NM_001356598.1;extra_copy_number=0
CM058243.1	Liftoff	CDS	133508258	133508269	.	+	.	ID=cds-NP_001343527.1;Parent=rna-NM_001356598.1;Dbxref=GeneID:66105,GenBank:NP_001343527.1,MGI:MGI:1913355;Name=NP_001343527.1;Note=isoform 2 is encoded by transcript variant 6;gbkey=CDS;gene=Ube2d3;product=ubiquitin-conjugating enzyme E2 D3 isoform 2;protein_id=NP_001343527.1;extra_copy_number=0
CM058243.1	Liftoff	CDS	133510423	133510500	.	+	.	ID=cds-NP_001343527.1;Parent=rna-NM_001356598.1;Dbxref=GeneID:66105,GenBank:NP_001343527.1,MGI:MGI:1913355;Name=NP_001343527.1;Note=isoform 2 is encoded by transcript variant 6;gbkey=CDS;gene=Ube2d3;product=ubiquitin-conjugating enzyme E2 D3 isoform 2;protein_id=NP_001343527.1;extra_copy_number=0
CM058243.1	Liftoff	CDS	133511600	133511705	.	+	.	ID=cds-NP_001343527.1;Parent=rna-NM_001356598.1;Dbxref=GeneID:66105,GenBank:NP_001343527.1,MGI:MGI:1913355;Name=NP_001343527.1;Note=isoform 2 is encoded by transcript variant 6;gbkey=CDS;gene=Ube2d3;product=ubiquitin-conjugating enzyme E2 D3 isoform 2;protein_id=NP_001343527.1;extra_copy_number=0
CM058243.1	Liftoff	CDS	133514575	133514668	.	+	.	ID=cds-NP_001343527.1;Parent=rna-NM_001356598.1;Dbxref=GeneID:66105,GenBank:NP_001343527.1,MGI:MGI:1913355;Name=NP_001343527.1;Note=isoform 2 is encoded by transcript variant 6;gbkey=CDS;gene=Ube2d3;product=ubiquitin-conjugating enzyme E2 D3 isoform 2;protein_id=NP_001343527.1;extra_copy_number=0
CM058243.1	Liftoff	CDS	133516820	133516865	.	+	.	ID=cds-NP_001343527.1;Parent=rna-NM_001356598.1;Dbxref=GeneID:66105,GenBank:NP_001343527.1,MGI:MGI:1913355;Name=NP_001343527.1;Note=isoform 2 is encoded by transcript variant 6;gbkey=CDS;gene=Ube2d3;product=ubiquitin-conjugating enzyme E2 D3 isoform 2;protein_id=NP_001343527.1;extra_copy_number=0
CM058243.1	Liftoff	mRNA	133490326	133519839	.	+	.	ID=rna-NM_025356.5;Parent=gene-Ube2d3;Dbxref=GeneID:66105,GenBank:NM_025356.5,MGI:MGI:1913355;Name=NM_025356.5;gbkey=mRNA;gene=Ube2d3;product=ubiquitin-conjugating enzyme E2D 3%2C transcript variant 1;tag=RefSeq Select;transcript_id=NM_025356.5;matches_ref_protein=True;valid_ORF=True;extra_copy_number=0
CM058243.1	Liftoff	exon	133490326	133490489	.	+	.	ID=exon-NM_025356.5-1;Parent=rna-NM_025356.5;Dbxref=GeneID:66105,GenBank:NM_025356.5,MGI:MGI:1913355;gbkey=mRNA;gene=Ube2d3;product=ubiquitin-conjugating enzyme E2D 3%2C transcript variant 1;tag=RefSeq Select;transcript_id=NM_025356.5;extra_copy_number=0
CM058243.1	Liftoff	exon	133491269	133491423	.	+	.	ID=exon-NM_025356.5-2;Parent=rna-NM_025356.5;Dbxref=GeneID:66105,GenBank:NM_025356.5,MGI:MGI:1913355;gbkey=mRNA;gene=Ube2d3;product=ubiquitin-conjugating enzyme E2D 3%2C transcript variant 1;tag=RefSeq Select;transcript_id=NM_025356.5;extra_copy_number=0
CM058243.1	Liftoff	exon	133506811	133506874	.	+	.	ID=exon-NM_025356.5-3;Parent=rna-NM_025356.5;Dbxref=GeneID:66105,GenBank:NM_025356.5,MGI:MGI:1913355;gbkey=mRNA;gene=Ube2d3;product=ubiquitin-conjugating enzyme E2D 3%2C transcript variant 1;tag=RefSeq Select;transcript_id=NM_025356.5;extra_copy_number=0
CM058243.1	Liftoff	exon	133506971	133507002	.	+	.	ID=exon-NM_025356.5-4;Parent=rna-NM_025356.5;Dbxref=GeneID:66105,GenBank:NM_025356.5,MGI:MGI:1913355;gbkey=mRNA;gene=Ube2d3;product=ubiquitin-conjugating enzyme E2D 3%2C transcript variant 1;tag=RefSeq Select;transcript_id=NM_025356.5;extra_copy_number=0
CM058243.1	Liftoff	exon	133510423	133510500	.	+	.	ID=exon-NM_025356.5-5;Parent=rna-NM_025356.5;Dbxref=GeneID:66105,GenBank:NM_025356.5,MGI:MGI:1913355;gbkey=mRNA;gene=Ube2d3;product=ubiquitin-conjugating enzyme E2D 3%2C transcript variant 1;tag=RefSeq Select;transcript_id=NM_025356.5;extra_copy_number=0
CM058243.1	Liftoff	exon	133511600	133511705	.	+	.	ID=exon-NM_025356.5-6;Parent=rna-NM_025356.5;Dbxref=GeneID:66105,GenBank:NM_025356.5,MGI:MGI:1913355;gbkey=mRNA;gene=Ube2d3;product=ubiquitin-conjugating enzyme E2D 3%2C transcript variant 1;tag=RefSeq Select;transcript_id=NM_025356.5;extra_copy_number=0
CM058243.1	Liftoff	exon	133514575	133514668	.	+	.	ID=exon-NM_025356.5-7;Parent=rna-NM_025356.5;Dbxref=GeneID:66105,GenBank:NM_025356.5,MGI:MGI:1913355;gbkey=mRNA;gene=Ube2d3;product=ubiquitin-conjugating enzyme E2D 3%2C transcript variant 1;tag=RefSeq Select;transcript_id=NM_025356.5;extra_copy_number=0
CM058243.1	Liftoff	exon	133516820	133519839	.	+	.	ID=exon-NM_025356.5-8;Parent=rna-NM_025356.5;Dbxref=GeneID:66105,GenBank:NM_025356.5,MGI:MGI:1913355;gbkey=mRNA;gene=Ube2d3;product=ubiquitin-conjugating enzyme E2D 3%2C transcript variant 1;tag=RefSeq Select;transcript_id=NM_025356.5;extra_copy_number=0
CM058243.1	Liftoff	CDS	133491400	133491423	.	+	.	ID=cds-NP_079632.1;Parent=rna-NM_025356.5;Dbxref=CCDS:CCDS38644.1,GeneID:66105,GenBank:NP_079632.1,MGI:MGI:1913355;Name=NP_079632.1;Note=isoform 1 is encoded by transcript variant 1;gbkey=CDS;gene=Ube2d3;product=ubiquitin-conjugating enzyme E2 D3 isoform 1;protein_id=NP_079632.1;tag=RefSeq Select;extra_copy_number=0
CM058243.1	Liftoff	CDS	133506811	133506874	.	+	.	ID=cds-NP_079632.1;Parent=rna-NM_025356.5;Dbxref=CCDS:CCDS38644.1,GeneID:66105,GenBank:NP_079632.1,MGI:MGI:1913355;Name=NP_079632.1;Note=isoform 1 is encoded by transcript variant 1;gbkey=CDS;gene=Ube2d3;product=ubiquitin-conjugating enzyme E2 D3 isoform 1;protein_id=NP_079632.1;tag=RefSeq Select;extra_copy_number=0
CM058243.1	Liftoff	CDS	133506971	133507002	.	+	.	ID=cds-NP_079632.1;Parent=rna-NM_025356.5;Dbxref=CCDS:CCDS38644.1,GeneID:66105,GenBank:NP_079632.1,MGI:MGI:1913355;Name=NP_079632.1;Note=isoform 1 is encoded by transcript variant 1;gbkey=CDS;gene=Ube2d3;product=ubiquitin-conjugating enzyme E2 D3 isoform 1;protein_id=NP_079632.1;tag=RefSeq Select;extra_copy_number=0
CM058243.1	Liftoff	CDS	133510423	133510500	.	+	.	ID=cds-NP_079632.1;Parent=rna-NM_025356.5;Dbxref=CCDS:CCDS38644.1,GeneID:66105,GenBank:NP_079632.1,MGI:MGI:1913355;Name=NP_079632.1;Note=isoform 1 is encoded by transcript variant 1;gbkey=CDS;gene=Ube2d3;product=ubiquitin-conjugating enzyme E2 D3 isoform 1;protein_id=NP_079632.1;tag=RefSeq Select;extra_copy_number=0
CM058243.1	Liftoff	CDS	133511600	133511705	.	+	.	ID=cds-NP_079632.1;Parent=rna-NM_025356.5;Dbxref=CCDS:CCDS38644.1,GeneID:66105,GenBank:NP_079632.1,MGI:MGI:1913355;Name=NP_079632.1;Note=isoform 1 is encoded by transcript variant 1;gbkey=CDS;gene=Ube2d3;product=ubiquitin-conjugating enzyme E2 D3 isoform 1;protein_id=NP_079632.1;tag=RefSeq Select;extra_copy_number=0
CM058243.1	Liftoff	CDS	133514575	133514668	.	+	.	ID=cds-NP_079632.1;Parent=rna-NM_025356.5;Dbxref=CCDS:CCDS38644.1,GeneID:66105,GenBank:NP_079632.1,MGI:MGI:1913355;Name=NP_079632.1;Note=isoform 1 is encoded by transcript variant 1;gbkey=CDS;gene=Ube2d3;product=ubiquitin-conjugating enzyme E2 D3 isoform 1;protein_id=NP_079632.1;tag=RefSeq Select;extra_copy_number=0
CM058243.1	Liftoff	CDS	133516820	133516865	.	+	.	ID=cds-NP_079632.1;Parent=rna-NM_025356.5;Dbxref=CCDS:CCDS38644.1,GeneID:66105,GenBank:NP_079632.1,MGI:MGI:1913355;Name=NP_079632.1;Note=isoform 1 is encoded by transcript variant 1;gbkey=CDS;gene=Ube2d3;product=ubiquitin-conjugating enzyme E2 D3 isoform 1;protein_id=NP_079632.1;tag=RefSeq Select;extra_copy_number=0
CM058243.1	Liftoff	mRNA	133490751	133519839	.	+	.	ID=rna-NM_001356597.1;Parent=gene-Ube2d3;Dbxref=GeneID:66105,GenBank:NM_001356597.1,MGI:MGI:1913355;Name=NM_001356597.1;gbkey=mRNA;gene=Ube2d3;product=ubiquitin-conjugating enzyme E2D 3%2C transcript variant 5;transcript_id=NM_001356597.1;matches_ref_protein=True;valid_ORF=True;extra_copy_number=0
CM058243.1	Liftoff	exon	133490751	133491423	.	+	.	ID=exon-NM_001356597.1-1;Parent=rna-NM_001356597.1;Dbxref=GeneID:66105,GenBank:NM_001356597.1,MGI:MGI:1913355;gbkey=mRNA;gene=Ube2d3;product=ubiquitin-conjugating enzyme E2D 3%2C transcript variant 5;transcript_id=NM_001356597.1;extra_copy_number=0
CM058243.1	Liftoff	exon	133506811	133506874	.	+	.	ID=exon-NM_001356597.1-2;Parent=rna-NM_001356597.1;Dbxref=GeneID:66105,GenBank:NM_001356597.1,MGI:MGI:1913355;gbkey=mRNA;gene=Ube2d3;product=ubiquitin-conjugating enzyme E2D 3%2C transcript variant 5;transcript_id=NM_001356597.1;extra_copy_number=0
CM058243.1	Liftoff	exon	133506971	133507002	.	+	.	ID=exon-NM_001356597.1-3;Parent=rna-NM_001356597.1;Dbxref=GeneID:66105,GenBank:NM_001356597.1,MGI:MGI:1913355;gbkey=mRNA;gene=Ube2d3;product=ubiquitin-conjugating enzyme E2D 3%2C transcript variant 5;transcript_id=NM_001356597.1;extra_copy_number=0
CM058243.1	Liftoff	exon	133510423	133510500	.	+	.	ID=exon-NM_001356597.1-4;Parent=rna-NM_001356597.1;Dbxref=GeneID:66105,GenBank:NM_001356597.1,MGI:MGI:1913355;gbkey=mRNA;gene=Ube2d3;product=ubiquitin-conjugating enzyme E2D 3%2C transcript variant 5;transcript_id=NM_001356597.1;extra_copy_number=0
CM058243.1	Liftoff	exon	133511600	133511705	.	+	.	ID=exon-NM_001356597.1-5;Parent=rna-NM_001356597.1;Dbxref=GeneID:66105,GenBank:NM_001356597.1,MGI:MGI:1913355;gbkey=mRNA;gene=Ube2d3;product=ubiquitin-conjugating enzyme E2D 3%2C transcript variant 5;transcript_id=NM_001356597.1;extra_copy_number=0
CM058243.1	Liftoff	exon	133514575	133514668	.	+	.	ID=exon-NM_001356597.1-6;Parent=rna-NM_001356597.1;Dbxref=GeneID:66105,GenBank:NM_001356597.1,MGI:MGI:1913355;gbkey=mRNA;gene=Ube2d3;product=ubiquitin-conjugating enzyme E2D 3%2C transcript variant 5;transcript_id=NM_001356597.1;extra_copy_number=0
CM058243.1	Liftoff	exon	133516820	133519839	.	+	.	ID=exon-NM_001356597.1-7;Parent=rna-NM_001356597.1;Dbxref=GeneID:66105,GenBank:NM_001356597.1,MGI:MGI:1913355;gbkey=mRNA;gene=Ube2d3;product=ubiquitin-conjugating enzyme E2D 3%2C transcript variant 5;transcript_id=NM_001356597.1;extra_copy_number=0
CM058243.1	Liftoff	CDS	133491400	133491423	.	+	.	ID=cds-NP_001343526.1;Parent=rna-NM_001356597.1;Dbxref=CCDS:CCDS38644.1,GeneID:66105,GenBank:NP_001343526.1,MGI:MGI:1913355;Name=NP_001343526.1;Note=isoform 1 is encoded by transcript variant 5;gbkey=CDS;gene=Ube2d3;product=ubiquitin-conjugating enzyme E2 D3 isoform 1;protein_id=NP_001343526.1;extra_copy_number=0
CM058243.1	Liftoff	CDS	133506811	133506874	.	+	.	ID=cds-NP_001343526.1;Parent=rna-NM_001356597.1;Dbxref=CCDS:CCDS38644.1,GeneID:66105,GenBank:NP_001343526.1,MGI:MGI:1913355;Name=NP_001343526.1;Note=isoform 1 is encoded by transcript variant 5;gbkey=CDS;gene=Ube2d3;product=ubiquitin-conjugating enzyme E2 D3 isoform 1;protein_id=NP_001343526.1;extra_copy_number=0
CM058243.1	Liftoff	CDS	133506971	133507002	.	+	.	ID=cds-NP_001343526.1;Parent=rna-NM_001356597.1;Dbxref=CCDS:CCDS38644.1,GeneID:66105,GenBank:NP_001343526.1,MGI:MGI:1913355;Name=NP_001343526.1;Note=isoform 1 is encoded by transcript variant 5;gbkey=CDS;gene=Ube2d3;product=ubiquitin-conjugating enzyme E2 D3 isoform 1;protein_id=NP_001343526.1;extra_copy_number=0
CM058243.1	Liftoff	CDS	133510423	133510500	.	+	.	ID=cds-NP_001343526.1;Parent=rna-NM_001356597.1;Dbxref=CCDS:CCDS38644.1,GeneID:66105,GenBank:NP_001343526.1,MGI:MGI:1913355;Name=NP_001343526.1;Note=isoform 1 is encoded by transcript variant 5;gbkey=CDS;gene=Ube2d3;product=ubiquitin-conjugating enzyme E2 D3 isoform 1;protein_id=NP_001343526.1;extra_copy_number=0
CM058243.1	Liftoff	CDS	133511600	133511705	.	+	.	ID=cds-NP_001343526.1;Parent=rna-NM_001356597.1;Dbxref=CCDS:CCDS38644.1,GeneID:66105,GenBank:NP_001343526.1,MGI:MGI:1913355;Name=NP_001343526.1;Note=isoform 1 is encoded by transcript variant 5;gbkey=CDS;gene=Ube2d3;product=ubiquitin-conjugating enzyme E2 D3 isoform 1;protein_id=NP_001343526.1;extra_copy_number=0
CM058243.1	Liftoff	CDS	133514575	133514668	.	+	.	ID=cds-NP_001343526.1;Parent=rna-NM_001356597.1;Dbxref=CCDS:CCDS38644.1,GeneID:66105,GenBank:NP_001343526.1,MGI:MGI:1913355;Name=NP_001343526.1;Note=isoform 1 is encoded by transcript variant 5;gbkey=CDS;gene=Ube2d3;product=ubiquitin-conjugating enzyme E2 D3 isoform 1;protein_id=NP_001343526.1;extra_copy_number=0
CM058243.1	Liftoff	CDS	133516820	133516865	.	+	.	ID=cds-NP_001343526.1;Parent=rna-NM_001356597.1;Dbxref=CCDS:CCDS38644.1,GeneID:66105,GenBank:NP_001343526.1,MGI:MGI:1913355;Name=NP_001343526.1;Note=isoform 1 is encoded by transcript variant 5;gbkey=CDS;gene=Ube2d3;product=ubiquitin-conjugating enzyme E2 D3 isoform 1;protein_id=NP_001343526.1;extra_copy_number=0
CM058243.1	Liftoff	match	133489860	133490169	.	+	.	ID=f281150f-64aa-40eb-b797-0c3860341f5b;Target=NG_150661.1 1 310 +;assembly_bases_aln=310;assembly_bases_seq=310;bit_score=577.963;blast_aligner=1;blast_score=310;common_component=0;e_value=8.00748e-163;filter_score=0;for_remapping=2;gap_count=0;hsp_percent_coverage=100;matchable_bases=310;matched_bases=310;num_ident=310;num_mismatch=0;pct_coverage=100;pct_coverage_hiqual=100;pct_identity_gap=100;pct_identity_gapopen_only=100;pct_identity_ungap=100;rank=1;weighted_identity=1;coverage=1.0;sequence_ID=1.0;extra_copy_number=0;copy_num_ID=f281150f-64aa-40eb-b797-0c3860341f5b_0
CM058243.1	Liftoff	enhancer	133489960	133490069	.	.	.	ID=id-GeneID:128924918;Dbxref=GeneID:128924918;Note=cis-regulatory module chr3:135101299-135101408 (MGSCv37/mm9 assembly coordinates);experiment=EXISTENCE:reporter gene assay evidence [ECO:0000049][PMID:25872643];function=activates a minimal SCP1 promoter by CapStarr-seq with weak activity in P5424 T cells and strong activity in NIH3T3 fibroblasts {active_cell/tissue: P5424 T cell | NIH3T3};gbkey=regulatory;regulatory_class=enhancer;coverage=1.0;sequence_ID=1.0;extra_copy_number=0;copy_num_ID=id-GeneID:128924918_0
CM058243.1	Liftoff	biological_region	133489960	133490069	.	+	.	ID=id-GeneID:128924918-2;Dbxref=GeneID:128924918;Name=biological region;gbkey=Region;standard_name=CapStarr-seq enhancer MGSCv37_chr3:135101299-135101408;coverage=1.0;sequence_ID=1.0;extra_copy_number=0;copy_num_ID=id-GeneID:128924918-2_0
CM058243.1	Liftoff	gene	133523339	133537207	.	-	.	ID=gene-Gm30992;Dbxref=GeneID:102633078,MGI:MGI:5590151;Name=Gm30992;description=predicted gene%2C 30992;gbkey=Gene;gene=Gm30992;gene_biotype=lncRNA;coverage=1.0;sequence_ID=1.0;extra_copy_number=0;copy_num_ID=gene-Gm30992_0
CM058243.1	Liftoff	lnc_RNA	133523339	133537207	.	-	.	ID=rna-XR_004941553.1;Parent=gene-Gm30992;Dbxref=GeneID:102633078,GenBank:XR_004941553.1,MGI:MGI:5590151;Name=XR_004941553.1;gbkey=ncRNA;gene=Gm30992;model_evidence=Supporting evidence includes similarity to: 6 long SRA reads%2C and 99%25 coverage of the annotated genomic feature by RNAseq alignments%2C including 1 sample with support for all annotated introns;product=predicted gene%2C 30992%2C transcript variant X3;transcript_id=XR_004941553.1;extra_copy_number=0
CM058243.1	Liftoff	exon	133523339	133526957	.	-	.	ID=exon-XR_004941553.1-4;Parent=rna-XR_004941553.1;Dbxref=GeneID:102633078,GenBank:XR_004941553.1,MGI:MGI:5590151;gbkey=ncRNA;gene=Gm30992;product=predicted gene%2C 30992%2C transcript variant X3;transcript_id=XR_004941553.1;extra_copy_number=0
CM058243.1	Liftoff	exon	133527957	133527993	.	-	.	ID=exon-XR_004941553.1-3;Parent=rna-XR_004941553.1;Dbxref=GeneID:102633078,GenBank:XR_004941553.1,MGI:MGI:5590151;gbkey=ncRNA;gene=Gm30992;product=predicted gene%2C 30992%2C transcript variant X3;transcript_id=XR_004941553.1;extra_copy_number=0
CM058243.1	Liftoff	exon	133535589	133535623	.	-	.	ID=exon-XR_004941553.1-2;Parent=rna-XR_004941553.1;Dbxref=GeneID:102633078,GenBank:XR_004941553.1,MGI:MGI:5590151;gbkey=ncRNA;gene=Gm30992;product=predicted gene%2C 30992%2C transcript variant X3;transcript_id=XR_004941553.1;extra_copy_number=0
CM058243.1	Liftoff	exon	133536737	133537207	.	-	.	ID=exon-XR_004941553.1-1;Parent=rna-XR_004941553.1;Dbxref=GeneID:102633078,GenBank:XR_004941553.1,MGI:MGI:5590151;gbkey=ncRNA;gene=Gm30992;product=predicted gene%2C 30992%2C transcript variant X3;transcript_id=XR_004941553.1;extra_copy_number=0
CM058243.1	Liftoff	lnc_RNA	133523339	133537207	.	-	.	ID=rna-XR_376110.5;Parent=gene-Gm30992;Dbxref=GeneID:102633078,GenBank:XR_376110.5,MGI:MGI:5590151;Name=XR_376110.5;gbkey=ncRNA;gene=Gm30992;model_evidence=Supporting evidence includes similarity to: 7 long SRA reads%2C and 99%25 coverage of the annotated genomic feature by RNAseq alignments%2C including 2 samples with support for all annotated introns;product=predicted gene%2C 30992%2C transcript variant X2;transcript_id=XR_376110.5;extra_copy_number=0
CM058243.1	Liftoff	exon	133523339	133527993	.	-	.	ID=exon-XR_376110.5-4;Parent=rna-XR_376110.5;Dbxref=GeneID:102633078,GenBank:XR_376110.5,MGI:MGI:5590151;gbkey=ncRNA;gene=Gm30992;product=predicted gene%2C 30992%2C transcript variant X2;transcript_id=XR_376110.5;extra_copy_number=0
CM058243.1	Liftoff	exon	133535589	133535623	.	-	.	ID=exon-XR_376110.5-3;Parent=rna-XR_376110.5;Dbxref=GeneID:102633078,GenBank:XR_376110.5,MGI:MGI:5590151;gbkey=ncRNA;gene=Gm30992;product=predicted gene%2C 30992%2C transcript variant X2;transcript_id=XR_376110.5;extra_copy_number=0
CM058243.1	Liftoff	exon	133536737	133536841	.	-	.	ID=exon-XR_376110.5-2;Parent=rna-XR_376110.5;Dbxref=GeneID:102633078,GenBank:XR_376110.5,MGI:MGI:5590151;gbkey=ncRNA;gene=Gm30992;product=predicted gene%2C 30992%2C transcript variant X2;transcript_id=XR_376110.5;extra_copy_number=0
CM058243.1	Liftoff	exon	133537003	133537207	.	-	.	ID=exon-XR_376110.5-1;Parent=rna-XR_376110.5;Dbxref=GeneID:102633078,GenBank:XR_376110.5,MGI:MGI:5590151;gbkey=ncRNA;gene=Gm30992;product=predicted gene%2C 30992%2C transcript variant X2;transcript_id=XR_376110.5;extra_copy_number=0
CM058243.1	Liftoff	lnc_RNA	133523339	133537207	.	-	.	ID=rna-XR_376111.5;Parent=gene-Gm30992;Dbxref=GeneID:102633078,GenBank:XR_376111.5,MGI:MGI:5590151;Name=XR_376111.5;gbkey=ncRNA;gene=Gm30992;model_evidence=Supporting evidence includes similarity to: 8 long SRA reads%2C and 99%25 coverage of the annotated genomic feature by RNAseq alignments%2C including 3 samples with support for all annotated introns;product=predicted gene%2C 30992%2C transcript variant X1;transcript_id=XR_376111.5;extra_copy_number=0
CM058243.1	Liftoff	exon	133523339	133527993	.	-	.	ID=exon-XR_376111.5-3;Parent=rna-XR_376111.5;Dbxref=GeneID:102633078,GenBank:XR_376111.5,MGI:MGI:5590151;gbkey=ncRNA;gene=Gm30992;product=predicted gene%2C 30992%2C transcript variant X1;transcript_id=XR_376111.5;extra_copy_number=0
CM058243.1	Liftoff	exon	133535589	133535623	.	-	.	ID=exon-XR_376111.5-2;Parent=rna-XR_376111.5;Dbxref=GeneID:102633078,GenBank:XR_376111.5,MGI:MGI:5590151;gbkey=ncRNA;gene=Gm30992;product=predicted gene%2C 30992%2C transcript variant X1;transcript_id=XR_376111.5;extra_copy_number=0
CM058243.1	Liftoff	exon	133536737	133537207	.	-	.	ID=exon-XR_376111.5-1;Parent=rna-XR_376111.5;Dbxref=GeneID:102633078,GenBank:XR_376111.5,MGI:MGI:5590151;gbkey=ncRNA;gene=Gm30992;product=predicted gene%2C 30992%2C transcript variant X1;transcript_id=XR_376111.5;extra_copy_number=0
CM058243.1	Liftoff	gene	133537233	133623263	.	+	.	ID=gene-Manba;Dbxref=GeneID:110173,MGI:MGI:88175;Name=Manba;description=mannosidase%2C beta A%2C lysosomal;gbkey=Gene;gene=Manba;gene_biotype=protein_coding;gene_synonym=2410030O07Rik,B930014J03Rik,Bmn;coverage=1.0;sequence_ID=1.0;valid_ORFs=2;extra_copy_number=0;copy_num_ID=gene-Manba_0
CM058243.1	Liftoff	mRNA	133537238	133623263	.	+	.	ID=rna-NM_027288.3;Parent=gene-Manba;Dbxref=GeneID:110173,GenBank:NM_027288.3,MGI:MGI:88175;Name=NM_027288.3;gbkey=mRNA;gene=Manba;product=mannosidase%2C beta A%2C lysosomal;tag=RefSeq Select;transcript_id=NM_027288.3;matches_ref_protein=True;valid_ORF=True;extra_copy_number=0
CM058243.1	Liftoff	exon	133537238	133537484	.	+	.	ID=exon-NM_027288.3-1;Parent=rna-NM_027288.3;Dbxref=GeneID:110173,GenBank:NM_027288.3,MGI:MGI:88175;gbkey=mRNA;gene=Manba;product=mannosidase%2C beta A%2C lysosomal;tag=RefSeq Select;transcript_id=NM_027288.3;extra_copy_number=0
CM058243.1	Liftoff	exon	133558538	133558632	.	+	.	ID=exon-NM_027288.3-2;Parent=rna-NM_027288.3;Dbxref=GeneID:110173,GenBank:NM_027288.3,MGI:MGI:88175;gbkey=mRNA;gene=Manba;product=mannosidase%2C beta A%2C lysosomal;tag=RefSeq Select;transcript_id=NM_027288.3;extra_copy_number=0
CM058243.1	Liftoff	exon	133562608	133562713	.	+	.	ID=exon-NM_027288.3-3;Parent=rna-NM_027288.3;Dbxref=GeneID:110173,GenBank:NM_027288.3,MGI:MGI:88175;gbkey=mRNA;gene=Manba;product=mannosidase%2C beta A%2C lysosomal;tag=RefSeq Select;transcript_id=NM_027288.3;extra_copy_number=0
CM058243.1	Liftoff	exon	133563436	133563606	.	+	.	ID=exon-NM_027288.3-4;Parent=rna-NM_027288.3;Dbxref=GeneID:110173,GenBank:NM_027288.3,MGI:MGI:88175;gbkey=mRNA;gene=Manba;product=mannosidase%2C beta A%2C lysosomal;tag=RefSeq Select;transcript_id=NM_027288.3;extra_copy_number=0
CM058243.1	Liftoff	exon	133569538	133569661	.	+	.	ID=exon-NM_027288.3-5;Parent=rna-NM_027288.3;Dbxref=GeneID:110173,GenBank:NM_027288.3,MGI:MGI:88175;gbkey=mRNA;gene=Manba;product=mannosidase%2C beta A%2C lysosomal;tag=RefSeq Select;transcript_id=NM_027288.3;extra_copy_number=0
CM058243.1	Liftoff	exon	133574629	133574804	.	+	.	ID=exon-NM_027288.3-6;Parent=rna-NM_027288.3;Dbxref=GeneID:110173,GenBank:NM_027288.3,MGI:MGI:88175;gbkey=mRNA;gene=Manba;product=mannosidase%2C beta A%2C lysosomal;tag=RefSeq Select;transcript_id=NM_027288.3;extra_copy_number=0
CM058243.1	Liftoff	exon	133576154	133576264	.	+	.	ID=exon-NM_027288.3-7;Parent=rna-NM_027288.3;Dbxref=GeneID:110173,GenBank:NM_027288.3,MGI:MGI:88175;gbkey=mRNA;gene=Manba;product=mannosidase%2C beta A%2C lysosomal;tag=RefSeq Select;transcript_id=NM_027288.3;extra_copy_number=0
CM058243.1	Liftoff	exon	133593955	133594106	.	+	.	ID=exon-NM_027288.3-8;Parent=rna-NM_027288.3;Dbxref=GeneID:110173,GenBank:NM_027288.3,MGI:MGI:88175;gbkey=mRNA;gene=Manba;product=mannosidase%2C beta A%2C lysosomal;tag=RefSeq Select;transcript_id=NM_027288.3;extra_copy_number=0
CM058243.1	Liftoff	exon	133596369	133596486	.	+	.	ID=exon-NM_027288.3-9;Parent=rna-NM_027288.3;Dbxref=GeneID:110173,GenBank:NM_027288.3,MGI:MGI:88175;gbkey=mRNA;gene=Manba;product=mannosidase%2C beta A%2C lysosomal;tag=RefSeq Select;transcript_id=NM_027288.3;extra_copy_number=0
CM058243.1	Liftoff	exon	133599195	133599281	.	+	.	ID=exon-NM_027288.3-10;Parent=rna-NM_027288.3;Dbxref=GeneID:110173,GenBank:NM_027288.3,MGI:MGI:88175;gbkey=mRNA;gene=Manba;product=mannosidase%2C beta A%2C lysosomal;tag=RefSeq Select;transcript_id=NM_027288.3;extra_copy_number=0
CM058243.1	Liftoff	exon	133600845	133601012	.	+	.	ID=exon-NM_027288.3-11;Parent=rna-NM_027288.3;Dbxref=GeneID:110173,GenBank:NM_027288.3,MGI:MGI:88175;gbkey=mRNA;gene=Manba;product=mannosidase%2C beta A%2C lysosomal;tag=RefSeq Select;transcript_id=NM_027288.3;extra_copy_number=0
CM058243.1	Liftoff	exon	133602926	133603144	.	+	.	ID=exon-NM_027288.3-12;Parent=rna-NM_027288.3;Dbxref=GeneID:110173,GenBank:NM_027288.3,MGI:MGI:88175;gbkey=mRNA;gene=Manba;product=mannosidase%2C beta A%2C lysosomal;tag=RefSeq Select;transcript_id=NM_027288.3;extra_copy_number=0
CM058243.1	Liftoff	exon	133606619	133606783	.	+	.	ID=exon-NM_027288.3-13;Parent=rna-NM_027288.3;Dbxref=GeneID:110173,GenBank:NM_027288.3,MGI:MGI:88175;gbkey=mRNA;gene=Manba;product=mannosidase%2C beta A%2C lysosomal;tag=RefSeq Select;transcript_id=NM_027288.3;extra_copy_number=0
CM058243.1	Liftoff	exon	133615064	133615208	.	+	.	ID=exon-NM_027288.3-14;Parent=rna-NM_027288.3;Dbxref=GeneID:110173,GenBank:NM_027288.3,MGI:MGI:88175;gbkey=mRNA;gene=Manba;product=mannosidase%2C beta A%2C lysosomal;tag=RefSeq Select;transcript_id=NM_027288.3;extra_copy_number=0
CM058243.1	Liftoff	exon	133618347	133618489	.	+	.	ID=exon-NM_027288.3-15;Parent=rna-NM_027288.3;Dbxref=GeneID:110173,GenBank:NM_027288.3,MGI:MGI:88175;gbkey=mRNA;gene=Manba;product=mannosidase%2C beta A%2C lysosomal;tag=RefSeq Select;transcript_id=NM_027288.3;extra_copy_number=0
CM058243.1	Liftoff	exon	133619323	133619580	.	+	.	ID=exon-NM_027288.3-16;Parent=rna-NM_027288.3;Dbxref=GeneID:110173,GenBank:NM_027288.3,MGI:MGI:88175;gbkey=mRNA;gene=Manba;product=mannosidase%2C beta A%2C lysosomal;tag=RefSeq Select;transcript_id=NM_027288.3;extra_copy_number=0
CM058243.1	Liftoff	exon	133622074	133623263	.	+	.	ID=exon-NM_027288.3-17;Parent=rna-NM_027288.3;Dbxref=GeneID:110173,GenBank:NM_027288.3,MGI:MGI:88175;gbkey=mRNA;gene=Manba;product=mannosidase%2C beta A%2C lysosomal;tag=RefSeq Select;transcript_id=NM_027288.3;extra_copy_number=0
CM058243.1	Liftoff	CDS	133537308	133537484	.	+	.	ID=cds-NP_081564.3;Parent=rna-NM_027288.3;Dbxref=CCDS:CCDS17857.1,GeneID:110173,GenBank:NP_081564.3,MGI:MGI:88175;Name=NP_081564.3;gbkey=CDS;gene=Manba;product=beta-mannosidase precursor;protein_id=NP_081564.3;tag=RefSeq Select;extra_copy_number=0
CM058243.1	Liftoff	CDS	133558538	133558632	.	+	.	ID=cds-NP_081564.3;Parent=rna-NM_027288.3;Dbxref=CCDS:CCDS17857.1,GeneID:110173,GenBank:NP_081564.3,MGI:MGI:88175;Name=NP_081564.3;gbkey=CDS;gene=Manba;product=beta-mannosidase precursor;protein_id=NP_081564.3;tag=RefSeq Select;extra_copy_number=0
CM058243.1	Liftoff	CDS	133562608	133562713	.	+	.	ID=cds-NP_081564.3;Parent=rna-NM_027288.3;Dbxref=CCDS:CCDS17857.1,GeneID:110173,GenBank:NP_081564.3,MGI:MGI:88175;Name=NP_081564.3;gbkey=CDS;gene=Manba;product=beta-mannosidase precursor;protein_id=NP_081564.3;tag=RefSeq Select;extra_copy_number=0
CM058243.1	Liftoff	CDS	133563436	133563606	.	+	.	ID=cds-NP_081564.3;Parent=rna-NM_027288.3;Dbxref=CCDS:CCDS17857.1,GeneID:110173,GenBank:NP_081564.3,MGI:MGI:88175;Name=NP_081564.3;gbkey=CDS;gene=Manba;product=beta-mannosidase precursor;protein_id=NP_081564.3;tag=RefSeq Select;extra_copy_number=0
CM058243.1	Liftoff	CDS	133569538	133569661	.	+	.	ID=cds-NP_081564.3;Parent=rna-NM_027288.3;Dbxref=CCDS:CCDS17857.1,GeneID:110173,GenBank:NP_081564.3,MGI:MGI:88175;Name=NP_081564.3;gbkey=CDS;gene=Manba;product=beta-mannosidase precursor;protein_id=NP_081564.3;tag=RefSeq Select;extra_copy_number=0
CM058243.1	Liftoff	CDS	133574629	133574804	.	+	.	ID=cds-NP_081564.3;Parent=rna-NM_027288.3;Dbxref=CCDS:CCDS17857.1,GeneID:110173,GenBank:NP_081564.3,MGI:MGI:88175;Name=NP_081564.3;gbkey=CDS;gene=Manba;product=beta-mannosidase precursor;protein_id=NP_081564.3;tag=RefSeq Select;extra_copy_number=0
CM058243.1	Liftoff	CDS	133576154	133576264	.	+	.	ID=cds-NP_081564.3;Parent=rna-NM_027288.3;Dbxref=CCDS:CCDS17857.1,GeneID:110173,GenBank:NP_081564.3,MGI:MGI:88175;Name=NP_081564.3;gbkey=CDS;gene=Manba;product=beta-mannosidase precursor;protein_id=NP_081564.3;tag=RefSeq Select;extra_copy_number=0
CM058243.1	Liftoff	CDS	133593955	133594106	.	+	.	ID=cds-NP_081564.3;Parent=rna-NM_027288.3;Dbxref=CCDS:CCDS17857.1,GeneID:110173,GenBank:NP_081564.3,MGI:MGI:88175;Name=NP_081564.3;gbkey=CDS;gene=Manba;product=beta-mannosidase precursor;protein_id=NP_081564.3;tag=RefSeq Select;extra_copy_number=0
CM058243.1	Liftoff	CDS	133596369	133596486	.	+	.	ID=cds-NP_081564.3;Parent=rna-NM_027288.3;Dbxref=CCDS:CCDS17857.1,GeneID:110173,GenBank:NP_081564.3,MGI:MGI:88175;Name=NP_081564.3;gbkey=CDS;gene=Manba;product=beta-mannosidase precursor;protein_id=NP_081564.3;tag=RefSeq Select;extra_copy_number=0
CM058243.1	Liftoff	CDS	133599195	133599281	.	+	.	ID=cds-NP_081564.3;Parent=rna-NM_027288.3;Dbxref=CCDS:CCDS17857.1,GeneID:110173,GenBank:NP_081564.3,MGI:MGI:88175;Name=NP_081564.3;gbkey=CDS;gene=Manba;product=beta-mannosidase precursor;protein_id=NP_081564.3;tag=RefSeq Select;extra_copy_number=0
CM058243.1	Liftoff	CDS	133600845	133601012	.	+	.	ID=cds-NP_081564.3;Parent=rna-NM_027288.3;Dbxref=CCDS:CCDS17857.1,GeneID:110173,GenBank:NP_081564.3,MGI:MGI:88175;Name=NP_081564.3;gbkey=CDS;gene=Manba;product=beta-mannosidase precursor;protein_id=NP_081564.3;tag=RefSeq Select;extra_copy_number=0
CM058243.1	Liftoff	CDS	133602926	133603144	.	+	.	ID=cds-NP_081564.3;Parent=rna-NM_027288.3;Dbxref=CCDS:CCDS17857.1,GeneID:110173,GenBank:NP_081564.3,MGI:MGI:88175;Name=NP_081564.3;gbkey=CDS;gene=Manba;product=beta-mannosidase precursor;protein_id=NP_081564.3;tag=RefSeq Select;extra_copy_number=0
CM058243.1	Liftoff	CDS	133606619	133606783	.	+	.	ID=cds-NP_081564.3;Parent=rna-NM_027288.3;Dbxref=CCDS:CCDS17857.1,GeneID:110173,GenBank:NP_081564.3,MGI:MGI:88175;Name=NP_081564.3;gbkey=CDS;gene=Manba;product=beta-mannosidase precursor;protein_id=NP_081564.3;tag=RefSeq Select;extra_copy_number=0
CM058243.1	Liftoff	CDS	133615064	133615208	.	+	.	ID=cds-NP_081564.3;Parent=rna-NM_027288.3;Dbxref=CCDS:CCDS17857.1,GeneID:110173,GenBank:NP_081564.3,MGI:MGI:88175;Name=NP_081564.3;gbkey=CDS;gene=Manba;product=beta-mannosidase precursor;protein_id=NP_081564.3;tag=RefSeq Select;extra_copy_number=0
CM058243.1	Liftoff	CDS	133618347	133618489	.	+	.	ID=cds-NP_081564.3;Parent=rna-NM_027288.3;Dbxref=CCDS:CCDS17857.1,GeneID:110173,GenBank:NP_081564.3,MGI:MGI:88175;Name=NP_081564.3;gbkey=CDS;gene=Manba;product=beta-mannosidase precursor;protein_id=NP_081564.3;tag=RefSeq Select;extra_copy_number=0
CM058243.1	Liftoff	CDS	133619323	133619580	.	+	.	ID=cds-NP_081564.3;Parent=rna-NM_027288.3;Dbxref=CCDS:CCDS17857.1,GeneID:110173,GenBank:NP_081564.3,MGI:MGI:88175;Name=NP_081564.3;gbkey=CDS;gene=Manba;product=beta-mannosidase precursor;protein_id=NP_081564.3;tag=RefSeq Select;extra_copy_number=0
CM058243.1	Liftoff	CDS	133622074	133622298	.	+	.	ID=cds-NP_081564.3;Parent=rna-NM_027288.3;Dbxref=CCDS:CCDS17857.1,GeneID:110173,GenBank:NP_081564.3,MGI:MGI:88175;Name=NP_081564.3;gbkey=CDS;gene=Manba;product=beta-mannosidase precursor;protein_id=NP_081564.3;tag=RefSeq Select;extra_copy_number=0
CM058243.1	Liftoff	mRNA	133537240	133623202	.	+	.	ID=rna-XM_006500908.3;Parent=gene-Manba;Dbxref=GeneID:110173,GenBank:XM_006500908.3,MGI:MGI:88175;Name=XM_006500908.3;gbkey=mRNA;gene=Manba;model_evidence=Supporting evidence includes similarity to: 3 mRNAs%2C 32 ESTs%2C 220 long SRA reads%2C and 99%25 coverage of the annotated genomic feature by RNAseq alignments%2C including 23 samples with support for all annotated introns;product=mannosidase%2C beta A%2C lysosomal%2C transcript variant X2;transcript_id=XM_006500908.3;matches_ref_protein=True;valid_ORF=True;extra_copy_number=0
CM058243.1	Liftoff	exon	133537240	133537484	.	+	.	ID=exon-XM_006500908.3-1;Parent=rna-XM_006500908.3;Dbxref=GeneID:110173,GenBank:XM_006500908.3,MGI:MGI:88175;gbkey=mRNA;gene=Manba;product=mannosidase%2C beta A%2C lysosomal%2C transcript variant X2;transcript_id=XM_006500908.3;extra_copy_number=0
CM058243.1	Liftoff	exon	133558538	133558632	.	+	.	ID=exon-XM_006500908.3-2;Parent=rna-XM_006500908.3;Dbxref=GeneID:110173,GenBank:XM_006500908.3,MGI:MGI:88175;gbkey=mRNA;gene=Manba;product=mannosidase%2C beta A%2C lysosomal%2C transcript variant X2;transcript_id=XM_006500908.3;extra_copy_number=0
CM058243.1	Liftoff	exon	133562608	133562713	.	+	.	ID=exon-XM_006500908.3-3;Parent=rna-XM_006500908.3;Dbxref=GeneID:110173,GenBank:XM_006500908.3,MGI:MGI:88175;gbkey=mRNA;gene=Manba;product=mannosidase%2C beta A%2C lysosomal%2C transcript variant X2;transcript_id=XM_006500908.3;extra_copy_number=0
CM058243.1	Liftoff	exon	133563436	133563606	.	+	.	ID=exon-XM_006500908.3-4;Parent=rna-XM_006500908.3;Dbxref=GeneID:110173,GenBank:XM_006500908.3,MGI:MGI:88175;gbkey=mRNA;gene=Manba;product=mannosidase%2C beta A%2C lysosomal%2C transcript variant X2;transcript_id=XM_006500908.3;extra_copy_number=0
CM058243.1	Liftoff	exon	133563979	133564080	.	+	.	ID=exon-XM_006500908.3-5;Parent=rna-XM_006500908.3;Dbxref=GeneID:110173,GenBank:XM_006500908.3,MGI:MGI:88175;gbkey=mRNA;gene=Manba;product=mannosidase%2C beta A%2C lysosomal%2C transcript variant X2;transcript_id=XM_006500908.3;extra_copy_number=0
CM058243.1	Liftoff	exon	133569538	133569661	.	+	.	ID=exon-XM_006500908.3-6;Parent=rna-XM_006500908.3;Dbxref=GeneID:110173,GenBank:XM_006500908.3,MGI:MGI:88175;gbkey=mRNA;gene=Manba;product=mannosidase%2C beta A%2C lysosomal%2C transcript variant X2;transcript_id=XM_006500908.3;extra_copy_number=0
CM058243.1	Liftoff	exon	133574629	133574804	.	+	.	ID=exon-XM_006500908.3-7;Parent=rna-XM_006500908.3;Dbxref=GeneID:110173,GenBank:XM_006500908.3,MGI:MGI:88175;gbkey=mRNA;gene=Manba;product=mannosidase%2C beta A%2C lysosomal%2C transcript variant X2;transcript_id=XM_006500908.3;extra_copy_number=0
CM058243.1	Liftoff	exon	133576154	133576264	.	+	.	ID=exon-XM_006500908.3-8;Parent=rna-XM_006500908.3;Dbxref=GeneID:110173,GenBank:XM_006500908.3,MGI:MGI:88175;gbkey=mRNA;gene=Manba;product=mannosidase%2C beta A%2C lysosomal%2C transcript variant X2;transcript_id=XM_006500908.3;extra_copy_number=0
CM058243.1	Liftoff	exon	133593955	133594106	.	+	.	ID=exon-XM_006500908.3-9;Parent=rna-XM_006500908.3;Dbxref=GeneID:110173,GenBank:XM_006500908.3,MGI:MGI:88175;gbkey=mRNA;gene=Manba;product=mannosidase%2C beta A%2C lysosomal%2C transcript variant X2;transcript_id=XM_006500908.3;extra_copy_number=0
CM058243.1	Liftoff	exon	133596369	133596486	.	+	.	ID=exon-XM_006500908.3-10;Parent=rna-XM_006500908.3;Dbxref=GeneID:110173,GenBank:XM_006500908.3,MGI:MGI:88175;gbkey=mRNA;gene=Manba;product=mannosidase%2C beta A%2C lysosomal%2C transcript variant X2;transcript_id=XM_006500908.3;extra_copy_number=0
CM058243.1	Liftoff	exon	133599195	133599281	.	+	.	ID=exon-XM_006500908.3-11;Parent=rna-XM_006500908.3;Dbxref=GeneID:110173,GenBank:XM_006500908.3,MGI:MGI:88175;gbkey=mRNA;gene=Manba;product=mannosidase%2C beta A%2C lysosomal%2C transcript variant X2;transcript_id=XM_006500908.3;extra_copy_number=0
CM058243.1	Liftoff	exon	133600845	133601012	.	+	.	ID=exon-XM_006500908.3-12;Parent=rna-XM_006500908.3;Dbxref=GeneID:110173,GenBank:XM_006500908.3,MGI:MGI:88175;gbkey=mRNA;gene=Manba;product=mannosidase%2C beta A%2C lysosomal%2C transcript variant X2;transcript_id=XM_006500908.3;extra_copy_number=0
CM058243.1	Liftoff	exon	133602926	133603144	.	+	.	ID=exon-XM_006500908.3-13;Parent=rna-XM_006500908.3;Dbxref=GeneID:110173,GenBank:XM_006500908.3,MGI:MGI:88175;gbkey=mRNA;gene=Manba;product=mannosidase%2C beta A%2C lysosomal%2C transcript variant X2;transcript_id=XM_006500908.3;extra_copy_number=0
CM058243.1	Liftoff	exon	133606619	133606783	.	+	.	ID=exon-XM_006500908.3-14;Parent=rna-XM_006500908.3;Dbxref=GeneID:110173,GenBank:XM_006500908.3,MGI:MGI:88175;gbkey=mRNA;gene=Manba;product=mannosidase%2C beta A%2C lysosomal%2C transcript variant X2;transcript_id=XM_006500908.3;extra_copy_number=0
CM058243.1	Liftoff	exon	133615064	133615208	.	+	.	ID=exon-XM_006500908.3-15;Parent=rna-XM_006500908.3;Dbxref=GeneID:110173,GenBank:XM_006500908.3,MGI:MGI:88175;gbkey=mRNA;gene=Manba;product=mannosidase%2C beta A%2C lysosomal%2C transcript variant X2;transcript_id=XM_006500908.3;extra_copy_number=0
CM058243.1	Liftoff	exon	133618347	133618489	.	+	.	ID=exon-XM_006500908.3-16;Parent=rna-XM_006500908.3;Dbxref=GeneID:110173,GenBank:XM_006500908.3,MGI:MGI:88175;gbkey=mRNA;gene=Manba;product=mannosidase%2C beta A%2C lysosomal%2C transcript variant X2;transcript_id=XM_006500908.3;extra_copy_number=0
CM058243.1	Liftoff	exon	133619323	133619580	.	+	.	ID=exon-XM_006500908.3-17;Parent=rna-XM_006500908.3;Dbxref=GeneID:110173,GenBank:XM_006500908.3,MGI:MGI:88175;gbkey=mRNA;gene=Manba;product=mannosidase%2C beta A%2C lysosomal%2C transcript variant X2;transcript_id=XM_006500908.3;extra_copy_number=0
CM058243.1	Liftoff	exon	133622074	133623202	.	+	.	ID=exon-XM_006500908.3-18;Parent=rna-XM_006500908.3;Dbxref=GeneID:110173,GenBank:XM_006500908.3,MGI:MGI:88175;gbkey=mRNA;gene=Manba;product=mannosidase%2C beta A%2C lysosomal%2C transcript variant X2;transcript_id=XM_006500908.3;extra_copy_number=0
CM058243.1	Liftoff	CDS	133576211	133576264	.	+	.	ID=cds-XP_006500971.1;Parent=rna-XM_006500908.3;Dbxref=GeneID:110173,GenBank:XP_006500971.1,MGI:MGI:88175;Name=XP_006500971.1;gbkey=CDS;gene=Manba;product=beta-mannosidase isoform X1;protein_id=XP_006500971.1;extra_copy_number=0
CM058243.1	Liftoff	CDS	133593955	133594106	.	+	.	ID=cds-XP_006500971.1;Parent=rna-XM_006500908.3;Dbxref=GeneID:110173,GenBank:XP_006500971.1,MGI:MGI:88175;Name=XP_006500971.1;gbkey=CDS;gene=Manba;product=beta-mannosidase isoform X1;protein_id=XP_006500971.1;extra_copy_number=0
CM058243.1	Liftoff	CDS	133596369	133596486	.	+	.	ID=cds-XP_006500971.1;Parent=rna-XM_006500908.3;Dbxref=GeneID:110173,GenBank:XP_006500971.1,MGI:MGI:88175;Name=XP_006500971.1;gbkey=CDS;gene=Manba;product=beta-mannosidase isoform X1;protein_id=XP_006500971.1;extra_copy_number=0
CM058243.1	Liftoff	CDS	133599195	133599281	.	+	.	ID=cds-XP_006500971.1;Parent=rna-XM_006500908.3;Dbxref=GeneID:110173,GenBank:XP_006500971.1,MGI:MGI:88175;Name=XP_006500971.1;gbkey=CDS;gene=Manba;product=beta-mannosidase isoform X1;protein_id=XP_006500971.1;extra_copy_number=0
CM058243.1	Liftoff	CDS	133600845	133601012	.	+	.	ID=cds-XP_006500971.1;Parent=rna-XM_006500908.3;Dbxref=GeneID:110173,GenBank:XP_006500971.1,MGI:MGI:88175;Name=XP_006500971.1;gbkey=CDS;gene=Manba;product=beta-mannosidase isoform X1;protein_id=XP_006500971.1;extra_copy_number=0
CM058243.1	Liftoff	CDS	133602926	133603144	.	+	.	ID=cds-XP_006500971.1;Parent=rna-XM_006500908.3;Dbxref=GeneID:110173,GenBank:XP_006500971.1,MGI:MGI:88175;Name=XP_006500971.1;gbkey=CDS;gene=Manba;product=beta-mannosidase isoform X1;protein_id=XP_006500971.1;extra_copy_number=0
CM058243.1	Liftoff	CDS	133606619	133606783	.	+	.	ID=cds-XP_006500971.1;Parent=rna-XM_006500908.3;Dbxref=GeneID:110173,GenBank:XP_006500971.1,MGI:MGI:88175;Name=XP_006500971.1;gbkey=CDS;gene=Manba;product=beta-mannosidase isoform X1;protein_id=XP_006500971.1;extra_copy_number=0
CM058243.1	Liftoff	CDS	133615064	133615208	.	+	.	ID=cds-XP_006500971.1;Parent=rna-XM_006500908.3;Dbxref=GeneID:110173,GenBank:XP_006500971.1,MGI:MGI:88175;Name=XP_006500971.1;gbkey=CDS;gene=Manba;product=beta-mannosidase isoform X1;protein_id=XP_006500971.1;extra_copy_number=0
CM058243.1	Liftoff	CDS	133618347	133618489	.	+	.	ID=cds-XP_006500971.1;Parent=rna-XM_006500908.3;Dbxref=GeneID:110173,GenBank:XP_006500971.1,MGI:MGI:88175;Name=XP_006500971.1;gbkey=CDS;gene=Manba;product=beta-mannosidase isoform X1;protein_id=XP_006500971.1;extra_copy_number=0
CM058243.1	Liftoff	CDS	133619323	133619580	.	+	.	ID=cds-XP_006500971.1;Parent=rna-XM_006500908.3;Dbxref=GeneID:110173,GenBank:XP_006500971.1,MGI:MGI:88175;Name=XP_006500971.1;gbkey=CDS;gene=Manba;product=beta-mannosidase isoform X1;protein_id=XP_006500971.1;extra_copy_number=0
CM058243.1	Liftoff	CDS	133622074	133622298	.	+	.	ID=cds-XP_006500971.1;Parent=rna-XM_006500908.3;Dbxref=GeneID:110173,GenBank:XP_006500971.1,MGI:MGI:88175;Name=XP_006500971.1;gbkey=CDS;gene=Manba;product=beta-mannosidase isoform X1;protein_id=XP_006500971.1;extra_copy_number=0
CM058243.1	Liftoff	transcript	133537233	133623263	.	+	.	ID=rna-XR_867210.4;Parent=gene-Manba;Dbxref=GeneID:110173,GenBank:XR_867210.4,MGI:MGI:88175;Name=XR_867210.4;gbkey=misc_RNA;gene=Manba;model_evidence=Supporting evidence includes similarity to: 3 mRNAs%2C 38 ESTs%2C 238 long SRA reads%2C and 100%25 coverage of the annotated genomic feature by RNAseq alignments%2C including 20 samples with support for all annotated introns;product=mannosidase%2C beta A%2C lysosomal%2C transcript variant X1;transcript_id=XR_867210.4;extra_copy_number=0
CM058243.1	Liftoff	exon	133537233	133537484	.	+	.	ID=exon-XR_867210.4-1;Parent=rna-XR_867210.4;Dbxref=GeneID:110173,GenBank:XR_867210.4,MGI:MGI:88175;gbkey=misc_RNA;gene=Manba;product=mannosidase%2C beta A%2C lysosomal%2C transcript variant X1;transcript_id=XR_867210.4;extra_copy_number=0
CM058243.1	Liftoff	exon	133558538	133558632	.	+	.	ID=exon-XR_867210.4-2;Parent=rna-XR_867210.4;Dbxref=GeneID:110173,GenBank:XR_867210.4,MGI:MGI:88175;gbkey=misc_RNA;gene=Manba;product=mannosidase%2C beta A%2C lysosomal%2C transcript variant X1;transcript_id=XR_867210.4;extra_copy_number=0
CM058243.1	Liftoff	exon	133562608	133562713	.	+	.	ID=exon-XR_867210.4-3;Parent=rna-XR_867210.4;Dbxref=GeneID:110173,GenBank:XR_867210.4,MGI:MGI:88175;gbkey=misc_RNA;gene=Manba;product=mannosidase%2C beta A%2C lysosomal%2C transcript variant X1;transcript_id=XR_867210.4;extra_copy_number=0
CM058243.1	Liftoff	exon	133563436	133563606	.	+	.	ID=exon-XR_867210.4-4;Parent=rna-XR_867210.4;Dbxref=GeneID:110173,GenBank:XR_867210.4,MGI:MGI:88175;gbkey=misc_RNA;gene=Manba;product=mannosidase%2C beta A%2C lysosomal%2C transcript variant X1;transcript_id=XR_867210.4;extra_copy_number=0
CM058243.1	Liftoff	exon	133569538	133569661	.	+	.	ID=exon-XR_867210.4-5;Parent=rna-XR_867210.4;Dbxref=GeneID:110173,GenBank:XR_867210.4,MGI:MGI:88175;gbkey=misc_RNA;gene=Manba;product=mannosidase%2C beta A%2C lysosomal%2C transcript variant X1;transcript_id=XR_867210.4;extra_copy_number=0
CM058243.1	Liftoff	exon	133574629	133574804	.	+	.	ID=exon-XR_867210.4-6;Parent=rna-XR_867210.4;Dbxref=GeneID:110173,GenBank:XR_867210.4,MGI:MGI:88175;gbkey=misc_RNA;gene=Manba;product=mannosidase%2C beta A%2C lysosomal%2C transcript variant X1;transcript_id=XR_867210.4;extra_copy_number=0
CM058243.1	Liftoff	exon	133576154	133576264	.	+	.	ID=exon-XR_867210.4-7;Parent=rna-XR_867210.4;Dbxref=GeneID:110173,GenBank:XR_867210.4,MGI:MGI:88175;gbkey=misc_RNA;gene=Manba;product=mannosidase%2C beta A%2C lysosomal%2C transcript variant X1;transcript_id=XR_867210.4;extra_copy_number=0
CM058243.1	Liftoff	exon	133593955	133594106	.	+	.	ID=exon-XR_867210.4-8;Parent=rna-XR_867210.4;Dbxref=GeneID:110173,GenBank:XR_867210.4,MGI:MGI:88175;gbkey=misc_RNA;gene=Manba;product=mannosidase%2C beta A%2C lysosomal%2C transcript variant X1;transcript_id=XR_867210.4;extra_copy_number=0
CM058243.1	Liftoff	exon	133596369	133596486	.	+	.	ID=exon-XR_867210.4-9;Parent=rna-XR_867210.4;Dbxref=GeneID:110173,GenBank:XR_867210.4,MGI:MGI:88175;gbkey=misc_RNA;gene=Manba;product=mannosidase%2C beta A%2C lysosomal%2C transcript variant X1;transcript_id=XR_867210.4;extra_copy_number=0
CM058243.1	Liftoff	exon	133599195	133599281	.	+	.	ID=exon-XR_867210.4-10;Parent=rna-XR_867210.4;Dbxref=GeneID:110173,GenBank:XR_867210.4,MGI:MGI:88175;gbkey=misc_RNA;gene=Manba;product=mannosidase%2C beta A%2C lysosomal%2C transcript variant X1;transcript_id=XR_867210.4;extra_copy_number=0
CM058243.1	Liftoff	exon	133600845	133601012	.	+	.	ID=exon-XR_867210.4-11;Parent=rna-XR_867210.4;Dbxref=GeneID:110173,GenBank:XR_867210.4,MGI:MGI:88175;gbkey=misc_RNA;gene=Manba;product=mannosidase%2C beta A%2C lysosomal%2C transcript variant X1;transcript_id=XR_867210.4;extra_copy_number=0
CM058243.1	Liftoff	exon	133602926	133603144	.	+	.	ID=exon-XR_867210.4-12;Parent=rna-XR_867210.4;Dbxref=GeneID:110173,GenBank:XR_867210.4,MGI:MGI:88175;gbkey=misc_RNA;gene=Manba;product=mannosidase%2C beta A%2C lysosomal%2C transcript variant X1;transcript_id=XR_867210.4;extra_copy_number=0
CM058243.1	Liftoff	exon	133606619	133606783	.	+	.	ID=exon-XR_867210.4-13;Parent=rna-XR_867210.4;Dbxref=GeneID:110173,GenBank:XR_867210.4,MGI:MGI:88175;gbkey=misc_RNA;gene=Manba;product=mannosidase%2C beta A%2C lysosomal%2C transcript variant X1;transcript_id=XR_867210.4;extra_copy_number=0
CM058243.1	Liftoff	exon	133615064	133615208	.	+	.	ID=exon-XR_867210.4-14;Parent=rna-XR_867210.4;Dbxref=GeneID:110173,GenBank:XR_867210.4,MGI:MGI:88175;gbkey=misc_RNA;gene=Manba;product=mannosidase%2C beta A%2C lysosomal%2C transcript variant X1;transcript_id=XR_867210.4;extra_copy_number=0
CM058243.1	Liftoff	exon	133615538	133615656	.	+	.	ID=exon-XR_867210.4-15;Parent=rna-XR_867210.4;Dbxref=GeneID:110173,GenBank:XR_867210.4,MGI:MGI:88175;gbkey=misc_RNA;gene=Manba;product=mannosidase%2C beta A%2C lysosomal%2C transcript variant X1;transcript_id=XR_867210.4;extra_copy_number=0
CM058243.1	Liftoff	exon	133618347	133618489	.	+	.	ID=exon-XR_867210.4-16;Parent=rna-XR_867210.4;Dbxref=GeneID:110173,GenBank:XR_867210.4,MGI:MGI:88175;gbkey=misc_RNA;gene=Manba;product=mannosidase%2C beta A%2C lysosomal%2C transcript variant X1;transcript_id=XR_867210.4;extra_copy_number=0
CM058243.1	Liftoff	exon	133619323	133619580	.	+	.	ID=exon-XR_867210.4-17;Parent=rna-XR_867210.4;Dbxref=GeneID:110173,GenBank:XR_867210.4,MGI:MGI:88175;gbkey=misc_RNA;gene=Manba;product=mannosidase%2C beta A%2C lysosomal%2C transcript variant X1;transcript_id=XR_867210.4;extra_copy_number=0
CM058243.1	Liftoff	exon	133622074	133623263	.	+	.	ID=exon-XR_867210.4-18;Parent=rna-XR_867210.4;Dbxref=GeneID:110173,GenBank:XR_867210.4,MGI:MGI:88175;gbkey=misc_RNA;gene=Manba;product=mannosidase%2C beta A%2C lysosomal%2C transcript variant X1;transcript_id=XR_867210.4;extra_copy_number=0
CM058243.1	Liftoff	pseudogene	133576608	133578273	.	-	.	ID=gene-Oaz2-ps;Dbxref=GeneID:102633210,MGI:MGI:3644634;Name=Oaz2-ps;description=ornithine decarboxylase antizyme 2%2C pseudogene;gbkey=Gene;gene=Oaz2-ps;gene_biotype=pseudogene;pseudo=true;coverage=1.0;sequence_ID=1.0;extra_copy_number=0;copy_num_ID=gene-Oaz2-ps_0
CM058243.1	Liftoff	exon	133576608	133578273	.	-	.	ID=id-Oaz2-ps;Parent=gene-Oaz2-ps;Dbxref=GeneID:102633210,MGI:MGI:3644634;gbkey=exon;gene=Oaz2-ps;model_evidence=Supporting evidence includes similarity to: 11 Proteins%2C 82 long SRA reads%2C and 97%25 coverage of the annotated genomic feature by RNAseq alignments;pseudo=true;extra_copy_number=0
CM058243.1	Liftoff	match	133633499	133633886	.	+	.	ID=bbf6d0b3-55d3-4136-ac3e-0aff1c0a21be;Target=NG_150662.1 1 388 +;assembly_bases_aln=388;assembly_bases_seq=388;bit_score=723.127;blast_aligner=1;blast_score=388;common_component=0;e_value=0;filter_score=0;for_remapping=2;gap_count=0;hsp_percent_coverage=100;matchable_bases=388;matched_bases=388;num_ident=388;num_mismatch=0;pct_coverage=100;pct_coverage_hiqual=100;pct_identity_gap=100;pct_identity_gapopen_only=100;pct_identity_ungap=100;rank=1;weighted_identity=1;coverage=1.0;sequence_ID=1.0;extra_copy_number=0;copy_num_ID=bbf6d0b3-55d3-4136-ac3e-0aff1c0a21be_0
CM058243.1	Liftoff	enhancer	133633599	133633786	.	.	.	ID=id-GeneID:128924919;Dbxref=GeneID:128924919;Note=cis-regulatory module chr3:135244702-135244889 (MGSCv37/mm9 assembly coordinates);experiment=EXISTENCE:reporter gene assay evidence [ECO:0000049][PMID:25872643];function=activates a minimal SCP1 promoter by CapStarr-seq with weak activity in P5424 T cells {active_cell/tissue: P5424 T cell};gbkey=regulatory;regulatory_class=enhancer;coverage=1.0;sequence_ID=1.0;extra_copy_number=0;copy_num_ID=id-GeneID:128924919_0
CM058243.1	Liftoff	biological_region	133633599	133633786	.	+	.	ID=id-GeneID:128924919-2;Dbxref=GeneID:128924919;Name=biological region;gbkey=Region;standard_name=CapStarr-seq enhancer MGSCv37_chr3:135244702-135244889;coverage=1.0;sequence_ID=1.0;extra_copy_number=0;copy_num_ID=id-GeneID:128924919-2_0
CM058243.1	Liftoff	gene	133636516	133743541	.	-	.	ID=gene-Nfkb1;Dbxref=GeneID:18033,MGI:MGI:97312;Name=Nfkb1;description=nuclear factor of kappa light polypeptide gene enhancer in B cells 1%2C p105;gbkey=Gene;gene=Nfkb1;gene_biotype=protein_coding;gene_synonym=NF-kappaB,NF-kappaB1,NF-KB1,p105,p50,p50/p105;coverage=1.0;sequence_ID=1.0;valid_ORFs=3;extra_copy_number=0;copy_num_ID=gene-Nfkb1_0
CM058243.1	Liftoff	mRNA	133636516	133743345	.	-	.	ID=rna-NM_001410442.1;Parent=gene-Nfkb1;Dbxref=GeneID:18033,GenBank:NM_001410442.1,MGI:MGI:97312;Name=NM_001410442.1;gbkey=mRNA;gene=Nfkb1;product=nuclear factor of kappa light polypeptide gene enhancer in B cells 1%2C p105%2C transcript variant 2;transcript_id=NM_001410442.1;matches_ref_protein=True;valid_ORF=True;extra_copy_number=0
CM058243.1	Liftoff	exon	133636516	133637376	.	-	.	ID=exon-NM_001410442.1-24;Parent=rna-NM_001410442.1;Dbxref=GeneID:18033,GenBank:NM_001410442.1,MGI:MGI:97312;gbkey=mRNA;gene=Nfkb1;product=nuclear factor of kappa light polypeptide gene enhancer in B cells 1%2C p105%2C transcript variant 2;transcript_id=NM_001410442.1;extra_copy_number=0
CM058243.1	Liftoff	exon	133642179	133642351	.	-	.	ID=exon-NM_001410442.1-23;Parent=rna-NM_001410442.1;Dbxref=GeneID:18033,GenBank:NM_001410442.1,MGI:MGI:97312;gbkey=mRNA;gene=Nfkb1;product=nuclear factor of kappa light polypeptide gene enhancer in B cells 1%2C p105%2C transcript variant 2;transcript_id=NM_001410442.1;extra_copy_number=0
CM058243.1	Liftoff	exon	133642643	133642709	.	-	.	ID=exon-NM_001410442.1-22;Parent=rna-NM_001410442.1;Dbxref=GeneID:18033,GenBank:NM_001410442.1,MGI:MGI:97312;gbkey=mRNA;gene=Nfkb1;product=nuclear factor of kappa light polypeptide gene enhancer in B cells 1%2C p105%2C transcript variant 2;transcript_id=NM_001410442.1;extra_copy_number=0
CM058243.1	Liftoff	exon	133643417	133643541	.	-	.	ID=exon-NM_001410442.1-21;Parent=rna-NM_001410442.1;Dbxref=GeneID:18033,GenBank:NM_001410442.1,MGI:MGI:97312;gbkey=mRNA;gene=Nfkb1;product=nuclear factor of kappa light polypeptide gene enhancer in B cells 1%2C p105%2C transcript variant 2;transcript_id=NM_001410442.1;extra_copy_number=0
CM058243.1	Liftoff	exon	133645694	133645796	.	-	.	ID=exon-NM_001410442.1-20;Parent=rna-NM_001410442.1;Dbxref=GeneID:18033,GenBank:NM_001410442.1,MGI:MGI:97312;gbkey=mRNA;gene=Nfkb1;product=nuclear factor of kappa light polypeptide gene enhancer in B cells 1%2C p105%2C transcript variant 2;transcript_id=NM_001410442.1;extra_copy_number=0
CM058243.1	Liftoff	exon	133646072	133646241	.	-	.	ID=exon-NM_001410442.1-19;Parent=rna-NM_001410442.1;Dbxref=GeneID:18033,GenBank:NM_001410442.1,MGI:MGI:97312;gbkey=mRNA;gene=Nfkb1;product=nuclear factor of kappa light polypeptide gene enhancer in B cells 1%2C p105%2C transcript variant 2;transcript_id=NM_001410442.1;extra_copy_number=0
CM058243.1	Liftoff	exon	133646728	133646929	.	-	.	ID=exon-NM_001410442.1-18;Parent=rna-NM_001410442.1;Dbxref=GeneID:18033,GenBank:NM_001410442.1,MGI:MGI:97312;gbkey=mRNA;gene=Nfkb1;product=nuclear factor of kappa light polypeptide gene enhancer in B cells 1%2C p105%2C transcript variant 2;transcript_id=NM_001410442.1;extra_copy_number=0
CM058243.1	Liftoff	exon	133653290	133653404	.	-	.	ID=exon-NM_001410442.1-17;Parent=rna-NM_001410442.1;Dbxref=GeneID:18033,GenBank:NM_001410442.1,MGI:MGI:97312;gbkey=mRNA;gene=Nfkb1;product=nuclear factor of kappa light polypeptide gene enhancer in B cells 1%2C p105%2C transcript variant 2;transcript_id=NM_001410442.1;extra_copy_number=0
CM058243.1	Liftoff	exon	133655574	133655715	.	-	.	ID=exon-NM_001410442.1-16;Parent=rna-NM_001410442.1;Dbxref=GeneID:18033,GenBank:NM_001410442.1,MGI:MGI:97312;gbkey=mRNA;gene=Nfkb1;product=nuclear factor of kappa light polypeptide gene enhancer in B cells 1%2C p105%2C transcript variant 2;transcript_id=NM_001410442.1;extra_copy_number=0
CM058243.1	Liftoff	exon	133656921	133657109	.	-	.	ID=exon-NM_001410442.1-15;Parent=rna-NM_001410442.1;Dbxref=GeneID:18033,GenBank:NM_001410442.1,MGI:MGI:97312;gbkey=mRNA;gene=Nfkb1;product=nuclear factor of kappa light polypeptide gene enhancer in B cells 1%2C p105%2C transcript variant 2;transcript_id=NM_001410442.1;extra_copy_number=0
CM058243.1	Liftoff	exon	133658436	133658525	.	-	.	ID=exon-NM_001410442.1-14;Parent=rna-NM_001410442.1;Dbxref=GeneID:18033,GenBank:NM_001410442.1,MGI:MGI:97312;gbkey=mRNA;gene=Nfkb1;product=nuclear factor of kappa light polypeptide gene enhancer in B cells 1%2C p105%2C transcript variant 2;transcript_id=NM_001410442.1;extra_copy_number=0
CM058243.1	Liftoff	exon	133660016	133660159	.	-	.	ID=exon-NM_001410442.1-13;Parent=rna-NM_001410442.1;Dbxref=GeneID:18033,GenBank:NM_001410442.1,MGI:MGI:97312;gbkey=mRNA;gene=Nfkb1;product=nuclear factor of kappa light polypeptide gene enhancer in B cells 1%2C p105%2C transcript variant 2;transcript_id=NM_001410442.1;extra_copy_number=0
CM058243.1	Liftoff	exon	133664278	133664416	.	-	.	ID=exon-NM_001410442.1-12;Parent=rna-NM_001410442.1;Dbxref=GeneID:18033,GenBank:NM_001410442.1,MGI:MGI:97312;gbkey=mRNA;gene=Nfkb1;product=nuclear factor of kappa light polypeptide gene enhancer in B cells 1%2C p105%2C transcript variant 2;transcript_id=NM_001410442.1;extra_copy_number=0
CM058243.1	Liftoff	exon	133665515	133665606	.	-	.	ID=exon-NM_001410442.1-11;Parent=rna-NM_001410442.1;Dbxref=GeneID:18033,GenBank:NM_001410442.1,MGI:MGI:97312;gbkey=mRNA;gene=Nfkb1;product=nuclear factor of kappa light polypeptide gene enhancer in B cells 1%2C p105%2C transcript variant 2;transcript_id=NM_001410442.1;extra_copy_number=0
CM058243.1	Liftoff	exon	133665771	133665875	.	-	.	ID=exon-NM_001410442.1-10;Parent=rna-NM_001410442.1;Dbxref=GeneID:18033,GenBank:NM_001410442.1,MGI:MGI:97312;gbkey=mRNA;gene=Nfkb1;product=nuclear factor of kappa light polypeptide gene enhancer in B cells 1%2C p105%2C transcript variant 2;transcript_id=NM_001410442.1;extra_copy_number=0
CM058243.1	Liftoff	exon	133667138	133667296	.	-	.	ID=exon-NM_001410442.1-9;Parent=rna-NM_001410442.1;Dbxref=GeneID:18033,GenBank:NM_001410442.1,MGI:MGI:97312;gbkey=mRNA;gene=Nfkb1;product=nuclear factor of kappa light polypeptide gene enhancer in B cells 1%2C p105%2C transcript variant 2;transcript_id=NM_001410442.1;extra_copy_number=0
CM058243.1	Liftoff	exon	133670670	133670833	.	-	.	ID=exon-NM_001410442.1-8;Parent=rna-NM_001410442.1;Dbxref=GeneID:18033,GenBank:NM_001410442.1,MGI:MGI:97312;gbkey=mRNA;gene=Nfkb1;product=nuclear factor of kappa light polypeptide gene enhancer in B cells 1%2C p105%2C transcript variant 2;transcript_id=NM_001410442.1;extra_copy_number=0
CM058243.1	Liftoff	exon	133678465	133678613	.	-	.	ID=exon-NM_001410442.1-7;Parent=rna-NM_001410442.1;Dbxref=GeneID:18033,GenBank:NM_001410442.1,MGI:MGI:97312;gbkey=mRNA;gene=Nfkb1;product=nuclear factor of kappa light polypeptide gene enhancer in B cells 1%2C p105%2C transcript variant 2;transcript_id=NM_001410442.1;extra_copy_number=0
CM058243.1	Liftoff	exon	133707378	133707476	.	-	.	ID=exon-NM_001410442.1-6;Parent=rna-NM_001410442.1;Dbxref=GeneID:18033,GenBank:NM_001410442.1,MGI:MGI:97312;gbkey=mRNA;gene=Nfkb1;product=nuclear factor of kappa light polypeptide gene enhancer in B cells 1%2C p105%2C transcript variant 2;transcript_id=NM_001410442.1;extra_copy_number=0
CM058243.1	Liftoff	exon	133710908	133710945	.	-	.	ID=exon-NM_001410442.1-5;Parent=rna-NM_001410442.1;Dbxref=GeneID:18033,GenBank:NM_001410442.1,MGI:MGI:97312;gbkey=mRNA;gene=Nfkb1;product=nuclear factor of kappa light polypeptide gene enhancer in B cells 1%2C p105%2C transcript variant 2;transcript_id=NM_001410442.1;extra_copy_number=0
CM058243.1	Liftoff	exon	133714795	133714873	.	-	.	ID=exon-NM_001410442.1-4;Parent=rna-NM_001410442.1;Dbxref=GeneID:18033,GenBank:NM_001410442.1,MGI:MGI:97312;gbkey=mRNA;gene=Nfkb1;product=nuclear factor of kappa light polypeptide gene enhancer in B cells 1%2C p105%2C transcript variant 2;transcript_id=NM_001410442.1;extra_copy_number=0
CM058243.1	Liftoff	exon	133719633	133719672	.	-	.	ID=exon-NM_001410442.1-3;Parent=rna-NM_001410442.1;Dbxref=GeneID:18033,GenBank:NM_001410442.1,MGI:MGI:97312;gbkey=mRNA;gene=Nfkb1;product=nuclear factor of kappa light polypeptide gene enhancer in B cells 1%2C p105%2C transcript variant 2;transcript_id=NM_001410442.1;extra_copy_number=0
CM058243.1	Liftoff	exon	133721150	133721219	.	-	.	ID=exon-NM_001410442.1-2;Parent=rna-NM_001410442.1;Dbxref=GeneID:18033,GenBank:NM_001410442.1,MGI:MGI:97312;gbkey=mRNA;gene=Nfkb1;product=nuclear factor of kappa light polypeptide gene enhancer in B cells 1%2C p105%2C transcript variant 2;transcript_id=NM_001410442.1;extra_copy_number=0
CM058243.1	Liftoff	exon	133743003	133743345	.	-	.	ID=exon-NM_001410442.1-1;Parent=rna-NM_001410442.1;Dbxref=GeneID:18033,GenBank:NM_001410442.1,MGI:MGI:97312;gbkey=mRNA;gene=Nfkb1;product=nuclear factor of kappa light polypeptide gene enhancer in B cells 1%2C p105%2C transcript variant 2;transcript_id=NM_001410442.1;extra_copy_number=0
CM058243.1	Liftoff	CDS	133637269	133637376	.	-	.	ID=cds-NP_001397371.1;Parent=rna-NM_001410442.1;Dbxref=GeneID:18033,GenBank:NP_001397371.1,MGI:MGI:97312;Name=NP_001397371.1;Note=isoform 2 is encoded by transcript variant 2;gbkey=CDS;gene=Nfkb1;product=nuclear factor NF-kappa-B p105 subunit isoform 2;protein_id=NP_001397371.1;extra_copy_number=0
CM058243.1	Liftoff	CDS	133642179	133642351	.	-	.	ID=cds-NP_001397371.1;Parent=rna-NM_001410442.1;Dbxref=GeneID:18033,GenBank:NP_001397371.1,MGI:MGI:97312;Name=NP_001397371.1;Note=isoform 2 is encoded by transcript variant 2;gbkey=CDS;gene=Nfkb1;product=nuclear factor NF-kappa-B p105 subunit isoform 2;protein_id=NP_001397371.1;extra_copy_number=0
CM058243.1	Liftoff	CDS	133642643	133642709	.	-	.	ID=cds-NP_001397371.1;Parent=rna-NM_001410442.1;Dbxref=GeneID:18033,GenBank:NP_001397371.1,MGI:MGI:97312;Name=NP_001397371.1;Note=isoform 2 is encoded by transcript variant 2;gbkey=CDS;gene=Nfkb1;product=nuclear factor NF-kappa-B p105 subunit isoform 2;protein_id=NP_001397371.1;extra_copy_number=0
CM058243.1	Liftoff	CDS	133643417	133643541	.	-	.	ID=cds-NP_001397371.1;Parent=rna-NM_001410442.1;Dbxref=GeneID:18033,GenBank:NP_001397371.1,MGI:MGI:97312;Name=NP_001397371.1;Note=isoform 2 is encoded by transcript variant 2;gbkey=CDS;gene=Nfkb1;product=nuclear factor NF-kappa-B p105 subunit isoform 2;protein_id=NP_001397371.1;extra_copy_number=0
CM058243.1	Liftoff	CDS	133645694	133645796	.	-	.	ID=cds-NP_001397371.1;Parent=rna-NM_001410442.1;Dbxref=GeneID:18033,GenBank:NP_001397371.1,MGI:MGI:97312;Name=NP_001397371.1;Note=isoform 2 is encoded by transcript variant 2;gbkey=CDS;gene=Nfkb1;product=nuclear factor NF-kappa-B p105 subunit isoform 2;protein_id=NP_001397371.1;extra_copy_number=0
CM058243.1	Liftoff	CDS	133646072	133646241	.	-	.	ID=cds-NP_001397371.1;Parent=rna-NM_001410442.1;Dbxref=GeneID:18033,GenBank:NP_001397371.1,MGI:MGI:97312;Name=NP_001397371.1;Note=isoform 2 is encoded by transcript variant 2;gbkey=CDS;gene=Nfkb1;product=nuclear factor NF-kappa-B p105 subunit isoform 2;protein_id=NP_001397371.1;extra_copy_number=0
CM058243.1	Liftoff	CDS	133646728	133646929	.	-	.	ID=cds-NP_001397371.1;Parent=rna-NM_001410442.1;Dbxref=GeneID:18033,GenBank:NP_001397371.1,MGI:MGI:97312;Name=NP_001397371.1;Note=isoform 2 is encoded by transcript variant 2;gbkey=CDS;gene=Nfkb1;product=nuclear factor NF-kappa-B p105 subunit isoform 2;protein_id=NP_001397371.1;extra_copy_number=0
CM058243.1	Liftoff	CDS	133653290	133653404	.	-	.	ID=cds-NP_001397371.1;Parent=rna-NM_001410442.1;Dbxref=GeneID:18033,GenBank:NP_001397371.1,MGI:MGI:97312;Name=NP_001397371.1;Note=isoform 2 is encoded by transcript variant 2;gbkey=CDS;gene=Nfkb1;product=nuclear factor NF-kappa-B p105 subunit isoform 2;protein_id=NP_001397371.1;extra_copy_number=0
CM058243.1	Liftoff	CDS	133655574	133655715	.	-	.	ID=cds-NP_001397371.1;Parent=rna-NM_001410442.1;Dbxref=GeneID:18033,GenBank:NP_001397371.1,MGI:MGI:97312;Name=NP_001397371.1;Note=isoform 2 is encoded by transcript variant 2;gbkey=CDS;gene=Nfkb1;product=nuclear factor NF-kappa-B p105 subunit isoform 2;protein_id=NP_001397371.1;extra_copy_number=0
CM058243.1	Liftoff	CDS	133656921	133657109	.	-	.	ID=cds-NP_001397371.1;Parent=rna-NM_001410442.1;Dbxref=GeneID:18033,GenBank:NP_001397371.1,MGI:MGI:97312;Name=NP_001397371.1;Note=isoform 2 is encoded by transcript variant 2;gbkey=CDS;gene=Nfkb1;product=nuclear factor NF-kappa-B p105 subunit isoform 2;protein_id=NP_001397371.1;extra_copy_number=0
CM058243.1	Liftoff	CDS	133658436	133658525	.	-	.	ID=cds-NP_001397371.1;Parent=rna-NM_001410442.1;Dbxref=GeneID:18033,GenBank:NP_001397371.1,MGI:MGI:97312;Name=NP_001397371.1;Note=isoform 2 is encoded by transcript variant 2;gbkey=CDS;gene=Nfkb1;product=nuclear factor NF-kappa-B p105 subunit isoform 2;protein_id=NP_001397371.1;extra_copy_number=0
CM058243.1	Liftoff	CDS	133660016	133660159	.	-	.	ID=cds-NP_001397371.1;Parent=rna-NM_001410442.1;Dbxref=GeneID:18033,GenBank:NP_001397371.1,MGI:MGI:97312;Name=NP_001397371.1;Note=isoform 2 is encoded by transcript variant 2;gbkey=CDS;gene=Nfkb1;product=nuclear factor NF-kappa-B p105 subunit isoform 2;protein_id=NP_001397371.1;extra_copy_number=0
CM058243.1	Liftoff	CDS	133664278	133664416	.	-	.	ID=cds-NP_001397371.1;Parent=rna-NM_001410442.1;Dbxref=GeneID:18033,GenBank:NP_001397371.1,MGI:MGI:97312;Name=NP_001397371.1;Note=isoform 2 is encoded by transcript variant 2;gbkey=CDS;gene=Nfkb1;product=nuclear factor NF-kappa-B p105 subunit isoform 2;protein_id=NP_001397371.1;extra_copy_number=0
CM058243.1	Liftoff	CDS	133665515	133665606	.	-	.	ID=cds-NP_001397371.1;Parent=rna-NM_001410442.1;Dbxref=GeneID:18033,GenBank:NP_001397371.1,MGI:MGI:97312;Name=NP_001397371.1;Note=isoform 2 is encoded by transcript variant 2;gbkey=CDS;gene=Nfkb1;product=nuclear factor NF-kappa-B p105 subunit isoform 2;protein_id=NP_001397371.1;extra_copy_number=0
CM058243.1	Liftoff	CDS	133665771	133665875	.	-	.	ID=cds-NP_001397371.1;Parent=rna-NM_001410442.1;Dbxref=GeneID:18033,GenBank:NP_001397371.1,MGI:MGI:97312;Name=NP_001397371.1;Note=isoform 2 is encoded by transcript variant 2;gbkey=CDS;gene=Nfkb1;product=nuclear factor NF-kappa-B p105 subunit isoform 2;protein_id=NP_001397371.1;extra_copy_number=0
CM058243.1	Liftoff	CDS	133667138	133667296	.	-	.	ID=cds-NP_001397371.1;Parent=rna-NM_001410442.1;Dbxref=GeneID:18033,GenBank:NP_001397371.1,MGI:MGI:97312;Name=NP_001397371.1;Note=isoform 2 is encoded by transcript variant 2;gbkey=CDS;gene=Nfkb1;product=nuclear factor NF-kappa-B p105 subunit isoform 2;protein_id=NP_001397371.1;extra_copy_number=0
CM058243.1	Liftoff	CDS	133670670	133670833	.	-	.	ID=cds-NP_001397371.1;Parent=rna-NM_001410442.1;Dbxref=GeneID:18033,GenBank:NP_001397371.1,MGI:MGI:97312;Name=NP_001397371.1;Note=isoform 2 is encoded by transcript variant 2;gbkey=CDS;gene=Nfkb1;product=nuclear factor NF-kappa-B p105 subunit isoform 2;protein_id=NP_001397371.1;extra_copy_number=0
CM058243.1	Liftoff	CDS	133678465	133678613	.	-	.	ID=cds-NP_001397371.1;Parent=rna-NM_001410442.1;Dbxref=GeneID:18033,GenBank:NP_001397371.1,MGI:MGI:97312;Name=NP_001397371.1;Note=isoform 2 is encoded by transcript variant 2;gbkey=CDS;gene=Nfkb1;product=nuclear factor NF-kappa-B p105 subunit isoform 2;protein_id=NP_001397371.1;extra_copy_number=0
CM058243.1	Liftoff	CDS	133707378	133707476	.	-	.	ID=cds-NP_001397371.1;Parent=rna-NM_001410442.1;Dbxref=GeneID:18033,GenBank:NP_001397371.1,MGI:MGI:97312;Name=NP_001397371.1;Note=isoform 2 is encoded by transcript variant 2;gbkey=CDS;gene=Nfkb1;product=nuclear factor NF-kappa-B p105 subunit isoform 2;protein_id=NP_001397371.1;extra_copy_number=0
CM058243.1	Liftoff	CDS	133710908	133710945	.	-	.	ID=cds-NP_001397371.1;Parent=rna-NM_001410442.1;Dbxref=GeneID:18033,GenBank:NP_001397371.1,MGI:MGI:97312;Name=NP_001397371.1;Note=isoform 2 is encoded by transcript variant 2;gbkey=CDS;gene=Nfkb1;product=nuclear factor NF-kappa-B p105 subunit isoform 2;protein_id=NP_001397371.1;extra_copy_number=0
CM058243.1	Liftoff	CDS	133714795	133714873	.	-	.	ID=cds-NP_001397371.1;Parent=rna-NM_001410442.1;Dbxref=GeneID:18033,GenBank:NP_001397371.1,MGI:MGI:97312;Name=NP_001397371.1;Note=isoform 2 is encoded by transcript variant 2;gbkey=CDS;gene=Nfkb1;product=nuclear factor NF-kappa-B p105 subunit isoform 2;protein_id=NP_001397371.1;extra_copy_number=0
CM058243.1	Liftoff	CDS	133719633	133719665	.	-	.	ID=cds-NP_001397371.1;Parent=rna-NM_001410442.1;Dbxref=GeneID:18033,GenBank:NP_001397371.1,MGI:MGI:97312;Name=NP_001397371.1;Note=isoform 2 is encoded by transcript variant 2;gbkey=CDS;gene=Nfkb1;product=nuclear factor NF-kappa-B p105 subunit isoform 2;protein_id=NP_001397371.1;extra_copy_number=0
CM058243.1	Liftoff	mRNA	133636516	133743345	.	-	.	ID=rna-NM_008689.3;Parent=gene-Nfkb1;Dbxref=GeneID:18033,GenBank:NM_008689.3,MGI:MGI:97312;Name=NM_008689.3;gbkey=mRNA;gene=Nfkb1;product=nuclear factor of kappa light polypeptide gene enhancer in B cells 1%2C p105%2C transcript variant 1;tag=RefSeq Select;transcript_id=NM_008689.3;matches_ref_protein=True;valid_ORF=True;extra_copy_number=0
CM058243.1	Liftoff	exon	133636516	133637376	.	-	.	ID=exon-NM_008689.3-25;Parent=rna-NM_008689.3;Dbxref=GeneID:18033,GenBank:NM_008689.3,MGI:MGI:97312;gbkey=mRNA;gene=Nfkb1;product=nuclear factor of kappa light polypeptide gene enhancer in B cells 1%2C p105%2C transcript variant 1;tag=RefSeq Select;transcript_id=NM_008689.3;extra_copy_number=0
CM058243.1	Liftoff	exon	133641190	133641367	.	-	.	ID=exon-NM_008689.3-24;Parent=rna-NM_008689.3;Dbxref=GeneID:18033,GenBank:NM_008689.3,MGI:MGI:97312;gbkey=mRNA;gene=Nfkb1;product=nuclear factor of kappa light polypeptide gene enhancer in B cells 1%2C p105%2C transcript variant 1;tag=RefSeq Select;transcript_id=NM_008689.3;extra_copy_number=0
CM058243.1	Liftoff	exon	133642179	133642351	.	-	.	ID=exon-NM_008689.3-23;Parent=rna-NM_008689.3;Dbxref=GeneID:18033,GenBank:NM_008689.3,MGI:MGI:97312;gbkey=mRNA;gene=Nfkb1;product=nuclear factor of kappa light polypeptide gene enhancer in B cells 1%2C p105%2C transcript variant 1;tag=RefSeq Select;transcript_id=NM_008689.3;extra_copy_number=0
CM058243.1	Liftoff	exon	133642643	133642709	.	-	.	ID=exon-NM_008689.3-22;Parent=rna-NM_008689.3;Dbxref=GeneID:18033,GenBank:NM_008689.3,MGI:MGI:97312;gbkey=mRNA;gene=Nfkb1;product=nuclear factor of kappa light polypeptide gene enhancer in B cells 1%2C p105%2C transcript variant 1;tag=RefSeq Select;transcript_id=NM_008689.3;extra_copy_number=0
CM058243.1	Liftoff	exon	133643417	133643541	.	-	.	ID=exon-NM_008689.3-21;Parent=rna-NM_008689.3;Dbxref=GeneID:18033,GenBank:NM_008689.3,MGI:MGI:97312;gbkey=mRNA;gene=Nfkb1;product=nuclear factor of kappa light polypeptide gene enhancer in B cells 1%2C p105%2C transcript variant 1;tag=RefSeq Select;transcript_id=NM_008689.3;extra_copy_number=0
CM058243.1	Liftoff	exon	133645694	133645796	.	-	.	ID=exon-NM_008689.3-20;Parent=rna-NM_008689.3;Dbxref=GeneID:18033,GenBank:NM_008689.3,MGI:MGI:97312;gbkey=mRNA;gene=Nfkb1;product=nuclear factor of kappa light polypeptide gene enhancer in B cells 1%2C p105%2C transcript variant 1;tag=RefSeq Select;transcript_id=NM_008689.3;extra_copy_number=0
CM058243.1	Liftoff	exon	133646072	133646241	.	-	.	ID=exon-NM_008689.3-19;Parent=rna-NM_008689.3;Dbxref=GeneID:18033,GenBank:NM_008689.3,MGI:MGI:97312;gbkey=mRNA;gene=Nfkb1;product=nuclear factor of kappa light polypeptide gene enhancer in B cells 1%2C p105%2C transcript variant 1;tag=RefSeq Select;transcript_id=NM_008689.3;extra_copy_number=0
CM058243.1	Liftoff	exon	133646728	133646929	.	-	.	ID=exon-NM_008689.3-18;Parent=rna-NM_008689.3;Dbxref=GeneID:18033,GenBank:NM_008689.3,MGI:MGI:97312;gbkey=mRNA;gene=Nfkb1;product=nuclear factor of kappa light polypeptide gene enhancer in B cells 1%2C p105%2C transcript variant 1;tag=RefSeq Select;transcript_id=NM_008689.3;extra_copy_number=0
CM058243.1	Liftoff	exon	133653290	133653404	.	-	.	ID=exon-NM_008689.3-17;Parent=rna-NM_008689.3;Dbxref=GeneID:18033,GenBank:NM_008689.3,MGI:MGI:97312;gbkey=mRNA;gene=Nfkb1;product=nuclear factor of kappa light polypeptide gene enhancer in B cells 1%2C p105%2C transcript variant 1;tag=RefSeq Select;transcript_id=NM_008689.3;extra_copy_number=0
CM058243.1	Liftoff	exon	133655574	133655715	.	-	.	ID=exon-NM_008689.3-16;Parent=rna-NM_008689.3;Dbxref=GeneID:18033,GenBank:NM_008689.3,MGI:MGI:97312;gbkey=mRNA;gene=Nfkb1;product=nuclear factor of kappa light polypeptide gene enhancer in B cells 1%2C p105%2C transcript variant 1;tag=RefSeq Select;transcript_id=NM_008689.3;extra_copy_number=0
CM058243.1	Liftoff	exon	133656921	133657109	.	-	.	ID=exon-NM_008689.3-15;Parent=rna-NM_008689.3;Dbxref=GeneID:18033,GenBank:NM_008689.3,MGI:MGI:97312;gbkey=mRNA;gene=Nfkb1;product=nuclear factor of kappa light polypeptide gene enhancer in B cells 1%2C p105%2C transcript variant 1;tag=RefSeq Select;transcript_id=NM_008689.3;extra_copy_number=0
CM058243.1	Liftoff	exon	133658436	133658525	.	-	.	ID=exon-NM_008689.3-14;Parent=rna-NM_008689.3;Dbxref=GeneID:18033,GenBank:NM_008689.3,MGI:MGI:97312;gbkey=mRNA;gene=Nfkb1;product=nuclear factor of kappa light polypeptide gene enhancer in B cells 1%2C p105%2C transcript variant 1;tag=RefSeq Select;transcript_id=NM_008689.3;extra_copy_number=0
CM058243.1	Liftoff	exon	133660016	133660159	.	-	.	ID=exon-NM_008689.3-13;Parent=rna-NM_008689.3;Dbxref=GeneID:18033,GenBank:NM_008689.3,MGI:MGI:97312;gbkey=mRNA;gene=Nfkb1;product=nuclear factor of kappa light polypeptide gene enhancer in B cells 1%2C p105%2C transcript variant 1;tag=RefSeq Select;transcript_id=NM_008689.3;extra_copy_number=0
CM058243.1	Liftoff	exon	133664278	133664416	.	-	.	ID=exon-NM_008689.3-12;Parent=rna-NM_008689.3;Dbxref=GeneID:18033,GenBank:NM_008689.3,MGI:MGI:97312;gbkey=mRNA;gene=Nfkb1;product=nuclear factor of kappa light polypeptide gene enhancer in B cells 1%2C p105%2C transcript variant 1;tag=RefSeq Select;transcript_id=NM_008689.3;extra_copy_number=0
CM058243.1	Liftoff	exon	133665515	133665606	.	-	.	ID=exon-NM_008689.3-11;Parent=rna-NM_008689.3;Dbxref=GeneID:18033,GenBank:NM_008689.3,MGI:MGI:97312;gbkey=mRNA;gene=Nfkb1;product=nuclear factor of kappa light polypeptide gene enhancer in B cells 1%2C p105%2C transcript variant 1;tag=RefSeq Select;transcript_id=NM_008689.3;extra_copy_number=0
CM058243.1	Liftoff	exon	133665771	133665875	.	-	.	ID=exon-NM_008689.3-10;Parent=rna-NM_008689.3;Dbxref=GeneID:18033,GenBank:NM_008689.3,MGI:MGI:97312;gbkey=mRNA;gene=Nfkb1;product=nuclear factor of kappa light polypeptide gene enhancer in B cells 1%2C p105%2C transcript variant 1;tag=RefSeq Select;transcript_id=NM_008689.3;extra_copy_number=0
CM058243.1	Liftoff	exon	133667138	133667296	.	-	.	ID=exon-NM_008689.3-9;Parent=rna-NM_008689.3;Dbxref=GeneID:18033,GenBank:NM_008689.3,MGI:MGI:97312;gbkey=mRNA;gene=Nfkb1;product=nuclear factor of kappa light polypeptide gene enhancer in B cells 1%2C p105%2C transcript variant 1;tag=RefSeq Select;transcript_id=NM_008689.3;extra_copy_number=0
CM058243.1	Liftoff	exon	133670670	133670833	.	-	.	ID=exon-NM_008689.3-8;Parent=rna-NM_008689.3;Dbxref=GeneID:18033,GenBank:NM_008689.3,MGI:MGI:97312;gbkey=mRNA;gene=Nfkb1;product=nuclear factor of kappa light polypeptide gene enhancer in B cells 1%2C p105%2C transcript variant 1;tag=RefSeq Select;transcript_id=NM_008689.3;extra_copy_number=0
CM058243.1	Liftoff	exon	133678465	133678613	.	-	.	ID=exon-NM_008689.3-7;Parent=rna-NM_008689.3;Dbxref=GeneID:18033,GenBank:NM_008689.3,MGI:MGI:97312;gbkey=mRNA;gene=Nfkb1;product=nuclear factor of kappa light polypeptide gene enhancer in B cells 1%2C p105%2C transcript variant 1;tag=RefSeq Select;transcript_id=NM_008689.3;extra_copy_number=0
CM058243.1	Liftoff	exon	133707378	133707476	.	-	.	ID=exon-NM_008689.3-6;Parent=rna-NM_008689.3;Dbxref=GeneID:18033,GenBank:NM_008689.3,MGI:MGI:97312;gbkey=mRNA;gene=Nfkb1;product=nuclear factor of kappa light polypeptide gene enhancer in B cells 1%2C p105%2C transcript variant 1;tag=RefSeq Select;transcript_id=NM_008689.3;extra_copy_number=0
CM058243.1	Liftoff	exon	133710908	133710945	.	-	.	ID=exon-NM_008689.3-5;Parent=rna-NM_008689.3;Dbxref=GeneID:18033,GenBank:NM_008689.3,MGI:MGI:97312;gbkey=mRNA;gene=Nfkb1;product=nuclear factor of kappa light polypeptide gene enhancer in B cells 1%2C p105%2C transcript variant 1;tag=RefSeq Select;transcript_id=NM_008689.3;extra_copy_number=0
CM058243.1	Liftoff	exon	133714795	133714873	.	-	.	ID=exon-NM_008689.3-4;Parent=rna-NM_008689.3;Dbxref=GeneID:18033,GenBank:NM_008689.3,MGI:MGI:97312;gbkey=mRNA;gene=Nfkb1;product=nuclear factor of kappa light polypeptide gene enhancer in B cells 1%2C p105%2C transcript variant 1;tag=RefSeq Select;transcript_id=NM_008689.3;extra_copy_number=0
CM058243.1	Liftoff	exon	133719633	133719672	.	-	.	ID=exon-NM_008689.3-3;Parent=rna-NM_008689.3;Dbxref=GeneID:18033,GenBank:NM_008689.3,MGI:MGI:97312;gbkey=mRNA;gene=Nfkb1;product=nuclear factor of kappa light polypeptide gene enhancer in B cells 1%2C p105%2C transcript variant 1;tag=RefSeq Select;transcript_id=NM_008689.3;extra_copy_number=0
CM058243.1	Liftoff	exon	133721150	133721219	.	-	.	ID=exon-NM_008689.3-2;Parent=rna-NM_008689.3;Dbxref=GeneID:18033,GenBank:NM_008689.3,MGI:MGI:97312;gbkey=mRNA;gene=Nfkb1;product=nuclear factor of kappa light polypeptide gene enhancer in B cells 1%2C p105%2C transcript variant 1;tag=RefSeq Select;transcript_id=NM_008689.3;extra_copy_number=0
CM058243.1	Liftoff	exon	133743003	133743345	.	-	.	ID=exon-NM_008689.3-1;Parent=rna-NM_008689.3;Dbxref=GeneID:18033,GenBank:NM_008689.3,MGI:MGI:97312;gbkey=mRNA;gene=Nfkb1;product=nuclear factor of kappa light polypeptide gene enhancer in B cells 1%2C p105%2C transcript variant 1;tag=RefSeq Select;transcript_id=NM_008689.3;extra_copy_number=0
CM058243.1	Liftoff	CDS	133637216	133637376	.	-	.	ID=cds-NP_032715.2;Parent=rna-NM_008689.3;Dbxref=CCDS:CCDS17858.1,GeneID:18033,GenBank:NP_032715.2,MGI:MGI:97312;Name=NP_032715.2;Note=isoform 1 is encoded by transcript variant 1;gbkey=CDS;gene=Nfkb1;product=nuclear factor NF-kappa-B p105 subunit isoform 1;protein_id=NP_032715.2;tag=RefSeq Select;extra_copy_number=0
CM058243.1	Liftoff	CDS	133641190	133641367	.	-	.	ID=cds-NP_032715.2;Parent=rna-NM_008689.3;Dbxref=CCDS:CCDS17858.1,GeneID:18033,GenBank:NP_032715.2,MGI:MGI:97312;Name=NP_032715.2;Note=isoform 1 is encoded by transcript variant 1;gbkey=CDS;gene=Nfkb1;product=nuclear factor NF-kappa-B p105 subunit isoform 1;protein_id=NP_032715.2;tag=RefSeq Select;extra_copy_number=0
CM058243.1	Liftoff	CDS	133642179	133642351	.	-	.	ID=cds-NP_032715.2;Parent=rna-NM_008689.3;Dbxref=CCDS:CCDS17858.1,GeneID:18033,GenBank:NP_032715.2,MGI:MGI:97312;Name=NP_032715.2;Note=isoform 1 is encoded by transcript variant 1;gbkey=CDS;gene=Nfkb1;product=nuclear factor NF-kappa-B p105 subunit isoform 1;protein_id=NP_032715.2;tag=RefSeq Select;extra_copy_number=0
CM058243.1	Liftoff	CDS	133642643	133642709	.	-	.	ID=cds-NP_032715.2;Parent=rna-NM_008689.3;Dbxref=CCDS:CCDS17858.1,GeneID:18033,GenBank:NP_032715.2,MGI:MGI:97312;Name=NP_032715.2;Note=isoform 1 is encoded by transcript variant 1;gbkey=CDS;gene=Nfkb1;product=nuclear factor NF-kappa-B p105 subunit isoform 1;protein_id=NP_032715.2;tag=RefSeq Select;extra_copy_number=0
CM058243.1	Liftoff	CDS	133643417	133643541	.	-	.	ID=cds-NP_032715.2;Parent=rna-NM_008689.3;Dbxref=CCDS:CCDS17858.1,GeneID:18033,GenBank:NP_032715.2,MGI:MGI:97312;Name=NP_032715.2;Note=isoform 1 is encoded by transcript variant 1;gbkey=CDS;gene=Nfkb1;product=nuclear factor NF-kappa-B p105 subunit isoform 1;protein_id=NP_032715.2;tag=RefSeq Select;extra_copy_number=0
CM058243.1	Liftoff	CDS	133645694	133645796	.	-	.	ID=cds-NP_032715.2;Parent=rna-NM_008689.3;Dbxref=CCDS:CCDS17858.1,GeneID:18033,GenBank:NP_032715.2,MGI:MGI:97312;Name=NP_032715.2;Note=isoform 1 is encoded by transcript variant 1;gbkey=CDS;gene=Nfkb1;product=nuclear factor NF-kappa-B p105 subunit isoform 1;protein_id=NP_032715.2;tag=RefSeq Select;extra_copy_number=0
CM058243.1	Liftoff	CDS	133646072	133646241	.	-	.	ID=cds-NP_032715.2;Parent=rna-NM_008689.3;Dbxref=CCDS:CCDS17858.1,GeneID:18033,GenBank:NP_032715.2,MGI:MGI:97312;Name=NP_032715.2;Note=isoform 1 is encoded by transcript variant 1;gbkey=CDS;gene=Nfkb1;product=nuclear factor NF-kappa-B p105 subunit isoform 1;protein_id=NP_032715.2;tag=RefSeq Select;extra_copy_number=0
CM058243.1	Liftoff	CDS	133646728	133646929	.	-	.	ID=cds-NP_032715.2;Parent=rna-NM_008689.3;Dbxref=CCDS:CCDS17858.1,GeneID:18033,GenBank:NP_032715.2,MGI:MGI:97312;Name=NP_032715.2;Note=isoform 1 is encoded by transcript variant 1;gbkey=CDS;gene=Nfkb1;product=nuclear factor NF-kappa-B p105 subunit isoform 1;protein_id=NP_032715.2;tag=RefSeq Select;extra_copy_number=0
CM058243.1	Liftoff	CDS	133653290	133653404	.	-	.	ID=cds-NP_032715.2;Parent=rna-NM_008689.3;Dbxref=CCDS:CCDS17858.1,GeneID:18033,GenBank:NP_032715.2,MGI:MGI:97312;Name=NP_032715.2;Note=isoform 1 is encoded by transcript variant 1;gbkey=CDS;gene=Nfkb1;product=nuclear factor NF-kappa-B p105 subunit isoform 1;protein_id=NP_032715.2;tag=RefSeq Select;extra_copy_number=0
CM058243.1	Liftoff	CDS	133655574	133655715	.	-	.	ID=cds-NP_032715.2;Parent=rna-NM_008689.3;Dbxref=CCDS:CCDS17858.1,GeneID:18033,GenBank:NP_032715.2,MGI:MGI:97312;Name=NP_032715.2;Note=isoform 1 is encoded by transcript variant 1;gbkey=CDS;gene=Nfkb1;product=nuclear factor NF-kappa-B p105 subunit isoform 1;protein_id=NP_032715.2;tag=RefSeq Select;extra_copy_number=0
CM058243.1	Liftoff	CDS	133656921	133657109	.	-	.	ID=cds-NP_032715.2;Parent=rna-NM_008689.3;Dbxref=CCDS:CCDS17858.1,GeneID:18033,GenBank:NP_032715.2,MGI:MGI:97312;Name=NP_032715.2;Note=isoform 1 is encoded by transcript variant 1;gbkey=CDS;gene=Nfkb1;product=nuclear factor NF-kappa-B p105 subunit isoform 1;protein_id=NP_032715.2;tag=RefSeq Select;extra_copy_number=0
CM058243.1	Liftoff	CDS	133658436	133658525	.	-	.	ID=cds-NP_032715.2;Parent=rna-NM_008689.3;Dbxref=CCDS:CCDS17858.1,GeneID:18033,GenBank:NP_032715.2,MGI:MGI:97312;Name=NP_032715.2;Note=isoform 1 is encoded by transcript variant 1;gbkey=CDS;gene=Nfkb1;product=nuclear factor NF-kappa-B p105 subunit isoform 1;protein_id=NP_032715.2;tag=RefSeq Select;extra_copy_number=0
CM058243.1	Liftoff	CDS	133660016	133660159	.	-	.	ID=cds-NP_032715.2;Parent=rna-NM_008689.3;Dbxref=CCDS:CCDS17858.1,GeneID:18033,GenBank:NP_032715.2,MGI:MGI:97312;Name=NP_032715.2;Note=isoform 1 is encoded by transcript variant 1;gbkey=CDS;gene=Nfkb1;product=nuclear factor NF-kappa-B p105 subunit isoform 1;protein_id=NP_032715.2;tag=RefSeq Select;extra_copy_number=0
CM058243.1	Liftoff	CDS	133664278	133664416	.	-	.	ID=cds-NP_032715.2;Parent=rna-NM_008689.3;Dbxref=CCDS:CCDS17858.1,GeneID:18033,GenBank:NP_032715.2,MGI:MGI:97312;Name=NP_032715.2;Note=isoform 1 is encoded by transcript variant 1;gbkey=CDS;gene=Nfkb1;product=nuclear factor NF-kappa-B p105 subunit isoform 1;protein_id=NP_032715.2;tag=RefSeq Select;extra_copy_number=0
CM058243.1	Liftoff	CDS	133665515	133665606	.	-	.	ID=cds-NP_032715.2;Parent=rna-NM_008689.3;Dbxref=CCDS:CCDS17858.1,GeneID:18033,GenBank:NP_032715.2,MGI:MGI:97312;Name=NP_032715.2;Note=isoform 1 is encoded by transcript variant 1;gbkey=CDS;gene=Nfkb1;product=nuclear factor NF-kappa-B p105 subunit isoform 1;protein_id=NP_032715.2;tag=RefSeq Select;extra_copy_number=0
CM058243.1	Liftoff	CDS	133665771	133665875	.	-	.	ID=cds-NP_032715.2;Parent=rna-NM_008689.3;Dbxref=CCDS:CCDS17858.1,GeneID:18033,GenBank:NP_032715.2,MGI:MGI:97312;Name=NP_032715.2;Note=isoform 1 is encoded by transcript variant 1;gbkey=CDS;gene=Nfkb1;product=nuclear factor NF-kappa-B p105 subunit isoform 1;protein_id=NP_032715.2;tag=RefSeq Select;extra_copy_number=0
CM058243.1	Liftoff	CDS	133667138	133667296	.	-	.	ID=cds-NP_032715.2;Parent=rna-NM_008689.3;Dbxref=CCDS:CCDS17858.1,GeneID:18033,GenBank:NP_032715.2,MGI:MGI:97312;Name=NP_032715.2;Note=isoform 1 is encoded by transcript variant 1;gbkey=CDS;gene=Nfkb1;product=nuclear factor NF-kappa-B p105 subunit isoform 1;protein_id=NP_032715.2;tag=RefSeq Select;extra_copy_number=0
CM058243.1	Liftoff	CDS	133670670	133670833	.	-	.	ID=cds-NP_032715.2;Parent=rna-NM_008689.3;Dbxref=CCDS:CCDS17858.1,GeneID:18033,GenBank:NP_032715.2,MGI:MGI:97312;Name=NP_032715.2;Note=isoform 1 is encoded by transcript variant 1;gbkey=CDS;gene=Nfkb1;product=nuclear factor NF-kappa-B p105 subunit isoform 1;protein_id=NP_032715.2;tag=RefSeq Select;extra_copy_number=0
CM058243.1	Liftoff	CDS	133678465	133678613	.	-	.	ID=cds-NP_032715.2;Parent=rna-NM_008689.3;Dbxref=CCDS:CCDS17858.1,GeneID:18033,GenBank:NP_032715.2,MGI:MGI:97312;Name=NP_032715.2;Note=isoform 1 is encoded by transcript variant 1;gbkey=CDS;gene=Nfkb1;product=nuclear factor NF-kappa-B p105 subunit isoform 1;protein_id=NP_032715.2;tag=RefSeq Select;extra_copy_number=0
CM058243.1	Liftoff	CDS	133707378	133707476	.	-	.	ID=cds-NP_032715.2;Parent=rna-NM_008689.3;Dbxref=CCDS:CCDS17858.1,GeneID:18033,GenBank:NP_032715.2,MGI:MGI:97312;Name=NP_032715.2;Note=isoform 1 is encoded by transcript variant 1;gbkey=CDS;gene=Nfkb1;product=nuclear factor NF-kappa-B p105 subunit isoform 1;protein_id=NP_032715.2;tag=RefSeq Select;extra_copy_number=0
CM058243.1	Liftoff	CDS	133710908	133710945	.	-	.	ID=cds-NP_032715.2;Parent=rna-NM_008689.3;Dbxref=CCDS:CCDS17858.1,GeneID:18033,GenBank:NP_032715.2,MGI:MGI:97312;Name=NP_032715.2;Note=isoform 1 is encoded by transcript variant 1;gbkey=CDS;gene=Nfkb1;product=nuclear factor NF-kappa-B p105 subunit isoform 1;protein_id=NP_032715.2;tag=RefSeq Select;extra_copy_number=0
CM058243.1	Liftoff	CDS	133714795	133714873	.	-	.	ID=cds-NP_032715.2;Parent=rna-NM_008689.3;Dbxref=CCDS:CCDS17858.1,GeneID:18033,GenBank:NP_032715.2,MGI:MGI:97312;Name=NP_032715.2;Note=isoform 1 is encoded by transcript variant 1;gbkey=CDS;gene=Nfkb1;product=nuclear factor NF-kappa-B p105 subunit isoform 1;protein_id=NP_032715.2;tag=RefSeq Select;extra_copy_number=0
CM058243.1	Liftoff	CDS	133719633	133719665	.	-	.	ID=cds-NP_032715.2;Parent=rna-NM_008689.3;Dbxref=CCDS:CCDS17858.1,GeneID:18033,GenBank:NP_032715.2,MGI:MGI:97312;Name=NP_032715.2;Note=isoform 1 is encoded by transcript variant 1;gbkey=CDS;gene=Nfkb1;product=nuclear factor NF-kappa-B p105 subunit isoform 1;protein_id=NP_032715.2;tag=RefSeq Select;extra_copy_number=0
CM058243.1	Liftoff	mRNA	133636516	133743541	.	-	.	ID=rna-XM_006501107.3;Parent=gene-Nfkb1;Dbxref=GeneID:18033,GenBank:XM_006501107.3,MGI:MGI:97312;Name=XM_006501107.3;gbkey=mRNA;gene=Nfkb1;model_evidence=Supporting evidence includes similarity to: 7 mRNAs%2C 65 ESTs%2C 485 long SRA reads%2C and 100%25 coverage of the annotated genomic feature by RNAseq alignments%2C including 7 samples with support for all annotated introns;product=nuclear factor of kappa light polypeptide gene enhancer in B cells 1%2C p105%2C transcript variant X2;transcript_id=XM_006501107.3;matches_ref_protein=True;valid_ORF=True;extra_copy_number=0
CM058243.1	Liftoff	exon	133636516	133637376	.	-	.	ID=exon-XM_006501107.3-26;Parent=rna-XM_006501107.3;Dbxref=GeneID:18033,GenBank:XM_006501107.3,MGI:MGI:97312;gbkey=mRNA;gene=Nfkb1;product=nuclear factor of kappa light polypeptide gene enhancer in B cells 1%2C p105%2C transcript variant X2;transcript_id=XM_006501107.3;extra_copy_number=0
CM058243.1	Liftoff	exon	133641190	133641367	.	-	.	ID=exon-XM_006501107.3-25;Parent=rna-XM_006501107.3;Dbxref=GeneID:18033,GenBank:XM_006501107.3,MGI:MGI:97312;gbkey=mRNA;gene=Nfkb1;product=nuclear factor of kappa light polypeptide gene enhancer in B cells 1%2C p105%2C transcript variant X2;transcript_id=XM_006501107.3;extra_copy_number=0
CM058243.1	Liftoff	exon	133642179	133642351	.	-	.	ID=exon-XM_006501107.3-24;Parent=rna-XM_006501107.3;Dbxref=GeneID:18033,GenBank:XM_006501107.3,MGI:MGI:97312;gbkey=mRNA;gene=Nfkb1;product=nuclear factor of kappa light polypeptide gene enhancer in B cells 1%2C p105%2C transcript variant X2;transcript_id=XM_006501107.3;extra_copy_number=0
CM058243.1	Liftoff	exon	133642643	133642709	.	-	.	ID=exon-XM_006501107.3-23;Parent=rna-XM_006501107.3;Dbxref=GeneID:18033,GenBank:XM_006501107.3,MGI:MGI:97312;gbkey=mRNA;gene=Nfkb1;product=nuclear factor of kappa light polypeptide gene enhancer in B cells 1%2C p105%2C transcript variant X2;transcript_id=XM_006501107.3;extra_copy_number=0
CM058243.1	Liftoff	exon	133643417	133643541	.	-	.	ID=exon-XM_006501107.3-22;Parent=rna-XM_006501107.3;Dbxref=GeneID:18033,GenBank:XM_006501107.3,MGI:MGI:97312;gbkey=mRNA;gene=Nfkb1;product=nuclear factor of kappa light polypeptide gene enhancer in B cells 1%2C p105%2C transcript variant X2;transcript_id=XM_006501107.3;extra_copy_number=0
CM058243.1	Liftoff	exon	133645694	133645796	.	-	.	ID=exon-XM_006501107.3-21;Parent=rna-XM_006501107.3;Dbxref=GeneID:18033,GenBank:XM_006501107.3,MGI:MGI:97312;gbkey=mRNA;gene=Nfkb1;product=nuclear factor of kappa light polypeptide gene enhancer in B cells 1%2C p105%2C transcript variant X2;transcript_id=XM_006501107.3;extra_copy_number=0
CM058243.1	Liftoff	exon	133646072	133646241	.	-	.	ID=exon-XM_006501107.3-20;Parent=rna-XM_006501107.3;Dbxref=GeneID:18033,GenBank:XM_006501107.3,MGI:MGI:97312;gbkey=mRNA;gene=Nfkb1;product=nuclear factor of kappa light polypeptide gene enhancer in B cells 1%2C p105%2C transcript variant X2;transcript_id=XM_006501107.3;extra_copy_number=0
CM058243.1	Liftoff	exon	133646728	133646929	.	-	.	ID=exon-XM_006501107.3-19;Parent=rna-XM_006501107.3;Dbxref=GeneID:18033,GenBank:XM_006501107.3,MGI:MGI:97312;gbkey=mRNA;gene=Nfkb1;product=nuclear factor of kappa light polypeptide gene enhancer in B cells 1%2C p105%2C transcript variant X2;transcript_id=XM_006501107.3;extra_copy_number=0
CM058243.1	Liftoff	exon	133653290	133653404	.	-	.	ID=exon-XM_006501107.3-18;Parent=rna-XM_006501107.3;Dbxref=GeneID:18033,GenBank:XM_006501107.3,MGI:MGI:97312;gbkey=mRNA;gene=Nfkb1;product=nuclear factor of kappa light polypeptide gene enhancer in B cells 1%2C p105%2C transcript variant X2;transcript_id=XM_006501107.3;extra_copy_number=0
CM058243.1	Liftoff	exon	133655574	133655715	.	-	.	ID=exon-XM_006501107.3-17;Parent=rna-XM_006501107.3;Dbxref=GeneID:18033,GenBank:XM_006501107.3,MGI:MGI:97312;gbkey=mRNA;gene=Nfkb1;product=nuclear factor of kappa light polypeptide gene enhancer in B cells 1%2C p105%2C transcript variant X2;transcript_id=XM_006501107.3;extra_copy_number=0
CM058243.1	Liftoff	exon	133656921	133657109	.	-	.	ID=exon-XM_006501107.3-16;Parent=rna-XM_006501107.3;Dbxref=GeneID:18033,GenBank:XM_006501107.3,MGI:MGI:97312;gbkey=mRNA;gene=Nfkb1;product=nuclear factor of kappa light polypeptide gene enhancer in B cells 1%2C p105%2C transcript variant X2;transcript_id=XM_006501107.3;extra_copy_number=0
CM058243.1	Liftoff	exon	133658436	133658525	.	-	.	ID=exon-XM_006501107.3-15;Parent=rna-XM_006501107.3;Dbxref=GeneID:18033,GenBank:XM_006501107.3,MGI:MGI:97312;gbkey=mRNA;gene=Nfkb1;product=nuclear factor of kappa light polypeptide gene enhancer in B cells 1%2C p105%2C transcript variant X2;transcript_id=XM_006501107.3;extra_copy_number=0
CM058243.1	Liftoff	exon	133660016	133660159	.	-	.	ID=exon-XM_006501107.3-14;Parent=rna-XM_006501107.3;Dbxref=GeneID:18033,GenBank:XM_006501107.3,MGI:MGI:97312;gbkey=mRNA;gene=Nfkb1;product=nuclear factor of kappa light polypeptide gene enhancer in B cells 1%2C p105%2C transcript variant X2;transcript_id=XM_006501107.3;extra_copy_number=0
CM058243.1	Liftoff	exon	133664278	133664416	.	-	.	ID=exon-XM_006501107.3-13;Parent=rna-XM_006501107.3;Dbxref=GeneID:18033,GenBank:XM_006501107.3,MGI:MGI:97312;gbkey=mRNA;gene=Nfkb1;product=nuclear factor of kappa light polypeptide gene enhancer in B cells 1%2C p105%2C transcript variant X2;transcript_id=XM_006501107.3;extra_copy_number=0
CM058243.1	Liftoff	exon	133665515	133665606	.	-	.	ID=exon-XM_006501107.3-12;Parent=rna-XM_006501107.3;Dbxref=GeneID:18033,GenBank:XM_006501107.3,MGI:MGI:97312;gbkey=mRNA;gene=Nfkb1;product=nuclear factor of kappa light polypeptide gene enhancer in B cells 1%2C p105%2C transcript variant X2;transcript_id=XM_006501107.3;extra_copy_number=0
CM058243.1	Liftoff	exon	133665771	133665875	.	-	.	ID=exon-XM_006501107.3-11;Parent=rna-XM_006501107.3;Dbxref=GeneID:18033,GenBank:XM_006501107.3,MGI:MGI:97312;gbkey=mRNA;gene=Nfkb1;product=nuclear factor of kappa light polypeptide gene enhancer in B cells 1%2C p105%2C transcript variant X2;transcript_id=XM_006501107.3;extra_copy_number=0
CM058243.1	Liftoff	exon	133667138	133667296	.	-	.	ID=exon-XM_006501107.3-10;Parent=rna-XM_006501107.3;Dbxref=GeneID:18033,GenBank:XM_006501107.3,MGI:MGI:97312;gbkey=mRNA;gene=Nfkb1;product=nuclear factor of kappa light polypeptide gene enhancer in B cells 1%2C p105%2C transcript variant X2;transcript_id=XM_006501107.3;extra_copy_number=0
CM058243.1	Liftoff	exon	133670670	133670833	.	-	.	ID=exon-XM_006501107.3-9;Parent=rna-XM_006501107.3;Dbxref=GeneID:18033,GenBank:XM_006501107.3,MGI:MGI:97312;gbkey=mRNA;gene=Nfkb1;product=nuclear factor of kappa light polypeptide gene enhancer in B cells 1%2C p105%2C transcript variant X2;transcript_id=XM_006501107.3;extra_copy_number=0
CM058243.1	Liftoff	exon	133678465	133678613	.	-	.	ID=exon-XM_006501107.3-8;Parent=rna-XM_006501107.3;Dbxref=GeneID:18033,GenBank:XM_006501107.3,MGI:MGI:97312;gbkey=mRNA;gene=Nfkb1;product=nuclear factor of kappa light polypeptide gene enhancer in B cells 1%2C p105%2C transcript variant X2;transcript_id=XM_006501107.3;extra_copy_number=0
CM058243.1	Liftoff	exon	133691017	133691033	.	-	.	ID=exon-XM_006501107.3-7;Parent=rna-XM_006501107.3;Dbxref=GeneID:18033,GenBank:XM_006501107.3,MGI:MGI:97312;gbkey=mRNA;gene=Nfkb1;product=nuclear factor of kappa light polypeptide gene enhancer in B cells 1%2C p105%2C transcript variant X2;transcript_id=XM_006501107.3;extra_copy_number=0
CM058243.1	Liftoff	exon	133707378	133707476	.	-	.	ID=exon-XM_006501107.3-6;Parent=rna-XM_006501107.3;Dbxref=GeneID:18033,GenBank:XM_006501107.3,MGI:MGI:97312;gbkey=mRNA;gene=Nfkb1;product=nuclear factor of kappa light polypeptide gene enhancer in B cells 1%2C p105%2C transcript variant X2;transcript_id=XM_006501107.3;extra_copy_number=0
CM058243.1	Liftoff	exon	133710908	133710945	.	-	.	ID=exon-XM_006501107.3-5;Parent=rna-XM_006501107.3;Dbxref=GeneID:18033,GenBank:XM_006501107.3,MGI:MGI:97312;gbkey=mRNA;gene=Nfkb1;product=nuclear factor of kappa light polypeptide gene enhancer in B cells 1%2C p105%2C transcript variant X2;transcript_id=XM_006501107.3;extra_copy_number=0
CM058243.1	Liftoff	exon	133714795	133714873	.	-	.	ID=exon-XM_006501107.3-4;Parent=rna-XM_006501107.3;Dbxref=GeneID:18033,GenBank:XM_006501107.3,MGI:MGI:97312;gbkey=mRNA;gene=Nfkb1;product=nuclear factor of kappa light polypeptide gene enhancer in B cells 1%2C p105%2C transcript variant X2;transcript_id=XM_006501107.3;extra_copy_number=0
CM058243.1	Liftoff	exon	133719633	133719672	.	-	.	ID=exon-XM_006501107.3-3;Parent=rna-XM_006501107.3;Dbxref=GeneID:18033,GenBank:XM_006501107.3,MGI:MGI:97312;gbkey=mRNA;gene=Nfkb1;product=nuclear factor of kappa light polypeptide gene enhancer in B cells 1%2C p105%2C transcript variant X2;transcript_id=XM_006501107.3;extra_copy_number=0
CM058243.1	Liftoff	exon	133721150	133721219	.	-	.	ID=exon-XM_006501107.3-2;Parent=rna-XM_006501107.3;Dbxref=GeneID:18033,GenBank:XM_006501107.3,MGI:MGI:97312;gbkey=mRNA;gene=Nfkb1;product=nuclear factor of kappa light polypeptide gene enhancer in B cells 1%2C p105%2C transcript variant X2;transcript_id=XM_006501107.3;extra_copy_number=0
CM058243.1	Liftoff	exon	133743003	133743541	.	-	.	ID=exon-XM_006501107.3-1;Parent=rna-XM_006501107.3;Dbxref=GeneID:18033,GenBank:XM_006501107.3,MGI:MGI:97312;gbkey=mRNA;gene=Nfkb1;product=nuclear factor of kappa light polypeptide gene enhancer in B cells 1%2C p105%2C transcript variant X2;transcript_id=XM_006501107.3;extra_copy_number=0
CM058243.1	Liftoff	CDS	133637216	133637376	.	-	.	ID=cds-XP_006501170.1;Parent=rna-XM_006501107.3;Dbxref=GeneID:18033,GenBank:XP_006501170.1,MGI:MGI:97312;Name=XP_006501170.1;gbkey=CDS;gene=Nfkb1;product=nuclear factor NF-kappa-B p105 subunit isoform X2;protein_id=XP_006501170.1;extra_copy_number=0
CM058243.1	Liftoff	CDS	133641190	133641367	.	-	.	ID=cds-XP_006501170.1;Parent=rna-XM_006501107.3;Dbxref=GeneID:18033,GenBank:XP_006501170.1,MGI:MGI:97312;Name=XP_006501170.1;gbkey=CDS;gene=Nfkb1;product=nuclear factor NF-kappa-B p105 subunit isoform X2;protein_id=XP_006501170.1;extra_copy_number=0
CM058243.1	Liftoff	CDS	133642179	133642351	.	-	.	ID=cds-XP_006501170.1;Parent=rna-XM_006501107.3;Dbxref=GeneID:18033,GenBank:XP_006501170.1,MGI:MGI:97312;Name=XP_006501170.1;gbkey=CDS;gene=Nfkb1;product=nuclear factor NF-kappa-B p105 subunit isoform X2;protein_id=XP_006501170.1;extra_copy_number=0
CM058243.1	Liftoff	CDS	133642643	133642709	.	-	.	ID=cds-XP_006501170.1;Parent=rna-XM_006501107.3;Dbxref=GeneID:18033,GenBank:XP_006501170.1,MGI:MGI:97312;Name=XP_006501170.1;gbkey=CDS;gene=Nfkb1;product=nuclear factor NF-kappa-B p105 subunit isoform X2;protein_id=XP_006501170.1;extra_copy_number=0
CM058243.1	Liftoff	CDS	133643417	133643541	.	-	.	ID=cds-XP_006501170.1;Parent=rna-XM_006501107.3;Dbxref=GeneID:18033,GenBank:XP_006501170.1,MGI:MGI:97312;Name=XP_006501170.1;gbkey=CDS;gene=Nfkb1;product=nuclear factor NF-kappa-B p105 subunit isoform X2;protein_id=XP_006501170.1;extra_copy_number=0
CM058243.1	Liftoff	CDS	133645694	133645796	.	-	.	ID=cds-XP_006501170.1;Parent=rna-XM_006501107.3;Dbxref=GeneID:18033,GenBank:XP_006501170.1,MGI:MGI:97312;Name=XP_006501170.1;gbkey=CDS;gene=Nfkb1;product=nuclear factor NF-kappa-B p105 subunit isoform X2;protein_id=XP_006501170.1;extra_copy_number=0
CM058243.1	Liftoff	CDS	133646072	133646241	.	-	.	ID=cds-XP_006501170.1;Parent=rna-XM_006501107.3;Dbxref=GeneID:18033,GenBank:XP_006501170.1,MGI:MGI:97312;Name=XP_006501170.1;gbkey=CDS;gene=Nfkb1;product=nuclear factor NF-kappa-B p105 subunit isoform X2;protein_id=XP_006501170.1;extra_copy_number=0
CM058243.1	Liftoff	CDS	133646728	133646929	.	-	.	ID=cds-XP_006501170.1;Parent=rna-XM_006501107.3;Dbxref=GeneID:18033,GenBank:XP_006501170.1,MGI:MGI:97312;Name=XP_006501170.1;gbkey=CDS;gene=Nfkb1;product=nuclear factor NF-kappa-B p105 subunit isoform X2;protein_id=XP_006501170.1;extra_copy_number=0
CM058243.1	Liftoff	CDS	133653290	133653404	.	-	.	ID=cds-XP_006501170.1;Parent=rna-XM_006501107.3;Dbxref=GeneID:18033,GenBank:XP_006501170.1,MGI:MGI:97312;Name=XP_006501170.1;gbkey=CDS;gene=Nfkb1;product=nuclear factor NF-kappa-B p105 subunit isoform X2;protein_id=XP_006501170.1;extra_copy_number=0
CM058243.1	Liftoff	CDS	133655574	133655715	.	-	.	ID=cds-XP_006501170.1;Parent=rna-XM_006501107.3;Dbxref=GeneID:18033,GenBank:XP_006501170.1,MGI:MGI:97312;Name=XP_006501170.1;gbkey=CDS;gene=Nfkb1;product=nuclear factor NF-kappa-B p105 subunit isoform X2;protein_id=XP_006501170.1;extra_copy_number=0
CM058243.1	Liftoff	CDS	133656921	133657109	.	-	.	ID=cds-XP_006501170.1;Parent=rna-XM_006501107.3;Dbxref=GeneID:18033,GenBank:XP_006501170.1,MGI:MGI:97312;Name=XP_006501170.1;gbkey=CDS;gene=Nfkb1;product=nuclear factor NF-kappa-B p105 subunit isoform X2;protein_id=XP_006501170.1;extra_copy_number=0
CM058243.1	Liftoff	CDS	133658436	133658525	.	-	.	ID=cds-XP_006501170.1;Parent=rna-XM_006501107.3;Dbxref=GeneID:18033,GenBank:XP_006501170.1,MGI:MGI:97312;Name=XP_006501170.1;gbkey=CDS;gene=Nfkb1;product=nuclear factor NF-kappa-B p105 subunit isoform X2;protein_id=XP_006501170.1;extra_copy_number=0
CM058243.1	Liftoff	CDS	133660016	133660159	.	-	.	ID=cds-XP_006501170.1;Parent=rna-XM_006501107.3;Dbxref=GeneID:18033,GenBank:XP_006501170.1,MGI:MGI:97312;Name=XP_006501170.1;gbkey=CDS;gene=Nfkb1;product=nuclear factor NF-kappa-B p105 subunit isoform X2;protein_id=XP_006501170.1;extra_copy_number=0
CM058243.1	Liftoff	CDS	133664278	133664416	.	-	.	ID=cds-XP_006501170.1;Parent=rna-XM_006501107.3;Dbxref=GeneID:18033,GenBank:XP_006501170.1,MGI:MGI:97312;Name=XP_006501170.1;gbkey=CDS;gene=Nfkb1;product=nuclear factor NF-kappa-B p105 subunit isoform X2;protein_id=XP_006501170.1;extra_copy_number=0
CM058243.1	Liftoff	CDS	133665515	133665606	.	-	.	ID=cds-XP_006501170.1;Parent=rna-XM_006501107.3;Dbxref=GeneID:18033,GenBank:XP_006501170.1,MGI:MGI:97312;Name=XP_006501170.1;gbkey=CDS;gene=Nfkb1;product=nuclear factor NF-kappa-B p105 subunit isoform X2;protein_id=XP_006501170.1;extra_copy_number=0
CM058243.1	Liftoff	CDS	133665771	133665875	.	-	.	ID=cds-XP_006501170.1;Parent=rna-XM_006501107.3;Dbxref=GeneID:18033,GenBank:XP_006501170.1,MGI:MGI:97312;Name=XP_006501170.1;gbkey=CDS;gene=Nfkb1;product=nuclear factor NF-kappa-B p105 subunit isoform X2;protein_id=XP_006501170.1;extra_copy_number=0
CM058243.1	Liftoff	CDS	133667138	133667296	.	-	.	ID=cds-XP_006501170.1;Parent=rna-XM_006501107.3;Dbxref=GeneID:18033,GenBank:XP_006501170.1,MGI:MGI:97312;Name=XP_006501170.1;gbkey=CDS;gene=Nfkb1;product=nuclear factor NF-kappa-B p105 subunit isoform X2;protein_id=XP_006501170.1;extra_copy_number=0
CM058243.1	Liftoff	CDS	133670670	133670833	.	-	.	ID=cds-XP_006501170.1;Parent=rna-XM_006501107.3;Dbxref=GeneID:18033,GenBank:XP_006501170.1,MGI:MGI:97312;Name=XP_006501170.1;gbkey=CDS;gene=Nfkb1;product=nuclear factor NF-kappa-B p105 subunit isoform X2;protein_id=XP_006501170.1;extra_copy_number=0
CM058243.1	Liftoff	CDS	133678465	133678475	.	-	.	ID=cds-XP_006501170.1;Parent=rna-XM_006501107.3;Dbxref=GeneID:18033,GenBank:XP_006501170.1,MGI:MGI:97312;Name=XP_006501170.1;gbkey=CDS;gene=Nfkb1;product=nuclear factor NF-kappa-B p105 subunit isoform X2;protein_id=XP_006501170.1;extra_copy_number=0
CM058243.1	Liftoff	gene	133868763	133940465	.	+	.	ID=gene-Slc39a8;Dbxref=GeneID:67547,MGI:MGI:1914797;Name=Slc39a8;description=solute carrier family 39 (metal ion transporter)%2C member 8;gbkey=Gene;gene=Slc39a8;gene_biotype=protein_coding;gene_synonym=4933419D20Rik,BIGM103,ZIP-8,Zip8;coverage=1.0;sequence_ID=0.999;valid_ORFs=7;extra_copy_number=0;copy_num_ID=gene-Slc39a8_0
CM058243.1	Liftoff	mRNA	133868763	133940287	.	+	.	ID=rna-XM_006501934.4;Parent=gene-Slc39a8;Dbxref=GeneID:67547,GenBank:XM_006501934.4,MGI:MGI:1914797;Name=XM_006501934.4;gbkey=mRNA;gene=Slc39a8;model_evidence=Supporting evidence includes similarity to: 5 mRNAs%2C 22 ESTs%2C 13 Proteins%2C 210 long SRA reads%2C and 100%25 coverage of the annotated genomic feature by RNAseq alignments%2C including 1 sample with support for all annotated introns;product=solute carrier family 39 (metal ion transporter)%2C member 8%2C transcript variant X1;transcript_id=XM_006501934.4;matches_ref_protein=True;valid_ORF=True;extra_copy_number=0
CM058243.1	Liftoff	exon	133868763	133868784	.	+	.	ID=exon-XM_006501934.4-1;Parent=rna-XM_006501934.4;Dbxref=GeneID:67547,GenBank:XM_006501934.4,MGI:MGI:1914797;gbkey=mRNA;gene=Slc39a8;product=solute carrier family 39 (metal ion transporter)%2C member 8%2C transcript variant X1;transcript_id=XM_006501934.4;extra_copy_number=0
CM058243.1	Liftoff	exon	133878129	133878579	.	+	.	ID=exon-XM_006501934.4-2;Parent=rna-XM_006501934.4;Dbxref=GeneID:67547,GenBank:XM_006501934.4,MGI:MGI:1914797;gbkey=mRNA;gene=Slc39a8;product=solute carrier family 39 (metal ion transporter)%2C member 8%2C transcript variant X1;transcript_id=XM_006501934.4;extra_copy_number=0
CM058243.1	Liftoff	exon	133900905	133901067	.	+	.	ID=exon-XM_006501934.4-3;Parent=rna-XM_006501934.4;Dbxref=GeneID:67547,GenBank:XM_006501934.4,MGI:MGI:1914797;gbkey=mRNA;gene=Slc39a8;product=solute carrier family 39 (metal ion transporter)%2C member 8%2C transcript variant X1;transcript_id=XM_006501934.4;extra_copy_number=0
CM058243.1	Liftoff	exon	133907793	133907962	.	+	.	ID=exon-XM_006501934.4-4;Parent=rna-XM_006501934.4;Dbxref=GeneID:67547,GenBank:XM_006501934.4,MGI:MGI:1914797;gbkey=mRNA;gene=Slc39a8;product=solute carrier family 39 (metal ion transporter)%2C member 8%2C transcript variant X1;transcript_id=XM_006501934.4;extra_copy_number=0
CM058243.1	Liftoff	exon	133909371	133909493	.	+	.	ID=exon-XM_006501934.4-5;Parent=rna-XM_006501934.4;Dbxref=GeneID:67547,GenBank:XM_006501934.4,MGI:MGI:1914797;gbkey=mRNA;gene=Slc39a8;product=solute carrier family 39 (metal ion transporter)%2C member 8%2C transcript variant X1;transcript_id=XM_006501934.4;extra_copy_number=0
CM058243.1	Liftoff	exon	133909959	133910129	.	+	.	ID=exon-XM_006501934.4-6;Parent=rna-XM_006501934.4;Dbxref=GeneID:67547,GenBank:XM_006501934.4,MGI:MGI:1914797;gbkey=mRNA;gene=Slc39a8;product=solute carrier family 39 (metal ion transporter)%2C member 8%2C transcript variant X1;transcript_id=XM_006501934.4;extra_copy_number=0
CM058243.1	Liftoff	exon	133936090	133936297	.	+	.	ID=exon-XM_006501934.4-7;Parent=rna-XM_006501934.4;Dbxref=GeneID:67547,GenBank:XM_006501934.4,MGI:MGI:1914797;gbkey=mRNA;gene=Slc39a8;product=solute carrier family 39 (metal ion transporter)%2C member 8%2C transcript variant X1;transcript_id=XM_006501934.4;extra_copy_number=0
CM058243.1	Liftoff	exon	133936495	133936679	.	+	.	ID=exon-XM_006501934.4-8;Parent=rna-XM_006501934.4;Dbxref=GeneID:67547,GenBank:XM_006501934.4,MGI:MGI:1914797;gbkey=mRNA;gene=Slc39a8;product=solute carrier family 39 (metal ion transporter)%2C member 8%2C transcript variant X1;transcript_id=XM_006501934.4;extra_copy_number=0
CM058243.1	Liftoff	exon	133938698	133940287	.	+	.	ID=exon-XM_006501934.4-9;Parent=rna-XM_006501934.4;Dbxref=GeneID:67547,GenBank:XM_006501934.4,MGI:MGI:1914797;gbkey=mRNA;gene=Slc39a8;product=solute carrier family 39 (metal ion transporter)%2C member 8%2C transcript variant X1;transcript_id=XM_006501934.4;extra_copy_number=0
CM058243.1	Liftoff	CDS	133878361	133878579	.	+	.	ID=cds-XP_006501997.1;Parent=rna-XM_006501934.4;Dbxref=GeneID:67547,GenBank:XP_006501997.1,MGI:MGI:1914797;Name=XP_006501997.1;gbkey=CDS;gene=Slc39a8;product=metal cation symporter ZIP8 isoform X1;protein_id=XP_006501997.1;extra_copy_number=0
CM058243.1	Liftoff	CDS	133900905	133901067	.	+	.	ID=cds-XP_006501997.1;Parent=rna-XM_006501934.4;Dbxref=GeneID:67547,GenBank:XP_006501997.1,MGI:MGI:1914797;Name=XP_006501997.1;gbkey=CDS;gene=Slc39a8;product=metal cation symporter ZIP8 isoform X1;protein_id=XP_006501997.1;extra_copy_number=0
CM058243.1	Liftoff	CDS	133907793	133907962	.	+	.	ID=cds-XP_006501997.1;Parent=rna-XM_006501934.4;Dbxref=GeneID:67547,GenBank:XP_006501997.1,MGI:MGI:1914797;Name=XP_006501997.1;gbkey=CDS;gene=Slc39a8;product=metal cation symporter ZIP8 isoform X1;protein_id=XP_006501997.1;extra_copy_number=0
CM058243.1	Liftoff	CDS	133909371	133909493	.	+	.	ID=cds-XP_006501997.1;Parent=rna-XM_006501934.4;Dbxref=GeneID:67547,GenBank:XP_006501997.1,MGI:MGI:1914797;Name=XP_006501997.1;gbkey=CDS;gene=Slc39a8;product=metal cation symporter ZIP8 isoform X1;protein_id=XP_006501997.1;extra_copy_number=0
CM058243.1	Liftoff	CDS	133909959	133910129	.	+	.	ID=cds-XP_006501997.1;Parent=rna-XM_006501934.4;Dbxref=GeneID:67547,GenBank:XP_006501997.1,MGI:MGI:1914797;Name=XP_006501997.1;gbkey=CDS;gene=Slc39a8;product=metal cation symporter ZIP8 isoform X1;protein_id=XP_006501997.1;extra_copy_number=0
CM058243.1	Liftoff	CDS	133936090	133936297	.	+	.	ID=cds-XP_006501997.1;Parent=rna-XM_006501934.4;Dbxref=GeneID:67547,GenBank:XP_006501997.1,MGI:MGI:1914797;Name=XP_006501997.1;gbkey=CDS;gene=Slc39a8;product=metal cation symporter ZIP8 isoform X1;protein_id=XP_006501997.1;extra_copy_number=0
CM058243.1	Liftoff	CDS	133936495	133936679	.	+	.	ID=cds-XP_006501997.1;Parent=rna-XM_006501934.4;Dbxref=GeneID:67547,GenBank:XP_006501997.1,MGI:MGI:1914797;Name=XP_006501997.1;gbkey=CDS;gene=Slc39a8;product=metal cation symporter ZIP8 isoform X1;protein_id=XP_006501997.1;extra_copy_number=0
CM058243.1	Liftoff	CDS	133938698	133938847	.	+	.	ID=cds-XP_006501997.1;Parent=rna-XM_006501934.4;Dbxref=GeneID:67547,GenBank:XP_006501997.1,MGI:MGI:1914797;Name=XP_006501997.1;gbkey=CDS;gene=Slc39a8;product=metal cation symporter ZIP8 isoform X1;protein_id=XP_006501997.1;extra_copy_number=0
CM058243.1	Liftoff	mRNA	133877166	133940465	.	+	.	ID=rna-NM_026228.5;Parent=gene-Slc39a8;Dbxref=GeneID:67547,GenBank:NM_026228.5,MGI:MGI:1914797;Name=NM_026228.5;gbkey=mRNA;gene=Slc39a8;product=solute carrier family 39 (metal ion transporter)%2C member 8%2C transcript variant 3;transcript_id=NM_026228.5;matches_ref_protein=True;valid_ORF=True;extra_copy_number=0
CM058243.1	Liftoff	exon	133877166	133877418	.	+	.	ID=exon-NM_026228.5-1;Parent=rna-NM_026228.5;Dbxref=GeneID:67547,GenBank:NM_026228.5,MGI:MGI:1914797;gbkey=mRNA;gene=Slc39a8;product=solute carrier family 39 (metal ion transporter)%2C member 8%2C transcript variant 3;transcript_id=NM_026228.5;extra_copy_number=0
CM058243.1	Liftoff	exon	133878129	133878579	.	+	.	ID=exon-NM_026228.5-2;Parent=rna-NM_026228.5;Dbxref=GeneID:67547,GenBank:NM_026228.5,MGI:MGI:1914797;gbkey=mRNA;gene=Slc39a8;product=solute carrier family 39 (metal ion transporter)%2C member 8%2C transcript variant 3;transcript_id=NM_026228.5;extra_copy_number=0
CM058243.1	Liftoff	exon	133900905	133901067	.	+	.	ID=exon-NM_026228.5-3;Parent=rna-NM_026228.5;Dbxref=GeneID:67547,GenBank:NM_026228.5,MGI:MGI:1914797;gbkey=mRNA;gene=Slc39a8;product=solute carrier family 39 (metal ion transporter)%2C member 8%2C transcript variant 3;transcript_id=NM_026228.5;extra_copy_number=0
CM058243.1	Liftoff	exon	133907793	133907962	.	+	.	ID=exon-NM_026228.5-4;Parent=rna-NM_026228.5;Dbxref=GeneID:67547,GenBank:NM_026228.5,MGI:MGI:1914797;gbkey=mRNA;gene=Slc39a8;product=solute carrier family 39 (metal ion transporter)%2C member 8%2C transcript variant 3;transcript_id=NM_026228.5;extra_copy_number=0
CM058243.1	Liftoff	exon	133909371	133909493	.	+	.	ID=exon-NM_026228.5-5;Parent=rna-NM_026228.5;Dbxref=GeneID:67547,GenBank:NM_026228.5,MGI:MGI:1914797;gbkey=mRNA;gene=Slc39a8;product=solute carrier family 39 (metal ion transporter)%2C member 8%2C transcript variant 3;transcript_id=NM_026228.5;extra_copy_number=0
CM058243.1	Liftoff	exon	133909959	133910129	.	+	.	ID=exon-NM_026228.5-6;Parent=rna-NM_026228.5;Dbxref=GeneID:67547,GenBank:NM_026228.5,MGI:MGI:1914797;gbkey=mRNA;gene=Slc39a8;product=solute carrier family 39 (metal ion transporter)%2C member 8%2C transcript variant 3;transcript_id=NM_026228.5;extra_copy_number=0
CM058243.1	Liftoff	exon	133936090	133936297	.	+	.	ID=exon-NM_026228.5-7;Parent=rna-NM_026228.5;Dbxref=GeneID:67547,GenBank:NM_026228.5,MGI:MGI:1914797;gbkey=mRNA;gene=Slc39a8;product=solute carrier family 39 (metal ion transporter)%2C member 8%2C transcript variant 3;transcript_id=NM_026228.5;extra_copy_number=0
CM058243.1	Liftoff	exon	133936495	133936679	.	+	.	ID=exon-NM_026228.5-8;Parent=rna-NM_026228.5;Dbxref=GeneID:67547,GenBank:NM_026228.5,MGI:MGI:1914797;gbkey=mRNA;gene=Slc39a8;product=solute carrier family 39 (metal ion transporter)%2C member 8%2C transcript variant 3;transcript_id=NM_026228.5;extra_copy_number=0
CM058243.1	Liftoff	exon	133938698	133940465	.	+	.	ID=exon-NM_026228.5-9;Parent=rna-NM_026228.5;Dbxref=GeneID:67547,GenBank:NM_026228.5,MGI:MGI:1914797;gbkey=mRNA;gene=Slc39a8;product=solute carrier family 39 (metal ion transporter)%2C member 8%2C transcript variant 3;transcript_id=NM_026228.5;extra_copy_number=0
CM058243.1	Liftoff	CDS	133878361	133878579	.	+	.	ID=cds-NP_080504.3;Parent=rna-NM_026228.5;Dbxref=CCDS:CCDS17859.1,GeneID:67547,GenBank:NP_080504.3,MGI:MGI:1914797;Name=NP_080504.3;gbkey=CDS;gene=Slc39a8;product=metal cation symporter ZIP8 precursor;protein_id=NP_080504.3;extra_copy_number=0
CM058243.1	Liftoff	CDS	133900905	133901067	.	+	.	ID=cds-NP_080504.3;Parent=rna-NM_026228.5;Dbxref=CCDS:CCDS17859.1,GeneID:67547,GenBank:NP_080504.3,MGI:MGI:1914797;Name=NP_080504.3;gbkey=CDS;gene=Slc39a8;product=metal cation symporter ZIP8 precursor;protein_id=NP_080504.3;extra_copy_number=0
CM058243.1	Liftoff	CDS	133907793	133907962	.	+	.	ID=cds-NP_080504.3;Parent=rna-NM_026228.5;Dbxref=CCDS:CCDS17859.1,GeneID:67547,GenBank:NP_080504.3,MGI:MGI:1914797;Name=NP_080504.3;gbkey=CDS;gene=Slc39a8;product=metal cation symporter ZIP8 precursor;protein_id=NP_080504.3;extra_copy_number=0
CM058243.1	Liftoff	CDS	133909371	133909493	.	+	.	ID=cds-NP_080504.3;Parent=rna-NM_026228.5;Dbxref=CCDS:CCDS17859.1,GeneID:67547,GenBank:NP_080504.3,MGI:MGI:1914797;Name=NP_080504.3;gbkey=CDS;gene=Slc39a8;product=metal cation symporter ZIP8 precursor;protein_id=NP_080504.3;extra_copy_number=0
CM058243.1	Liftoff	CDS	133909959	133910129	.	+	.	ID=cds-NP_080504.3;Parent=rna-NM_026228.5;Dbxref=CCDS:CCDS17859.1,GeneID:67547,GenBank:NP_080504.3,MGI:MGI:1914797;Name=NP_080504.3;gbkey=CDS;gene=Slc39a8;product=metal cation symporter ZIP8 precursor;protein_id=NP_080504.3;extra_copy_number=0
CM058243.1	Liftoff	CDS	133936090	133936297	.	+	.	ID=cds-NP_080504.3;Parent=rna-NM_026228.5;Dbxref=CCDS:CCDS17859.1,GeneID:67547,GenBank:NP_080504.3,MGI:MGI:1914797;Name=NP_080504.3;gbkey=CDS;gene=Slc39a8;product=metal cation symporter ZIP8 precursor;protein_id=NP_080504.3;extra_copy_number=0
CM058243.1	Liftoff	CDS	133936495	133936679	.	+	.	ID=cds-NP_080504.3;Parent=rna-NM_026228.5;Dbxref=CCDS:CCDS17859.1,GeneID:67547,GenBank:NP_080504.3,MGI:MGI:1914797;Name=NP_080504.3;gbkey=CDS;gene=Slc39a8;product=metal cation symporter ZIP8 precursor;protein_id=NP_080504.3;extra_copy_number=0
CM058243.1	Liftoff	CDS	133938698	133938847	.	+	.	ID=cds-NP_080504.3;Parent=rna-NM_026228.5;Dbxref=CCDS:CCDS17859.1,GeneID:67547,GenBank:NP_080504.3,MGI:MGI:1914797;Name=NP_080504.3;gbkey=CDS;gene=Slc39a8;product=metal cation symporter ZIP8 precursor;protein_id=NP_080504.3;extra_copy_number=0
CM058243.1	Liftoff	mRNA	133877535	133914582	.	+	.	ID=rna-XM_006501935.5;Parent=gene-Slc39a8;Dbxref=GeneID:67547,GenBank:XM_006501935.5,MGI:MGI:1914797;Name=XM_006501935.5;gbkey=mRNA;gene=Slc39a8;model_evidence=Supporting evidence includes similarity to: 1 mRNA%2C 15 ESTs%2C 24 long SRA reads%2C and 99%25 coverage of the annotated genomic feature by RNAseq alignments%2C including 28 samples with support for all annotated introns;product=solute carrier family 39 (metal ion transporter)%2C member 8%2C transcript variant X2;transcript_id=XM_006501935.5;matches_ref_protein=True;valid_ORF=True;extra_copy_number=0
CM058243.1	Liftoff	exon	133877535	133877689	.	+	.	ID=exon-XM_006501935.5-1;Parent=rna-XM_006501935.5;Dbxref=GeneID:67547,GenBank:XM_006501935.5,MGI:MGI:1914797;gbkey=mRNA;gene=Slc39a8;product=solute carrier family 39 (metal ion transporter)%2C member 8%2C transcript variant X2;transcript_id=XM_006501935.5;extra_copy_number=0
CM058243.1	Liftoff	exon	133878129	133878579	.	+	.	ID=exon-XM_006501935.5-2;Parent=rna-XM_006501935.5;Dbxref=GeneID:67547,GenBank:XM_006501935.5,MGI:MGI:1914797;gbkey=mRNA;gene=Slc39a8;product=solute carrier family 39 (metal ion transporter)%2C member 8%2C transcript variant X2;transcript_id=XM_006501935.5;extra_copy_number=0
CM058243.1	Liftoff	exon	133900905	133901067	.	+	.	ID=exon-XM_006501935.5-3;Parent=rna-XM_006501935.5;Dbxref=GeneID:67547,GenBank:XM_006501935.5,MGI:MGI:1914797;gbkey=mRNA;gene=Slc39a8;product=solute carrier family 39 (metal ion transporter)%2C member 8%2C transcript variant X2;transcript_id=XM_006501935.5;extra_copy_number=0
CM058243.1	Liftoff	exon	133907793	133907962	.	+	.	ID=exon-XM_006501935.5-4;Parent=rna-XM_006501935.5;Dbxref=GeneID:67547,GenBank:XM_006501935.5,MGI:MGI:1914797;gbkey=mRNA;gene=Slc39a8;product=solute carrier family 39 (metal ion transporter)%2C member 8%2C transcript variant X2;transcript_id=XM_006501935.5;extra_copy_number=0
CM058243.1	Liftoff	exon	133909371	133909493	.	+	.	ID=exon-XM_006501935.5-5;Parent=rna-XM_006501935.5;Dbxref=GeneID:67547,GenBank:XM_006501935.5,MGI:MGI:1914797;gbkey=mRNA;gene=Slc39a8;product=solute carrier family 39 (metal ion transporter)%2C member 8%2C transcript variant X2;transcript_id=XM_006501935.5;extra_copy_number=0
CM058243.1	Liftoff	exon	133909959	133910129	.	+	.	ID=exon-XM_006501935.5-6;Parent=rna-XM_006501935.5;Dbxref=GeneID:67547,GenBank:XM_006501935.5,MGI:MGI:1914797;gbkey=mRNA;gene=Slc39a8;product=solute carrier family 39 (metal ion transporter)%2C member 8%2C transcript variant X2;transcript_id=XM_006501935.5;extra_copy_number=0
CM058243.1	Liftoff	exon	133910696	133914582	.	+	.	ID=exon-XM_006501935.5-7;Parent=rna-XM_006501935.5;Dbxref=GeneID:67547,GenBank:XM_006501935.5,MGI:MGI:1914797;gbkey=mRNA;gene=Slc39a8;product=solute carrier family 39 (metal ion transporter)%2C member 8%2C transcript variant X2;transcript_id=XM_006501935.5;extra_copy_number=0
CM058243.1	Liftoff	CDS	133878361	133878579	.	+	.	ID=cds-XP_006501998.1;Parent=rna-XM_006501935.5;Dbxref=GeneID:67547,GenBank:XP_006501998.1,MGI:MGI:1914797;Name=XP_006501998.1;gbkey=CDS;gene=Slc39a8;product=metal cation symporter ZIP8 isoform X2;protein_id=XP_006501998.1;extra_copy_number=0
CM058243.1	Liftoff	CDS	133900905	133901067	.	+	.	ID=cds-XP_006501998.1;Parent=rna-XM_006501935.5;Dbxref=GeneID:67547,GenBank:XP_006501998.1,MGI:MGI:1914797;Name=XP_006501998.1;gbkey=CDS;gene=Slc39a8;product=metal cation symporter ZIP8 isoform X2;protein_id=XP_006501998.1;extra_copy_number=0
CM058243.1	Liftoff	CDS	133907793	133907962	.	+	.	ID=cds-XP_006501998.1;Parent=rna-XM_006501935.5;Dbxref=GeneID:67547,GenBank:XP_006501998.1,MGI:MGI:1914797;Name=XP_006501998.1;gbkey=CDS;gene=Slc39a8;product=metal cation symporter ZIP8 isoform X2;protein_id=XP_006501998.1;extra_copy_number=0
CM058243.1	Liftoff	CDS	133909371	133909493	.	+	.	ID=cds-XP_006501998.1;Parent=rna-XM_006501935.5;Dbxref=GeneID:67547,GenBank:XP_006501998.1,MGI:MGI:1914797;Name=XP_006501998.1;gbkey=CDS;gene=Slc39a8;product=metal cation symporter ZIP8 isoform X2;protein_id=XP_006501998.1;extra_copy_number=0
CM058243.1	Liftoff	CDS	133909959	133910129	.	+	.	ID=cds-XP_006501998.1;Parent=rna-XM_006501935.5;Dbxref=GeneID:67547,GenBank:XP_006501998.1,MGI:MGI:1914797;Name=XP_006501998.1;gbkey=CDS;gene=Slc39a8;product=metal cation symporter ZIP8 isoform X2;protein_id=XP_006501998.1;extra_copy_number=0
CM058243.1	Liftoff	CDS	133910696	133910701	.	+	.	ID=cds-XP_006501998.1;Parent=rna-XM_006501935.5;Dbxref=GeneID:67547,GenBank:XP_006501998.1,MGI:MGI:1914797;Name=XP_006501998.1;gbkey=CDS;gene=Slc39a8;product=metal cation symporter ZIP8 isoform X2;protein_id=XP_006501998.1;extra_copy_number=0
CM058243.1	Liftoff	mRNA	133877535	133910851	.	+	.	ID=rna-XM_006501936.5;Parent=gene-Slc39a8;Dbxref=GeneID:67547,GenBank:XM_006501936.5,MGI:MGI:1914797;Name=XM_006501936.5;gbkey=mRNA;gene=Slc39a8;model_evidence=Supporting evidence includes similarity to: 10 ESTs%2C 21 long SRA reads%2C and 100%25 coverage of the annotated genomic feature by RNAseq alignments%2C including 15 samples with support for all annotated introns;product=solute carrier family 39 (metal ion transporter)%2C member 8%2C transcript variant X3;transcript_id=XM_006501936.5;matches_ref_protein=True;valid_ORF=True;extra_copy_number=0
CM058243.1	Liftoff	exon	133877535	133877689	.	+	.	ID=exon-XM_006501936.5-1;Parent=rna-XM_006501936.5;Dbxref=GeneID:67547,GenBank:XM_006501936.5,MGI:MGI:1914797;gbkey=mRNA;gene=Slc39a8;product=solute carrier family 39 (metal ion transporter)%2C member 8%2C transcript variant X3;transcript_id=XM_006501936.5;extra_copy_number=0
CM058243.1	Liftoff	exon	133878129	133878579	.	+	.	ID=exon-XM_006501936.5-2;Parent=rna-XM_006501936.5;Dbxref=GeneID:67547,GenBank:XM_006501936.5,MGI:MGI:1914797;gbkey=mRNA;gene=Slc39a8;product=solute carrier family 39 (metal ion transporter)%2C member 8%2C transcript variant X3;transcript_id=XM_006501936.5;extra_copy_number=0
CM058243.1	Liftoff	exon	133900905	133901067	.	+	.	ID=exon-XM_006501936.5-3;Parent=rna-XM_006501936.5;Dbxref=GeneID:67547,GenBank:XM_006501936.5,MGI:MGI:1914797;gbkey=mRNA;gene=Slc39a8;product=solute carrier family 39 (metal ion transporter)%2C member 8%2C transcript variant X3;transcript_id=XM_006501936.5;extra_copy_number=0
CM058243.1	Liftoff	exon	133907793	133907962	.	+	.	ID=exon-XM_006501936.5-4;Parent=rna-XM_006501936.5;Dbxref=GeneID:67547,GenBank:XM_006501936.5,MGI:MGI:1914797;gbkey=mRNA;gene=Slc39a8;product=solute carrier family 39 (metal ion transporter)%2C member 8%2C transcript variant X3;transcript_id=XM_006501936.5;extra_copy_number=0
CM058243.1	Liftoff	exon	133909371	133909493	.	+	.	ID=exon-XM_006501936.5-5;Parent=rna-XM_006501936.5;Dbxref=GeneID:67547,GenBank:XM_006501936.5,MGI:MGI:1914797;gbkey=mRNA;gene=Slc39a8;product=solute carrier family 39 (metal ion transporter)%2C member 8%2C transcript variant X3;transcript_id=XM_006501936.5;extra_copy_number=0
CM058243.1	Liftoff	exon	133909959	133910129	.	+	.	ID=exon-XM_006501936.5-6;Parent=rna-XM_006501936.5;Dbxref=GeneID:67547,GenBank:XM_006501936.5,MGI:MGI:1914797;gbkey=mRNA;gene=Slc39a8;product=solute carrier family 39 (metal ion transporter)%2C member 8%2C transcript variant X3;transcript_id=XM_006501936.5;extra_copy_number=0
CM058243.1	Liftoff	exon	133910732	133910851	.	+	.	ID=exon-XM_006501936.5-7;Parent=rna-XM_006501936.5;Dbxref=GeneID:67547,GenBank:XM_006501936.5,MGI:MGI:1914797;gbkey=mRNA;gene=Slc39a8;product=solute carrier family 39 (metal ion transporter)%2C member 8%2C transcript variant X3;transcript_id=XM_006501936.5;extra_copy_number=0
CM058243.1	Liftoff	CDS	133878361	133878579	.	+	.	ID=cds-XP_006501999.1;Parent=rna-XM_006501936.5;Dbxref=GeneID:67547,GenBank:XP_006501999.1,MGI:MGI:1914797;Name=XP_006501999.1;gbkey=CDS;gene=Slc39a8;product=metal cation symporter ZIP8 isoform X3;protein_id=XP_006501999.1;extra_copy_number=0
CM058243.1	Liftoff	CDS	133900905	133901067	.	+	.	ID=cds-XP_006501999.1;Parent=rna-XM_006501936.5;Dbxref=GeneID:67547,GenBank:XP_006501999.1,MGI:MGI:1914797;Name=XP_006501999.1;gbkey=CDS;gene=Slc39a8;product=metal cation symporter ZIP8 isoform X3;protein_id=XP_006501999.1;extra_copy_number=0
CM058243.1	Liftoff	CDS	133907793	133907962	.	+	.	ID=cds-XP_006501999.1;Parent=rna-XM_006501936.5;Dbxref=GeneID:67547,GenBank:XP_006501999.1,MGI:MGI:1914797;Name=XP_006501999.1;gbkey=CDS;gene=Slc39a8;product=metal cation symporter ZIP8 isoform X3;protein_id=XP_006501999.1;extra_copy_number=0
CM058243.1	Liftoff	CDS	133909371	133909493	.	+	.	ID=cds-XP_006501999.1;Parent=rna-XM_006501936.5;Dbxref=GeneID:67547,GenBank:XP_006501999.1,MGI:MGI:1914797;Name=XP_006501999.1;gbkey=CDS;gene=Slc39a8;product=metal cation symporter ZIP8 isoform X3;protein_id=XP_006501999.1;extra_copy_number=0
CM058243.1	Liftoff	CDS	133909959	133910129	.	+	.	ID=cds-XP_006501999.1;Parent=rna-XM_006501936.5;Dbxref=GeneID:67547,GenBank:XP_006501999.1,MGI:MGI:1914797;Name=XP_006501999.1;gbkey=CDS;gene=Slc39a8;product=metal cation symporter ZIP8 isoform X3;protein_id=XP_006501999.1;extra_copy_number=0
CM058243.1	Liftoff	CDS	133910732	133910737	.	+	.	ID=cds-XP_006501999.1;Parent=rna-XM_006501936.5;Dbxref=GeneID:67547,GenBank:XP_006501999.1,MGI:MGI:1914797;Name=XP_006501999.1;gbkey=CDS;gene=Slc39a8;product=metal cation symporter ZIP8 isoform X3;protein_id=XP_006501999.1;extra_copy_number=0
CM058243.1	Liftoff	mRNA	133877544	133940465	.	+	.	ID=rna-NM_001135149.1;Parent=gene-Slc39a8;Dbxref=GeneID:67547,GenBank:NM_001135149.1,MGI:MGI:1914797;Name=NM_001135149.1;gbkey=mRNA;gene=Slc39a8;product=solute carrier family 39 (metal ion transporter)%2C member 8%2C transcript variant 2;tag=RefSeq Select;transcript_id=NM_001135149.1;matches_ref_protein=True;valid_ORF=True;extra_copy_number=0
CM058243.1	Liftoff	exon	133877544	133877689	.	+	.	ID=exon-NM_001135149.1-1;Parent=rna-NM_001135149.1;Dbxref=GeneID:67547,GenBank:NM_001135149.1,MGI:MGI:1914797;gbkey=mRNA;gene=Slc39a8;product=solute carrier family 39 (metal ion transporter)%2C member 8%2C transcript variant 2;tag=RefSeq Select;transcript_id=NM_001135149.1;extra_copy_number=0
CM058243.1	Liftoff	exon	133878129	133878579	.	+	.	ID=exon-NM_001135149.1-2;Parent=rna-NM_001135149.1;Dbxref=GeneID:67547,GenBank:NM_001135149.1,MGI:MGI:1914797;gbkey=mRNA;gene=Slc39a8;product=solute carrier family 39 (metal ion transporter)%2C member 8%2C transcript variant 2;tag=RefSeq Select;transcript_id=NM_001135149.1;extra_copy_number=0
CM058243.1	Liftoff	exon	133900905	133901067	.	+	.	ID=exon-NM_001135149.1-3;Parent=rna-NM_001135149.1;Dbxref=GeneID:67547,GenBank:NM_001135149.1,MGI:MGI:1914797;gbkey=mRNA;gene=Slc39a8;product=solute carrier family 39 (metal ion transporter)%2C member 8%2C transcript variant 2;tag=RefSeq Select;transcript_id=NM_001135149.1;extra_copy_number=0
CM058243.1	Liftoff	exon	133907793	133907962	.	+	.	ID=exon-NM_001135149.1-4;Parent=rna-NM_001135149.1;Dbxref=GeneID:67547,GenBank:NM_001135149.1,MGI:MGI:1914797;gbkey=mRNA;gene=Slc39a8;product=solute carrier family 39 (metal ion transporter)%2C member 8%2C transcript variant 2;tag=RefSeq Select;transcript_id=NM_001135149.1;extra_copy_number=0
CM058243.1	Liftoff	exon	133909371	133909493	.	+	.	ID=exon-NM_001135149.1-5;Parent=rna-NM_001135149.1;Dbxref=GeneID:67547,GenBank:NM_001135149.1,MGI:MGI:1914797;gbkey=mRNA;gene=Slc39a8;product=solute carrier family 39 (metal ion transporter)%2C member 8%2C transcript variant 2;tag=RefSeq Select;transcript_id=NM_001135149.1;extra_copy_number=0
CM058243.1	Liftoff	exon	133909959	133910129	.	+	.	ID=exon-NM_001135149.1-6;Parent=rna-NM_001135149.1;Dbxref=GeneID:67547,GenBank:NM_001135149.1,MGI:MGI:1914797;gbkey=mRNA;gene=Slc39a8;product=solute carrier family 39 (metal ion transporter)%2C member 8%2C transcript variant 2;tag=RefSeq Select;transcript_id=NM_001135149.1;extra_copy_number=0
CM058243.1	Liftoff	exon	133936090	133936297	.	+	.	ID=exon-NM_001135149.1-7;Parent=rna-NM_001135149.1;Dbxref=GeneID:67547,GenBank:NM_001135149.1,MGI:MGI:1914797;gbkey=mRNA;gene=Slc39a8;product=solute carrier family 39 (metal ion transporter)%2C member 8%2C transcript variant 2;tag=RefSeq Select;transcript_id=NM_001135149.1;extra_copy_number=0
CM058243.1	Liftoff	exon	133936495	133936679	.	+	.	ID=exon-NM_001135149.1-8;Parent=rna-NM_001135149.1;Dbxref=GeneID:67547,GenBank:NM_001135149.1,MGI:MGI:1914797;gbkey=mRNA;gene=Slc39a8;product=solute carrier family 39 (metal ion transporter)%2C member 8%2C transcript variant 2;tag=RefSeq Select;transcript_id=NM_001135149.1;extra_copy_number=0
CM058243.1	Liftoff	exon	133938698	133940465	.	+	.	ID=exon-NM_001135149.1-9;Parent=rna-NM_001135149.1;Dbxref=GeneID:67547,GenBank:NM_001135149.1,MGI:MGI:1914797;gbkey=mRNA;gene=Slc39a8;product=solute carrier family 39 (metal ion transporter)%2C member 8%2C transcript variant 2;tag=RefSeq Select;transcript_id=NM_001135149.1;extra_copy_number=0
CM058243.1	Liftoff	CDS	133878361	133878579	.	+	.	ID=cds-NP_001128621.1;Parent=rna-NM_001135149.1;Dbxref=CCDS:CCDS17859.1,GeneID:67547,GenBank:NP_001128621.1,MGI:MGI:1914797;Name=NP_001128621.1;gbkey=CDS;gene=Slc39a8;product=metal cation symporter ZIP8 precursor;protein_id=NP_001128621.1;tag=RefSeq Select;extra_copy_number=0
CM058243.1	Liftoff	CDS	133900905	133901067	.	+	.	ID=cds-NP_001128621.1;Parent=rna-NM_001135149.1;Dbxref=CCDS:CCDS17859.1,GeneID:67547,GenBank:NP_001128621.1,MGI:MGI:1914797;Name=NP_001128621.1;gbkey=CDS;gene=Slc39a8;product=metal cation symporter ZIP8 precursor;protein_id=NP_001128621.1;tag=RefSeq Select;extra_copy_number=0
CM058243.1	Liftoff	CDS	133907793	133907962	.	+	.	ID=cds-NP_001128621.1;Parent=rna-NM_001135149.1;Dbxref=CCDS:CCDS17859.1,GeneID:67547,GenBank:NP_001128621.1,MGI:MGI:1914797;Name=NP_001128621.1;gbkey=CDS;gene=Slc39a8;product=metal cation symporter ZIP8 precursor;protein_id=NP_001128621.1;tag=RefSeq Select;extra_copy_number=0
CM058243.1	Liftoff	CDS	133909371	133909493	.	+	.	ID=cds-NP_001128621.1;Parent=rna-NM_001135149.1;Dbxref=CCDS:CCDS17859.1,GeneID:67547,GenBank:NP_001128621.1,MGI:MGI:1914797;Name=NP_001128621.1;gbkey=CDS;gene=Slc39a8;product=metal cation symporter ZIP8 precursor;protein_id=NP_001128621.1;tag=RefSeq Select;extra_copy_number=0
CM058243.1	Liftoff	CDS	133909959	133910129	.	+	.	ID=cds-NP_001128621.1;Parent=rna-NM_001135149.1;Dbxref=CCDS:CCDS17859.1,GeneID:67547,GenBank:NP_001128621.1,MGI:MGI:1914797;Name=NP_001128621.1;gbkey=CDS;gene=Slc39a8;product=metal cation symporter ZIP8 precursor;protein_id=NP_001128621.1;tag=RefSeq Select;extra_copy_number=0
CM058243.1	Liftoff	CDS	133936090	133936297	.	+	.	ID=cds-NP_001128621.1;Parent=rna-NM_001135149.1;Dbxref=CCDS:CCDS17859.1,GeneID:67547,GenBank:NP_001128621.1,MGI:MGI:1914797;Name=NP_001128621.1;gbkey=CDS;gene=Slc39a8;product=metal cation symporter ZIP8 precursor;protein_id=NP_001128621.1;tag=RefSeq Select;extra_copy_number=0
CM058243.1	Liftoff	CDS	133936495	133936679	.	+	.	ID=cds-NP_001128621.1;Parent=rna-NM_001135149.1;Dbxref=CCDS:CCDS17859.1,GeneID:67547,GenBank:NP_001128621.1,MGI:MGI:1914797;Name=NP_001128621.1;gbkey=CDS;gene=Slc39a8;product=metal cation symporter ZIP8 precursor;protein_id=NP_001128621.1;tag=RefSeq Select;extra_copy_number=0
CM058243.1	Liftoff	CDS	133938698	133938847	.	+	.	ID=cds-NP_001128621.1;Parent=rna-NM_001135149.1;Dbxref=CCDS:CCDS17859.1,GeneID:67547,GenBank:NP_001128621.1,MGI:MGI:1914797;Name=NP_001128621.1;gbkey=CDS;gene=Slc39a8;product=metal cation symporter ZIP8 precursor;protein_id=NP_001128621.1;tag=RefSeq Select;extra_copy_number=0
CM058243.1	Liftoff	mRNA	133877679	133940465	.	+	.	ID=rna-NM_001135150.1;Parent=gene-Slc39a8;Dbxref=GeneID:67547,GenBank:NM_001135150.1,MGI:MGI:1914797;Name=NM_001135150.1;gbkey=mRNA;gene=Slc39a8;product=solute carrier family 39 (metal ion transporter)%2C member 8%2C transcript variant 1;transcript_id=NM_001135150.1;matches_ref_protein=True;valid_ORF=True;extra_copy_number=0
CM058243.1	Liftoff	exon	133877679	133877972	.	+	.	ID=exon-NM_001135150.1-1;Parent=rna-NM_001135150.1;Dbxref=GeneID:67547,GenBank:NM_001135150.1,MGI:MGI:1914797;gbkey=mRNA;gene=Slc39a8;product=solute carrier family 39 (metal ion transporter)%2C member 8%2C transcript variant 1;transcript_id=NM_001135150.1;extra_copy_number=0
CM058243.1	Liftoff	exon	133878129	133878579	.	+	.	ID=exon-NM_001135150.1-2;Parent=rna-NM_001135150.1;Dbxref=GeneID:67547,GenBank:NM_001135150.1,MGI:MGI:1914797;gbkey=mRNA;gene=Slc39a8;product=solute carrier family 39 (metal ion transporter)%2C member 8%2C transcript variant 1;transcript_id=NM_001135150.1;extra_copy_number=0
CM058243.1	Liftoff	exon	133900905	133901067	.	+	.	ID=exon-NM_001135150.1-3;Parent=rna-NM_001135150.1;Dbxref=GeneID:67547,GenBank:NM_001135150.1,MGI:MGI:1914797;gbkey=mRNA;gene=Slc39a8;product=solute carrier family 39 (metal ion transporter)%2C member 8%2C transcript variant 1;transcript_id=NM_001135150.1;extra_copy_number=0
CM058243.1	Liftoff	exon	133907793	133907962	.	+	.	ID=exon-NM_001135150.1-4;Parent=rna-NM_001135150.1;Dbxref=GeneID:67547,GenBank:NM_001135150.1,MGI:MGI:1914797;gbkey=mRNA;gene=Slc39a8;product=solute carrier family 39 (metal ion transporter)%2C member 8%2C transcript variant 1;transcript_id=NM_001135150.1;extra_copy_number=0
CM058243.1	Liftoff	exon	133909371	133909493	.	+	.	ID=exon-NM_001135150.1-5;Parent=rna-NM_001135150.1;Dbxref=GeneID:67547,GenBank:NM_001135150.1,MGI:MGI:1914797;gbkey=mRNA;gene=Slc39a8;product=solute carrier family 39 (metal ion transporter)%2C member 8%2C transcript variant 1;transcript_id=NM_001135150.1;extra_copy_number=0
CM058243.1	Liftoff	exon	133909959	133910129	.	+	.	ID=exon-NM_001135150.1-6;Parent=rna-NM_001135150.1;Dbxref=GeneID:67547,GenBank:NM_001135150.1,MGI:MGI:1914797;gbkey=mRNA;gene=Slc39a8;product=solute carrier family 39 (metal ion transporter)%2C member 8%2C transcript variant 1;transcript_id=NM_001135150.1;extra_copy_number=0
CM058243.1	Liftoff	exon	133936090	133936297	.	+	.	ID=exon-NM_001135150.1-7;Parent=rna-NM_001135150.1;Dbxref=GeneID:67547,GenBank:NM_001135150.1,MGI:MGI:1914797;gbkey=mRNA;gene=Slc39a8;product=solute carrier family 39 (metal ion transporter)%2C member 8%2C transcript variant 1;transcript_id=NM_001135150.1;extra_copy_number=0
CM058243.1	Liftoff	exon	133936495	133936679	.	+	.	ID=exon-NM_001135150.1-8;Parent=rna-NM_001135150.1;Dbxref=GeneID:67547,GenBank:NM_001135150.1,MGI:MGI:1914797;gbkey=mRNA;gene=Slc39a8;product=solute carrier family 39 (metal ion transporter)%2C member 8%2C transcript variant 1;transcript_id=NM_001135150.1;extra_copy_number=0
CM058243.1	Liftoff	exon	133938698	133940465	.	+	.	ID=exon-NM_001135150.1-9;Parent=rna-NM_001135150.1;Dbxref=GeneID:67547,GenBank:NM_001135150.1,MGI:MGI:1914797;gbkey=mRNA;gene=Slc39a8;product=solute carrier family 39 (metal ion transporter)%2C member 8%2C transcript variant 1;transcript_id=NM_001135150.1;extra_copy_number=0
CM058243.1	Liftoff	CDS	133878361	133878579	.	+	.	ID=cds-NP_001128622.1;Parent=rna-NM_001135150.1;Dbxref=CCDS:CCDS17859.1,GeneID:67547,GenBank:NP_001128622.1,MGI:MGI:1914797;Name=NP_001128622.1;gbkey=CDS;gene=Slc39a8;product=metal cation symporter ZIP8 precursor;protein_id=NP_001128622.1;extra_copy_number=0
CM058243.1	Liftoff	CDS	133900905	133901067	.	+	.	ID=cds-NP_001128622.1;Parent=rna-NM_001135150.1;Dbxref=CCDS:CCDS17859.1,GeneID:67547,GenBank:NP_001128622.1,MGI:MGI:1914797;Name=NP_001128622.1;gbkey=CDS;gene=Slc39a8;product=metal cation symporter ZIP8 precursor;protein_id=NP_001128622.1;extra_copy_number=0
CM058243.1	Liftoff	CDS	133907793	133907962	.	+	.	ID=cds-NP_001128622.1;Parent=rna-NM_001135150.1;Dbxref=CCDS:CCDS17859.1,GeneID:67547,GenBank:NP_001128622.1,MGI:MGI:1914797;Name=NP_001128622.1;gbkey=CDS;gene=Slc39a8;product=metal cation symporter ZIP8 precursor;protein_id=NP_001128622.1;extra_copy_number=0
CM058243.1	Liftoff	CDS	133909371	133909493	.	+	.	ID=cds-NP_001128622.1;Parent=rna-NM_001135150.1;Dbxref=CCDS:CCDS17859.1,GeneID:67547,GenBank:NP_001128622.1,MGI:MGI:1914797;Name=NP_001128622.1;gbkey=CDS;gene=Slc39a8;product=metal cation symporter ZIP8 precursor;protein_id=NP_001128622.1;extra_copy_number=0
CM058243.1	Liftoff	CDS	133909959	133910129	.	+	.	ID=cds-NP_001128622.1;Parent=rna-NM_001135150.1;Dbxref=CCDS:CCDS17859.1,GeneID:67547,GenBank:NP_001128622.1,MGI:MGI:1914797;Name=NP_001128622.1;gbkey=CDS;gene=Slc39a8;product=metal cation symporter ZIP8 precursor;protein_id=NP_001128622.1;extra_copy_number=0
CM058243.1	Liftoff	CDS	133936090	133936297	.	+	.	ID=cds-NP_001128622.1;Parent=rna-NM_001135150.1;Dbxref=CCDS:CCDS17859.1,GeneID:67547,GenBank:NP_001128622.1,MGI:MGI:1914797;Name=NP_001128622.1;gbkey=CDS;gene=Slc39a8;product=metal cation symporter ZIP8 precursor;protein_id=NP_001128622.1;extra_copy_number=0
CM058243.1	Liftoff	CDS	133936495	133936679	.	+	.	ID=cds-NP_001128622.1;Parent=rna-NM_001135150.1;Dbxref=CCDS:CCDS17859.1,GeneID:67547,GenBank:NP_001128622.1,MGI:MGI:1914797;Name=NP_001128622.1;gbkey=CDS;gene=Slc39a8;product=metal cation symporter ZIP8 precursor;protein_id=NP_001128622.1;extra_copy_number=0
CM058243.1	Liftoff	CDS	133938698	133938847	.	+	.	ID=cds-NP_001128622.1;Parent=rna-NM_001135150.1;Dbxref=CCDS:CCDS17859.1,GeneID:67547,GenBank:NP_001128622.1,MGI:MGI:1914797;Name=NP_001128622.1;gbkey=CDS;gene=Slc39a8;product=metal cation symporter ZIP8 precursor;protein_id=NP_001128622.1;extra_copy_number=0
CM058243.1	Liftoff	mRNA	133892199	133940465	.	+	.	ID=rna-XM_036163248.1;Parent=gene-Slc39a8;Dbxref=GeneID:67547,GenBank:XM_036163248.1,MGI:MGI:1914797;Name=XM_036163248.1;gbkey=mRNA;gene=Slc39a8;model_evidence=Supporting evidence includes similarity to: 3 mRNAs%2C 16 ESTs%2C 6 Proteins%2C 184 long SRA reads%2C and 100%25 coverage of the annotated genomic feature by RNAseq alignments%2C including 1 sample with support for all annotated introns;product=solute carrier family 39 (metal ion transporter)%2C member 8%2C transcript variant X4;transcript_id=XM_036163248.1;matches_ref_protein=True;valid_ORF=True;extra_copy_number=0
CM058243.1	Liftoff	exon	133892199	133892384	.	+	.	ID=exon-XM_036163248.1-1;Parent=rna-XM_036163248.1;Dbxref=GeneID:67547,GenBank:XM_036163248.1,MGI:MGI:1914797;gbkey=mRNA;gene=Slc39a8;product=solute carrier family 39 (metal ion transporter)%2C member 8%2C transcript variant X4;transcript_id=XM_036163248.1;extra_copy_number=0
CM058243.1	Liftoff	exon	133900905	133901067	.	+	.	ID=exon-XM_036163248.1-2;Parent=rna-XM_036163248.1;Dbxref=GeneID:67547,GenBank:XM_036163248.1,MGI:MGI:1914797;gbkey=mRNA;gene=Slc39a8;product=solute carrier family 39 (metal ion transporter)%2C member 8%2C transcript variant X4;transcript_id=XM_036163248.1;extra_copy_number=0
CM058243.1	Liftoff	exon	133907793	133907962	.	+	.	ID=exon-XM_036163248.1-3;Parent=rna-XM_036163248.1;Dbxref=GeneID:67547,GenBank:XM_036163248.1,MGI:MGI:1914797;gbkey=mRNA;gene=Slc39a8;product=solute carrier family 39 (metal ion transporter)%2C member 8%2C transcript variant X4;transcript_id=XM_036163248.1;extra_copy_number=0
CM058243.1	Liftoff	exon	133909371	133909493	.	+	.	ID=exon-XM_036163248.1-4;Parent=rna-XM_036163248.1;Dbxref=GeneID:67547,GenBank:XM_036163248.1,MGI:MGI:1914797;gbkey=mRNA;gene=Slc39a8;product=solute carrier family 39 (metal ion transporter)%2C member 8%2C transcript variant X4;transcript_id=XM_036163248.1;extra_copy_number=0
CM058243.1	Liftoff	exon	133909959	133910129	.	+	.	ID=exon-XM_036163248.1-5;Parent=rna-XM_036163248.1;Dbxref=GeneID:67547,GenBank:XM_036163248.1,MGI:MGI:1914797;gbkey=mRNA;gene=Slc39a8;product=solute carrier family 39 (metal ion transporter)%2C member 8%2C transcript variant X4;transcript_id=XM_036163248.1;extra_copy_number=0
CM058243.1	Liftoff	exon	133936090	133936297	.	+	.	ID=exon-XM_036163248.1-6;Parent=rna-XM_036163248.1;Dbxref=GeneID:67547,GenBank:XM_036163248.1,MGI:MGI:1914797;gbkey=mRNA;gene=Slc39a8;product=solute carrier family 39 (metal ion transporter)%2C member 8%2C transcript variant X4;transcript_id=XM_036163248.1;extra_copy_number=0
CM058243.1	Liftoff	exon	133936495	133936679	.	+	.	ID=exon-XM_036163248.1-7;Parent=rna-XM_036163248.1;Dbxref=GeneID:67547,GenBank:XM_036163248.1,MGI:MGI:1914797;gbkey=mRNA;gene=Slc39a8;product=solute carrier family 39 (metal ion transporter)%2C member 8%2C transcript variant X4;transcript_id=XM_036163248.1;extra_copy_number=0
CM058243.1	Liftoff	exon	133938698	133940465	.	+	.	ID=exon-XM_036163248.1-8;Parent=rna-XM_036163248.1;Dbxref=GeneID:67547,GenBank:XM_036163248.1,MGI:MGI:1914797;gbkey=mRNA;gene=Slc39a8;product=solute carrier family 39 (metal ion transporter)%2C member 8%2C transcript variant X4;transcript_id=XM_036163248.1;extra_copy_number=0
CM058243.1	Liftoff	CDS	133909440	133909493	.	+	.	ID=cds-XP_036019141.1;Parent=rna-XM_036163248.1;Dbxref=GeneID:67547,GenBank:XP_036019141.1,MGI:MGI:1914797;Name=XP_036019141.1;gbkey=CDS;gene=Slc39a8;product=metal cation symporter ZIP8 isoform X4;protein_id=XP_036019141.1;extra_copy_number=0
CM058243.1	Liftoff	CDS	133909959	133910129	.	+	.	ID=cds-XP_036019141.1;Parent=rna-XM_036163248.1;Dbxref=GeneID:67547,GenBank:XP_036019141.1,MGI:MGI:1914797;Name=XP_036019141.1;gbkey=CDS;gene=Slc39a8;product=metal cation symporter ZIP8 isoform X4;protein_id=XP_036019141.1;extra_copy_number=0
CM058243.1	Liftoff	CDS	133936090	133936297	.	+	.	ID=cds-XP_036019141.1;Parent=rna-XM_036163248.1;Dbxref=GeneID:67547,GenBank:XP_036019141.1,MGI:MGI:1914797;Name=XP_036019141.1;gbkey=CDS;gene=Slc39a8;product=metal cation symporter ZIP8 isoform X4;protein_id=XP_036019141.1;extra_copy_number=0
CM058243.1	Liftoff	CDS	133936495	133936679	.	+	.	ID=cds-XP_036019141.1;Parent=rna-XM_036163248.1;Dbxref=GeneID:67547,GenBank:XP_036019141.1,MGI:MGI:1914797;Name=XP_036019141.1;gbkey=CDS;gene=Slc39a8;product=metal cation symporter ZIP8 isoform X4;protein_id=XP_036019141.1;extra_copy_number=0
CM058243.1	Liftoff	CDS	133938698	133938847	.	+	.	ID=cds-XP_036019141.1;Parent=rna-XM_036163248.1;Dbxref=GeneID:67547,GenBank:XP_036019141.1,MGI:MGI:1914797;Name=XP_036019141.1;gbkey=CDS;gene=Slc39a8;product=metal cation symporter ZIP8 isoform X4;protein_id=XP_036019141.1;extra_copy_number=0
CM058243.1	Liftoff	gene	133885583	133892158	.	-	.	ID=gene-4933401H06Rik;Dbxref=GeneID:71038,MGI:MGI:1918288;Name=4933401H06Rik;description=RIKEN cDNA 4933401H06 gene;gbkey=Gene;gene=4933401H06Rik;gene_biotype=lncRNA;coverage=1.0;sequence_ID=1.0;extra_copy_number=0;copy_num_ID=gene-4933401H06Rik_0
CM058243.1	Liftoff	lnc_RNA	133885583	133892158	.	-	.	ID=rna-NR_040540.1;Parent=gene-4933401H06Rik;Dbxref=GeneID:71038,GenBank:NR_040540.1,MGI:MGI:1918288;Name=NR_040540.1;gbkey=ncRNA;gene=4933401H06Rik;product=RIKEN cDNA 4933401H06 gene;transcript_id=NR_040540.1;extra_copy_number=0
CM058243.1	Liftoff	exon	133885583	133886004	.	-	.	ID=exon-NR_040540.1-5;Parent=rna-NR_040540.1;Dbxref=GeneID:71038,GenBank:NR_040540.1,MGI:MGI:1918288;gbkey=ncRNA;gene=4933401H06Rik;product=RIKEN cDNA 4933401H06 gene;transcript_id=NR_040540.1;extra_copy_number=0
CM058243.1	Liftoff	exon	133886669	133886771	.	-	.	ID=exon-NR_040540.1-4;Parent=rna-NR_040540.1;Dbxref=GeneID:71038,GenBank:NR_040540.1,MGI:MGI:1918288;gbkey=ncRNA;gene=4933401H06Rik;product=RIKEN cDNA 4933401H06 gene;transcript_id=NR_040540.1;extra_copy_number=0
CM058243.1	Liftoff	exon	133890166	133890210	.	-	.	ID=exon-NR_040540.1-3;Parent=rna-NR_040540.1;Dbxref=GeneID:71038,GenBank:NR_040540.1,MGI:MGI:1918288;gbkey=ncRNA;gene=4933401H06Rik;product=RIKEN cDNA 4933401H06 gene;transcript_id=NR_040540.1;extra_copy_number=0
CM058243.1	Liftoff	exon	133891520	133891723	.	-	.	ID=exon-NR_040540.1-2;Parent=rna-NR_040540.1;Dbxref=GeneID:71038,GenBank:NR_040540.1,MGI:MGI:1918288;gbkey=ncRNA;gene=4933401H06Rik;product=RIKEN cDNA 4933401H06 gene;transcript_id=NR_040540.1;extra_copy_number=0
CM058243.1	Liftoff	exon	133891996	133892158	.	-	.	ID=exon-NR_040540.1-1;Parent=rna-NR_040540.1;Dbxref=GeneID:71038,GenBank:NR_040540.1,MGI:MGI:1918288;gbkey=ncRNA;gene=4933401H06Rik;product=RIKEN cDNA 4933401H06 gene;transcript_id=NR_040540.1;extra_copy_number=0
CM058243.1	Liftoff	gene	133953492	133981606	.	+	.	ID=gene-Gm31243;Dbxref=GeneID:102633410,MGI:MGI:5590402;Name=Gm31243;description=predicted gene%2C 31243;gbkey=Gene;gene=Gm31243;gene_biotype=lncRNA;coverage=1.0;sequence_ID=1.0;extra_copy_number=0;copy_num_ID=gene-Gm31243_0
CM058243.1	Liftoff	lnc_RNA	133953492	133981606	.	+	.	ID=rna-XR_867649.1;Parent=gene-Gm31243;Dbxref=GeneID:102633410,GenBank:XR_867649.1,MGI:MGI:5590402;Name=XR_867649.1;gbkey=ncRNA;gene=Gm31243;model_evidence=Supporting evidence includes similarity to: 100%25 coverage of the annotated genomic feature by RNAseq alignments%2C including 2 samples with support for all annotated introns;product=predicted gene%2C 31243%2C transcript variant X2;transcript_id=XR_867649.1;extra_copy_number=0
CM058243.1	Liftoff	exon	133953492	133953575	.	+	.	ID=exon-XR_867649.1-1;Parent=rna-XR_867649.1;Dbxref=GeneID:102633410,GenBank:XR_867649.1,MGI:MGI:5590402;gbkey=ncRNA;gene=Gm31243;product=predicted gene%2C 31243%2C transcript variant X2;transcript_id=XR_867649.1;extra_copy_number=0
CM058243.1	Liftoff	exon	133979916	133980022	.	+	.	ID=exon-XR_867649.1-2;Parent=rna-XR_867649.1;Dbxref=GeneID:102633410,GenBank:XR_867649.1,MGI:MGI:5590402;gbkey=ncRNA;gene=Gm31243;product=predicted gene%2C 31243%2C transcript variant X2;transcript_id=XR_867649.1;extra_copy_number=0
CM058243.1	Liftoff	exon	133980427	133981606	.	+	.	ID=exon-XR_867649.1-3;Parent=rna-XR_867649.1;Dbxref=GeneID:102633410,GenBank:XR_867649.1,MGI:MGI:5590402;gbkey=ncRNA;gene=Gm31243;product=predicted gene%2C 31243%2C transcript variant X2;transcript_id=XR_867649.1;extra_copy_number=0
CM058243.1	Liftoff	lnc_RNA	133956800	133981606	.	+	.	ID=rna-XR_376114.4;Parent=gene-Gm31243;Dbxref=GeneID:102633410,GenBank:XR_376114.4,MGI:MGI:5590402;Name=XR_376114.4;gbkey=ncRNA;gene=Gm31243;model_evidence=Supporting evidence includes similarity to: 3 ESTs%2C and 100%25 coverage of the annotated genomic feature by RNAseq alignments%2C including 2 samples with support for all annotated introns;product=predicted gene%2C 31243%2C transcript variant X1;transcript_id=XR_376114.4;extra_copy_number=0
CM058243.1	Liftoff	exon	133956800	133957198	.	+	.	ID=exon-XR_376114.4-1;Parent=rna-XR_376114.4;Dbxref=GeneID:102633410,GenBank:XR_376114.4,MGI:MGI:5590402;gbkey=ncRNA;gene=Gm31243;product=predicted gene%2C 31243%2C transcript variant X1;transcript_id=XR_376114.4;extra_copy_number=0
CM058243.1	Liftoff	exon	133979916	133980022	.	+	.	ID=exon-XR_376114.4-2;Parent=rna-XR_376114.4;Dbxref=GeneID:102633410,GenBank:XR_376114.4,MGI:MGI:5590402;gbkey=ncRNA;gene=Gm31243;product=predicted gene%2C 31243%2C transcript variant X1;transcript_id=XR_376114.4;extra_copy_number=0
CM058243.1	Liftoff	exon	133980427	133981606	.	+	.	ID=exon-XR_376114.4-3;Parent=rna-XR_376114.4;Dbxref=GeneID:102633410,GenBank:XR_376114.4,MGI:MGI:5590402;gbkey=ncRNA;gene=Gm31243;product=predicted gene%2C 31243%2C transcript variant X1;transcript_id=XR_376114.4;extra_copy_number=0
CM058243.1	Liftoff	match	133953880	133954625	.	+	.	ID=5999342a-5ca4-4040-b2ba-50360e18bbf8;Target=NG_017311.1 1 746 -;assembly_bases_aln=746;assembly_bases_seq=746;bit_score=1389.39;blast_aligner=1;blast_score=746;common_component=0;e_value=0;filter_score=0;for_remapping=2;gap_count=0;hsp_percent_coverage=100;matchable_bases=746;matched_bases=746;num_ident=746;num_mismatch=0;pct_coverage=100;pct_coverage_hiqual=100;pct_identity_gap=100;pct_identity_gapopen_only=100;pct_identity_ungap=100;rank=1;weighted_identity=1;coverage=1.0;sequence_ID=1.0;extra_copy_number=0;copy_num_ID=5999342a-5ca4-4040-b2ba-50360e18bbf8_0
CM058243.1	Liftoff	pseudogene	133953980	133954525	.	-	.	ID=gene-Gm18330;Dbxref=GeneID:100416947,MGI:MGI:5010515;Name=Gm18330;description=predicted gene%2C 18330;gbkey=Gene;gene=Gm18330;gene_biotype=pseudogene;pseudo=true;coverage=1.0;sequence_ID=1.0;extra_copy_number=0;copy_num_ID=gene-Gm18330_0
CM058243.1	Liftoff	gene	134014911	134024495	.	-	.	ID=gene-Gm16500;Dbxref=GeneID:100039350,MGI:MGI:3704226;Name=Gm16500;description=predicted gene 16500;gbkey=Gene;gene=Gm16500;gene_biotype=protein_coding;coverage=1.0;sequence_ID=1.0;valid_ORFs=1;extra_copy_number=0;copy_num_ID=gene-Gm16500_0
CM058243.1	Liftoff	mRNA	134014911	134024495	.	-	.	ID=rna-XM_036163513.1;Parent=gene-Gm16500;Dbxref=GeneID:100039350,GenBank:XM_036163513.1,MGI:MGI:3704226;Name=XM_036163513.1;gbkey=mRNA;gene=Gm16500;model_evidence=Supporting evidence includes similarity to: 3 Proteins%2C 1 long SRA read%2C and 56%25 coverage of the annotated genomic feature by RNAseq alignments;product=predicted gene 16500;transcript_id=XM_036163513.1;matches_ref_protein=True;valid_ORF=True;extra_copy_number=0
CM058243.1	Liftoff	exon	134014911	134015527	.	-	.	ID=exon-XM_036163513.1-2;Parent=rna-XM_036163513.1;Dbxref=GeneID:100039350,GenBank:XM_036163513.1,MGI:MGI:3704226;gbkey=mRNA;gene=Gm16500;product=predicted gene 16500;transcript_id=XM_036163513.1;extra_copy_number=0
CM058243.1	Liftoff	exon	134024377	134024495	.	-	.	ID=exon-XM_036163513.1-1;Parent=rna-XM_036163513.1;Dbxref=GeneID:100039350,GenBank:XM_036163513.1,MGI:MGI:3704226;gbkey=mRNA;gene=Gm16500;product=predicted gene 16500;transcript_id=XM_036163513.1;extra_copy_number=0
CM058243.1	Liftoff	CDS	134015158	134015527	.	-	.	ID=cds-XP_036019406.1;Parent=rna-XM_036163513.1;Dbxref=GeneID:100039350,GenBank:XP_036019406.1,MGI:MGI:3704226;Name=XP_036019406.1;gbkey=CDS;gene=Gm16500;product=short coiled-coil protein-like;protein_id=XP_036019406.1;extra_copy_number=0
CM058243.1	Liftoff	CDS	134024377	134024495	.	-	.	ID=cds-XP_036019406.1;Parent=rna-XM_036163513.1;Dbxref=GeneID:100039350,GenBank:XP_036019406.1,MGI:MGI:3704226;Name=XP_036019406.1;gbkey=CDS;gene=Gm16500;product=short coiled-coil protein-like;protein_id=XP_036019406.1;extra_copy_number=0
CM058243.1	Liftoff	match	134100761	134103522	.	+	.	ID=577d4360-637f-4731-8fe0-e36746e7fd71;Target=NG_005836.4 1 2762 -;assembly_bases_aln=2762;assembly_bases_seq=2762;bit_score=5141.32;blast_aligner=1;blast_score=2762;common_component=0;e_value=0;filter_score=0;for_remapping=2;gap_count=0;hsp_percent_coverage=100;matchable_bases=2762;matched_bases=2762;num_ident=2762;num_mismatch=0;pct_coverage=100;pct_coverage_hiqual=100;pct_identity_gap=100;pct_identity_gapopen_only=100;pct_identity_ungap=100;rank=1;weighted_identity=1;coverage=1.0;sequence_ID=1.0;extra_copy_number=0;copy_num_ID=577d4360-637f-4731-8fe0-e36746e7fd71_0
CM058243.1	Liftoff	pseudogene	134100861	134103422	.	-	.	ID=gene-Gm5281;Dbxref=GeneID:383923,MGI:MGI:3779483;Name=Gm5281;description=predicted gene 5281;gbkey=Gene;gene=Gm5281;gene_biotype=pseudogene;gene_synonym=383923;pseudo=true;coverage=1.0;sequence_ID=1.0;extra_copy_number=0;copy_num_ID=gene-Gm5281_0
CM058243.1	Liftoff	gene	134105054	134377870	.	-	.	ID=gene-Bank1;Dbxref=GeneID:242248,MGI:MGI:2442120;Name=Bank1;description=B cell scaffold protein with ankyrin repeats 1;gbkey=Gene;gene=Bank1;gene_biotype=protein_coding;gene_synonym=A530094C12Rik,AVIEF,BANK;coverage=1.0;sequence_ID=1.0;valid_ORFs=5;extra_copy_number=0;copy_num_ID=gene-Bank1_0
CM058243.1	Liftoff	mRNA	134105054	134377795	.	-	.	ID=rna-NM_001033350.3;Parent=gene-Bank1;Dbxref=GeneID:242248,GenBank:NM_001033350.3,MGI:MGI:2442120;Name=NM_001033350.3;gbkey=mRNA;gene=Bank1;product=B cell scaffold protein with ankyrin repeats 1%2C transcript variant 1;tag=RefSeq Select;transcript_id=NM_001033350.3;matches_ref_protein=True;valid_ORF=True;extra_copy_number=0
CM058243.1	Liftoff	exon	134105054	134105837	.	-	.	ID=exon-NM_001033350.3-17;Parent=rna-NM_001033350.3;Dbxref=GeneID:242248,GenBank:NM_001033350.3,MGI:MGI:2442120;gbkey=mRNA;gene=Bank1;product=B cell scaffold protein with ankyrin repeats 1%2C transcript variant 1;tag=RefSeq Select;transcript_id=NM_001033350.3;extra_copy_number=0
CM058243.1	Liftoff	exon	134106097	134106161	.	-	.	ID=exon-NM_001033350.3-16;Parent=rna-NM_001033350.3;Dbxref=GeneID:242248,GenBank:NM_001033350.3,MGI:MGI:2442120;gbkey=mRNA;gene=Bank1;product=B cell scaffold protein with ankyrin repeats 1%2C transcript variant 1;tag=RefSeq Select;transcript_id=NM_001033350.3;extra_copy_number=0
CM058243.1	Liftoff	exon	134107441	134107493	.	-	.	ID=exon-NM_001033350.3-15;Parent=rna-NM_001033350.3;Dbxref=GeneID:242248,GenBank:NM_001033350.3,MGI:MGI:2442120;gbkey=mRNA;gene=Bank1;product=B cell scaffold protein with ankyrin repeats 1%2C transcript variant 1;tag=RefSeq Select;transcript_id=NM_001033350.3;extra_copy_number=0
CM058243.1	Liftoff	exon	134109087	134109116	.	-	.	ID=exon-NM_001033350.3-14;Parent=rna-NM_001033350.3;Dbxref=GeneID:242248,GenBank:NM_001033350.3,MGI:MGI:2442120;gbkey=mRNA;gene=Bank1;product=B cell scaffold protein with ankyrin repeats 1%2C transcript variant 1;tag=RefSeq Select;transcript_id=NM_001033350.3;extra_copy_number=0
CM058243.1	Liftoff	exon	134115808	134115871	.	-	.	ID=exon-NM_001033350.3-13;Parent=rna-NM_001033350.3;Dbxref=GeneID:242248,GenBank:NM_001033350.3,MGI:MGI:2442120;gbkey=mRNA;gene=Bank1;product=B cell scaffold protein with ankyrin repeats 1%2C transcript variant 1;tag=RefSeq Select;transcript_id=NM_001033350.3;extra_copy_number=0
CM058243.1	Liftoff	exon	134118021	134118199	.	-	.	ID=exon-NM_001033350.3-12;Parent=rna-NM_001033350.3;Dbxref=GeneID:242248,GenBank:NM_001033350.3,MGI:MGI:2442120;gbkey=mRNA;gene=Bank1;product=B cell scaffold protein with ankyrin repeats 1%2C transcript variant 1;tag=RefSeq Select;transcript_id=NM_001033350.3;extra_copy_number=0
CM058243.1	Liftoff	exon	134134867	134134935	.	-	.	ID=exon-NM_001033350.3-11;Parent=rna-NM_001033350.3;Dbxref=GeneID:242248,GenBank:NM_001033350.3,MGI:MGI:2442120;gbkey=mRNA;gene=Bank1;product=B cell scaffold protein with ankyrin repeats 1%2C transcript variant 1;tag=RefSeq Select;transcript_id=NM_001033350.3;extra_copy_number=0
CM058243.1	Liftoff	exon	134144982	134145287	.	-	.	ID=exon-NM_001033350.3-10;Parent=rna-NM_001033350.3;Dbxref=GeneID:242248,GenBank:NM_001033350.3,MGI:MGI:2442120;gbkey=mRNA;gene=Bank1;product=B cell scaffold protein with ankyrin repeats 1%2C transcript variant 1;tag=RefSeq Select;transcript_id=NM_001033350.3;extra_copy_number=0
CM058243.1	Liftoff	exon	134151979	134152287	.	-	.	ID=exon-NM_001033350.3-9;Parent=rna-NM_001033350.3;Dbxref=GeneID:242248,GenBank:NM_001033350.3,MGI:MGI:2442120;gbkey=mRNA;gene=Bank1;product=B cell scaffold protein with ankyrin repeats 1%2C transcript variant 1;tag=RefSeq Select;transcript_id=NM_001033350.3;extra_copy_number=0
CM058243.1	Liftoff	exon	134155548	134155626	.	-	.	ID=exon-NM_001033350.3-8;Parent=rna-NM_001033350.3;Dbxref=GeneID:242248,GenBank:NM_001033350.3,MGI:MGI:2442120;gbkey=mRNA;gene=Bank1;product=B cell scaffold protein with ankyrin repeats 1%2C transcript variant 1;tag=RefSeq Select;transcript_id=NM_001033350.3;extra_copy_number=0
CM058243.1	Liftoff	exon	134265544	134265740	.	-	.	ID=exon-NM_001033350.3-7;Parent=rna-NM_001033350.3;Dbxref=GeneID:242248,GenBank:NM_001033350.3,MGI:MGI:2442120;gbkey=mRNA;gene=Bank1;product=B cell scaffold protein with ankyrin repeats 1%2C transcript variant 1;tag=RefSeq Select;transcript_id=NM_001033350.3;extra_copy_number=0
CM058243.1	Liftoff	exon	134286327	134286432	.	-	.	ID=exon-NM_001033350.3-6;Parent=rna-NM_001033350.3;Dbxref=GeneID:242248,GenBank:NM_001033350.3,MGI:MGI:2442120;gbkey=mRNA;gene=Bank1;product=B cell scaffold protein with ankyrin repeats 1%2C transcript variant 1;tag=RefSeq Select;transcript_id=NM_001033350.3;extra_copy_number=0
CM058243.1	Liftoff	exon	134294629	134294768	.	-	.	ID=exon-NM_001033350.3-5;Parent=rna-NM_001033350.3;Dbxref=GeneID:242248,GenBank:NM_001033350.3,MGI:MGI:2442120;gbkey=mRNA;gene=Bank1;product=B cell scaffold protein with ankyrin repeats 1%2C transcript variant 1;tag=RefSeq Select;transcript_id=NM_001033350.3;extra_copy_number=0
CM058243.1	Liftoff	exon	134299351	134299489	.	-	.	ID=exon-NM_001033350.3-4;Parent=rna-NM_001033350.3;Dbxref=GeneID:242248,GenBank:NM_001033350.3,MGI:MGI:2442120;gbkey=mRNA;gene=Bank1;product=B cell scaffold protein with ankyrin repeats 1%2C transcript variant 1;tag=RefSeq Select;transcript_id=NM_001033350.3;extra_copy_number=0
CM058243.1	Liftoff	exon	134306594	134306745	.	-	.	ID=exon-NM_001033350.3-3;Parent=rna-NM_001033350.3;Dbxref=GeneID:242248,GenBank:NM_001033350.3,MGI:MGI:2442120;gbkey=mRNA;gene=Bank1;product=B cell scaffold protein with ankyrin repeats 1%2C transcript variant 1;tag=RefSeq Select;transcript_id=NM_001033350.3;extra_copy_number=0
CM058243.1	Liftoff	exon	134335582	134335980	.	-	.	ID=exon-NM_001033350.3-2;Parent=rna-NM_001033350.3;Dbxref=GeneID:242248,GenBank:NM_001033350.3,MGI:MGI:2442120;gbkey=mRNA;gene=Bank1;product=B cell scaffold protein with ankyrin repeats 1%2C transcript variant 1;tag=RefSeq Select;transcript_id=NM_001033350.3;extra_copy_number=0
CM058243.1	Liftoff	exon	134377599	134377795	.	-	.	ID=exon-NM_001033350.3-1;Parent=rna-NM_001033350.3;Dbxref=GeneID:242248,GenBank:NM_001033350.3,MGI:MGI:2442120;gbkey=mRNA;gene=Bank1;product=B cell scaffold protein with ankyrin repeats 1%2C transcript variant 1;tag=RefSeq Select;transcript_id=NM_001033350.3;extra_copy_number=0
CM058243.1	Liftoff	CDS	134106102	134106161	.	-	.	ID=cds-NP_001028522.2;Parent=rna-NM_001033350.3;Dbxref=CCDS:CCDS38645.1,GeneID:242248,GenBank:NP_001028522.2,MGI:MGI:2442120;Name=NP_001028522.2;Note=isoform 1 is encoded by transcript variant 1;gbkey=CDS;gene=Bank1;product=B-cell scaffold protein with ankyrin repeats isoform 1;protein_id=NP_001028522.2;tag=RefSeq Select;extra_copy_number=0
CM058243.1	Liftoff	CDS	134107441	134107493	.	-	.	ID=cds-NP_001028522.2;Parent=rna-NM_001033350.3;Dbxref=CCDS:CCDS38645.1,GeneID:242248,GenBank:NP_001028522.2,MGI:MGI:2442120;Name=NP_001028522.2;Note=isoform 1 is encoded by transcript variant 1;gbkey=CDS;gene=Bank1;product=B-cell scaffold protein with ankyrin repeats isoform 1;protein_id=NP_001028522.2;tag=RefSeq Select;extra_copy_number=0
CM058243.1	Liftoff	CDS	134109087	134109116	.	-	.	ID=cds-NP_001028522.2;Parent=rna-NM_001033350.3;Dbxref=CCDS:CCDS38645.1,GeneID:242248,GenBank:NP_001028522.2,MGI:MGI:2442120;Name=NP_001028522.2;Note=isoform 1 is encoded by transcript variant 1;gbkey=CDS;gene=Bank1;product=B-cell scaffold protein with ankyrin repeats isoform 1;protein_id=NP_001028522.2;tag=RefSeq Select;extra_copy_number=0
CM058243.1	Liftoff	CDS	134115808	134115871	.	-	.	ID=cds-NP_001028522.2;Parent=rna-NM_001033350.3;Dbxref=CCDS:CCDS38645.1,GeneID:242248,GenBank:NP_001028522.2,MGI:MGI:2442120;Name=NP_001028522.2;Note=isoform 1 is encoded by transcript variant 1;gbkey=CDS;gene=Bank1;product=B-cell scaffold protein with ankyrin repeats isoform 1;protein_id=NP_001028522.2;tag=RefSeq Select;extra_copy_number=0
CM058243.1	Liftoff	CDS	134118021	134118199	.	-	.	ID=cds-NP_001028522.2;Parent=rna-NM_001033350.3;Dbxref=CCDS:CCDS38645.1,GeneID:242248,GenBank:NP_001028522.2,MGI:MGI:2442120;Name=NP_001028522.2;Note=isoform 1 is encoded by transcript variant 1;gbkey=CDS;gene=Bank1;product=B-cell scaffold protein with ankyrin repeats isoform 1;protein_id=NP_001028522.2;tag=RefSeq Select;extra_copy_number=0
CM058243.1	Liftoff	CDS	134134867	134134935	.	-	.	ID=cds-NP_001028522.2;Parent=rna-NM_001033350.3;Dbxref=CCDS:CCDS38645.1,GeneID:242248,GenBank:NP_001028522.2,MGI:MGI:2442120;Name=NP_001028522.2;Note=isoform 1 is encoded by transcript variant 1;gbkey=CDS;gene=Bank1;product=B-cell scaffold protein with ankyrin repeats isoform 1;protein_id=NP_001028522.2;tag=RefSeq Select;extra_copy_number=0
CM058243.1	Liftoff	CDS	134144982	134145287	.	-	.	ID=cds-NP_001028522.2;Parent=rna-NM_001033350.3;Dbxref=CCDS:CCDS38645.1,GeneID:242248,GenBank:NP_001028522.2,MGI:MGI:2442120;Name=NP_001028522.2;Note=isoform 1 is encoded by transcript variant 1;gbkey=CDS;gene=Bank1;product=B-cell scaffold protein with ankyrin repeats isoform 1;protein_id=NP_001028522.2;tag=RefSeq Select;extra_copy_number=0
CM058243.1	Liftoff	CDS	134151979	134152287	.	-	.	ID=cds-NP_001028522.2;Parent=rna-NM_001033350.3;Dbxref=CCDS:CCDS38645.1,GeneID:242248,GenBank:NP_001028522.2,MGI:MGI:2442120;Name=NP_001028522.2;Note=isoform 1 is encoded by transcript variant 1;gbkey=CDS;gene=Bank1;product=B-cell scaffold protein with ankyrin repeats isoform 1;protein_id=NP_001028522.2;tag=RefSeq Select;extra_copy_number=0
CM058243.1	Liftoff	CDS	134155548	134155626	.	-	.	ID=cds-NP_001028522.2;Parent=rna-NM_001033350.3;Dbxref=CCDS:CCDS38645.1,GeneID:242248,GenBank:NP_001028522.2,MGI:MGI:2442120;Name=NP_001028522.2;Note=isoform 1 is encoded by transcript variant 1;gbkey=CDS;gene=Bank1;product=B-cell scaffold protein with ankyrin repeats isoform 1;protein_id=NP_001028522.2;tag=RefSeq Select;extra_copy_number=0
CM058243.1	Liftoff	CDS	134265544	134265740	.	-	.	ID=cds-NP_001028522.2;Parent=rna-NM_001033350.3;Dbxref=CCDS:CCDS38645.1,GeneID:242248,GenBank:NP_001028522.2,MGI:MGI:2442120;Name=NP_001028522.2;Note=isoform 1 is encoded by transcript variant 1;gbkey=CDS;gene=Bank1;product=B-cell scaffold protein with ankyrin repeats isoform 1;protein_id=NP_001028522.2;tag=RefSeq Select;extra_copy_number=0
CM058243.1	Liftoff	CDS	134286327	134286432	.	-	.	ID=cds-NP_001028522.2;Parent=rna-NM_001033350.3;Dbxref=CCDS:CCDS38645.1,GeneID:242248,GenBank:NP_001028522.2,MGI:MGI:2442120;Name=NP_001028522.2;Note=isoform 1 is encoded by transcript variant 1;gbkey=CDS;gene=Bank1;product=B-cell scaffold protein with ankyrin repeats isoform 1;protein_id=NP_001028522.2;tag=RefSeq Select;extra_copy_number=0
CM058243.1	Liftoff	CDS	134294629	134294768	.	-	.	ID=cds-NP_001028522.2;Parent=rna-NM_001033350.3;Dbxref=CCDS:CCDS38645.1,GeneID:242248,GenBank:NP_001028522.2,MGI:MGI:2442120;Name=NP_001028522.2;Note=isoform 1 is encoded by transcript variant 1;gbkey=CDS;gene=Bank1;product=B-cell scaffold protein with ankyrin repeats isoform 1;protein_id=NP_001028522.2;tag=RefSeq Select;extra_copy_number=0
CM058243.1	Liftoff	CDS	134299351	134299489	.	-	.	ID=cds-NP_001028522.2;Parent=rna-NM_001033350.3;Dbxref=CCDS:CCDS38645.1,GeneID:242248,GenBank:NP_001028522.2,MGI:MGI:2442120;Name=NP_001028522.2;Note=isoform 1 is encoded by transcript variant 1;gbkey=CDS;gene=Bank1;product=B-cell scaffold protein with ankyrin repeats isoform 1;protein_id=NP_001028522.2;tag=RefSeq Select;extra_copy_number=0
CM058243.1	Liftoff	CDS	134306594	134306745	.	-	.	ID=cds-NP_001028522.2;Parent=rna-NM_001033350.3;Dbxref=CCDS:CCDS38645.1,GeneID:242248,GenBank:NP_001028522.2,MGI:MGI:2442120;Name=NP_001028522.2;Note=isoform 1 is encoded by transcript variant 1;gbkey=CDS;gene=Bank1;product=B-cell scaffold protein with ankyrin repeats isoform 1;protein_id=NP_001028522.2;tag=RefSeq Select;extra_copy_number=0
CM058243.1	Liftoff	CDS	134335582	134335980	.	-	.	ID=cds-NP_001028522.2;Parent=rna-NM_001033350.3;Dbxref=CCDS:CCDS38645.1,GeneID:242248,GenBank:NP_001028522.2,MGI:MGI:2442120;Name=NP_001028522.2;Note=isoform 1 is encoded by transcript variant 1;gbkey=CDS;gene=Bank1;product=B-cell scaffold protein with ankyrin repeats isoform 1;protein_id=NP_001028522.2;tag=RefSeq Select;extra_copy_number=0
CM058243.1	Liftoff	CDS	134377599	134377668	.	-	.	ID=cds-NP_001028522.2;Parent=rna-NM_001033350.3;Dbxref=CCDS:CCDS38645.1,GeneID:242248,GenBank:NP_001028522.2,MGI:MGI:2442120;Name=NP_001028522.2;Note=isoform 1 is encoded by transcript variant 1;gbkey=CDS;gene=Bank1;product=B-cell scaffold protein with ankyrin repeats isoform 1;protein_id=NP_001028522.2;tag=RefSeq Select;extra_copy_number=0
CM058243.1	Liftoff	mRNA	134105054	134377795	.	-	.	ID=rna-NM_001310749.1;Parent=gene-Bank1;Dbxref=GeneID:242248,GenBank:NM_001310749.1,MGI:MGI:2442120;Name=NM_001310749.1;gbkey=mRNA;gene=Bank1;product=B cell scaffold protein with ankyrin repeats 1%2C transcript variant 2;transcript_id=NM_001310749.1;matches_ref_protein=True;valid_ORF=True;extra_copy_number=0
CM058243.1	Liftoff	exon	134105054	134105837	.	-	.	ID=exon-NM_001310749.1-16;Parent=rna-NM_001310749.1;Dbxref=GeneID:242248,GenBank:NM_001310749.1,MGI:MGI:2442120;gbkey=mRNA;gene=Bank1;product=B cell scaffold protein with ankyrin repeats 1%2C transcript variant 2;transcript_id=NM_001310749.1;extra_copy_number=0
CM058243.1	Liftoff	exon	134106097	134106161	.	-	.	ID=exon-NM_001310749.1-15;Parent=rna-NM_001310749.1;Dbxref=GeneID:242248,GenBank:NM_001310749.1,MGI:MGI:2442120;gbkey=mRNA;gene=Bank1;product=B cell scaffold protein with ankyrin repeats 1%2C transcript variant 2;transcript_id=NM_001310749.1;extra_copy_number=0
CM058243.1	Liftoff	exon	134107441	134107493	.	-	.	ID=exon-NM_001310749.1-14;Parent=rna-NM_001310749.1;Dbxref=GeneID:242248,GenBank:NM_001310749.1,MGI:MGI:2442120;gbkey=mRNA;gene=Bank1;product=B cell scaffold protein with ankyrin repeats 1%2C transcript variant 2;transcript_id=NM_001310749.1;extra_copy_number=0
CM058243.1	Liftoff	exon	134109087	134109116	.	-	.	ID=exon-NM_001310749.1-13;Parent=rna-NM_001310749.1;Dbxref=GeneID:242248,GenBank:NM_001310749.1,MGI:MGI:2442120;gbkey=mRNA;gene=Bank1;product=B cell scaffold protein with ankyrin repeats 1%2C transcript variant 2;transcript_id=NM_001310749.1;extra_copy_number=0
CM058243.1	Liftoff	exon	134115808	134115871	.	-	.	ID=exon-NM_001310749.1-12;Parent=rna-NM_001310749.1;Dbxref=GeneID:242248,GenBank:NM_001310749.1,MGI:MGI:2442120;gbkey=mRNA;gene=Bank1;product=B cell scaffold protein with ankyrin repeats 1%2C transcript variant 2;transcript_id=NM_001310749.1;extra_copy_number=0
CM058243.1	Liftoff	exon	134118021	134118199	.	-	.	ID=exon-NM_001310749.1-11;Parent=rna-NM_001310749.1;Dbxref=GeneID:242248,GenBank:NM_001310749.1,MGI:MGI:2442120;gbkey=mRNA;gene=Bank1;product=B cell scaffold protein with ankyrin repeats 1%2C transcript variant 2;transcript_id=NM_001310749.1;extra_copy_number=0
CM058243.1	Liftoff	exon	134134867	134134935	.	-	.	ID=exon-NM_001310749.1-10;Parent=rna-NM_001310749.1;Dbxref=GeneID:242248,GenBank:NM_001310749.1,MGI:MGI:2442120;gbkey=mRNA;gene=Bank1;product=B cell scaffold protein with ankyrin repeats 1%2C transcript variant 2;transcript_id=NM_001310749.1;extra_copy_number=0
CM058243.1	Liftoff	exon	134144982	134145287	.	-	.	ID=exon-NM_001310749.1-9;Parent=rna-NM_001310749.1;Dbxref=GeneID:242248,GenBank:NM_001310749.1,MGI:MGI:2442120;gbkey=mRNA;gene=Bank1;product=B cell scaffold protein with ankyrin repeats 1%2C transcript variant 2;transcript_id=NM_001310749.1;extra_copy_number=0
CM058243.1	Liftoff	exon	134151979	134152287	.	-	.	ID=exon-NM_001310749.1-8;Parent=rna-NM_001310749.1;Dbxref=GeneID:242248,GenBank:NM_001310749.1,MGI:MGI:2442120;gbkey=mRNA;gene=Bank1;product=B cell scaffold protein with ankyrin repeats 1%2C transcript variant 2;transcript_id=NM_001310749.1;extra_copy_number=0
CM058243.1	Liftoff	exon	134155548	134155626	.	-	.	ID=exon-NM_001310749.1-7;Parent=rna-NM_001310749.1;Dbxref=GeneID:242248,GenBank:NM_001310749.1,MGI:MGI:2442120;gbkey=mRNA;gene=Bank1;product=B cell scaffold protein with ankyrin repeats 1%2C transcript variant 2;transcript_id=NM_001310749.1;extra_copy_number=0
CM058243.1	Liftoff	exon	134265544	134265740	.	-	.	ID=exon-NM_001310749.1-6;Parent=rna-NM_001310749.1;Dbxref=GeneID:242248,GenBank:NM_001310749.1,MGI:MGI:2442120;gbkey=mRNA;gene=Bank1;product=B cell scaffold protein with ankyrin repeats 1%2C transcript variant 2;transcript_id=NM_001310749.1;extra_copy_number=0
CM058243.1	Liftoff	exon	134286327	134286432	.	-	.	ID=exon-NM_001310749.1-5;Parent=rna-NM_001310749.1;Dbxref=GeneID:242248,GenBank:NM_001310749.1,MGI:MGI:2442120;gbkey=mRNA;gene=Bank1;product=B cell scaffold protein with ankyrin repeats 1%2C transcript variant 2;transcript_id=NM_001310749.1;extra_copy_number=0
CM058243.1	Liftoff	exon	134294629	134294768	.	-	.	ID=exon-NM_001310749.1-4;Parent=rna-NM_001310749.1;Dbxref=GeneID:242248,GenBank:NM_001310749.1,MGI:MGI:2442120;gbkey=mRNA;gene=Bank1;product=B cell scaffold protein with ankyrin repeats 1%2C transcript variant 2;transcript_id=NM_001310749.1;extra_copy_number=0
CM058243.1	Liftoff	exon	134299351	134299489	.	-	.	ID=exon-NM_001310749.1-3;Parent=rna-NM_001310749.1;Dbxref=GeneID:242248,GenBank:NM_001310749.1,MGI:MGI:2442120;gbkey=mRNA;gene=Bank1;product=B cell scaffold protein with ankyrin repeats 1%2C transcript variant 2;transcript_id=NM_001310749.1;extra_copy_number=0
CM058243.1	Liftoff	exon	134306594	134306745	.	-	.	ID=exon-NM_001310749.1-2;Parent=rna-NM_001310749.1;Dbxref=GeneID:242248,GenBank:NM_001310749.1,MGI:MGI:2442120;gbkey=mRNA;gene=Bank1;product=B cell scaffold protein with ankyrin repeats 1%2C transcript variant 2;transcript_id=NM_001310749.1;extra_copy_number=0
CM058243.1	Liftoff	exon	134377599	134377795	.	-	.	ID=exon-NM_001310749.1-1;Parent=rna-NM_001310749.1;Dbxref=GeneID:242248,GenBank:NM_001310749.1,MGI:MGI:2442120;gbkey=mRNA;gene=Bank1;product=B cell scaffold protein with ankyrin repeats 1%2C transcript variant 2;transcript_id=NM_001310749.1;extra_copy_number=0
CM058243.1	Liftoff	CDS	134106102	134106161	.	-	.	ID=cds-NP_001297678.1;Parent=rna-NM_001310749.1;Dbxref=CCDS:CCDS80026.1,GeneID:242248,GenBank:NP_001297678.1,MGI:MGI:2442120;Name=NP_001297678.1;Note=isoform 2 is encoded by transcript variant 2;gbkey=CDS;gene=Bank1;product=B-cell scaffold protein with ankyrin repeats isoform 2;protein_id=NP_001297678.1;extra_copy_number=0
CM058243.1	Liftoff	CDS	134107441	134107493	.	-	.	ID=cds-NP_001297678.1;Parent=rna-NM_001310749.1;Dbxref=CCDS:CCDS80026.1,GeneID:242248,GenBank:NP_001297678.1,MGI:MGI:2442120;Name=NP_001297678.1;Note=isoform 2 is encoded by transcript variant 2;gbkey=CDS;gene=Bank1;product=B-cell scaffold protein with ankyrin repeats isoform 2;protein_id=NP_001297678.1;extra_copy_number=0
CM058243.1	Liftoff	CDS	134109087	134109116	.	-	.	ID=cds-NP_001297678.1;Parent=rna-NM_001310749.1;Dbxref=CCDS:CCDS80026.1,GeneID:242248,GenBank:NP_001297678.1,MGI:MGI:2442120;Name=NP_001297678.1;Note=isoform 2 is encoded by transcript variant 2;gbkey=CDS;gene=Bank1;product=B-cell scaffold protein with ankyrin repeats isoform 2;protein_id=NP_001297678.1;extra_copy_number=0
CM058243.1	Liftoff	CDS	134115808	134115871	.	-	.	ID=cds-NP_001297678.1;Parent=rna-NM_001310749.1;Dbxref=CCDS:CCDS80026.1,GeneID:242248,GenBank:NP_001297678.1,MGI:MGI:2442120;Name=NP_001297678.1;Note=isoform 2 is encoded by transcript variant 2;gbkey=CDS;gene=Bank1;product=B-cell scaffold protein with ankyrin repeats isoform 2;protein_id=NP_001297678.1;extra_copy_number=0
CM058243.1	Liftoff	CDS	134118021	134118199	.	-	.	ID=cds-NP_001297678.1;Parent=rna-NM_001310749.1;Dbxref=CCDS:CCDS80026.1,GeneID:242248,GenBank:NP_001297678.1,MGI:MGI:2442120;Name=NP_001297678.1;Note=isoform 2 is encoded by transcript variant 2;gbkey=CDS;gene=Bank1;product=B-cell scaffold protein with ankyrin repeats isoform 2;protein_id=NP_001297678.1;extra_copy_number=0
CM058243.1	Liftoff	CDS	134134867	134134935	.	-	.	ID=cds-NP_001297678.1;Parent=rna-NM_001310749.1;Dbxref=CCDS:CCDS80026.1,GeneID:242248,GenBank:NP_001297678.1,MGI:MGI:2442120;Name=NP_001297678.1;Note=isoform 2 is encoded by transcript variant 2;gbkey=CDS;gene=Bank1;product=B-cell scaffold protein with ankyrin repeats isoform 2;protein_id=NP_001297678.1;extra_copy_number=0
CM058243.1	Liftoff	CDS	134144982	134145287	.	-	.	ID=cds-NP_001297678.1;Parent=rna-NM_001310749.1;Dbxref=CCDS:CCDS80026.1,GeneID:242248,GenBank:NP_001297678.1,MGI:MGI:2442120;Name=NP_001297678.1;Note=isoform 2 is encoded by transcript variant 2;gbkey=CDS;gene=Bank1;product=B-cell scaffold protein with ankyrin repeats isoform 2;protein_id=NP_001297678.1;extra_copy_number=0
CM058243.1	Liftoff	CDS	134151979	134152287	.	-	.	ID=cds-NP_001297678.1;Parent=rna-NM_001310749.1;Dbxref=CCDS:CCDS80026.1,GeneID:242248,GenBank:NP_001297678.1,MGI:MGI:2442120;Name=NP_001297678.1;Note=isoform 2 is encoded by transcript variant 2;gbkey=CDS;gene=Bank1;product=B-cell scaffold protein with ankyrin repeats isoform 2;protein_id=NP_001297678.1;extra_copy_number=0
CM058243.1	Liftoff	CDS	134155548	134155626	.	-	.	ID=cds-NP_001297678.1;Parent=rna-NM_001310749.1;Dbxref=CCDS:CCDS80026.1,GeneID:242248,GenBank:NP_001297678.1,MGI:MGI:2442120;Name=NP_001297678.1;Note=isoform 2 is encoded by transcript variant 2;gbkey=CDS;gene=Bank1;product=B-cell scaffold protein with ankyrin repeats isoform 2;protein_id=NP_001297678.1;extra_copy_number=0
CM058243.1	Liftoff	CDS	134265544	134265740	.	-	.	ID=cds-NP_001297678.1;Parent=rna-NM_001310749.1;Dbxref=CCDS:CCDS80026.1,GeneID:242248,GenBank:NP_001297678.1,MGI:MGI:2442120;Name=NP_001297678.1;Note=isoform 2 is encoded by transcript variant 2;gbkey=CDS;gene=Bank1;product=B-cell scaffold protein with ankyrin repeats isoform 2;protein_id=NP_001297678.1;extra_copy_number=0
CM058243.1	Liftoff	CDS	134286327	134286432	.	-	.	ID=cds-NP_001297678.1;Parent=rna-NM_001310749.1;Dbxref=CCDS:CCDS80026.1,GeneID:242248,GenBank:NP_001297678.1,MGI:MGI:2442120;Name=NP_001297678.1;Note=isoform 2 is encoded by transcript variant 2;gbkey=CDS;gene=Bank1;product=B-cell scaffold protein with ankyrin repeats isoform 2;protein_id=NP_001297678.1;extra_copy_number=0
CM058243.1	Liftoff	CDS	134294629	134294768	.	-	.	ID=cds-NP_001297678.1;Parent=rna-NM_001310749.1;Dbxref=CCDS:CCDS80026.1,GeneID:242248,GenBank:NP_001297678.1,MGI:MGI:2442120;Name=NP_001297678.1;Note=isoform 2 is encoded by transcript variant 2;gbkey=CDS;gene=Bank1;product=B-cell scaffold protein with ankyrin repeats isoform 2;protein_id=NP_001297678.1;extra_copy_number=0
CM058243.1	Liftoff	CDS	134299351	134299489	.	-	.	ID=cds-NP_001297678.1;Parent=rna-NM_001310749.1;Dbxref=CCDS:CCDS80026.1,GeneID:242248,GenBank:NP_001297678.1,MGI:MGI:2442120;Name=NP_001297678.1;Note=isoform 2 is encoded by transcript variant 2;gbkey=CDS;gene=Bank1;product=B-cell scaffold protein with ankyrin repeats isoform 2;protein_id=NP_001297678.1;extra_copy_number=0
CM058243.1	Liftoff	CDS	134306594	134306745	.	-	.	ID=cds-NP_001297678.1;Parent=rna-NM_001310749.1;Dbxref=CCDS:CCDS80026.1,GeneID:242248,GenBank:NP_001297678.1,MGI:MGI:2442120;Name=NP_001297678.1;Note=isoform 2 is encoded by transcript variant 2;gbkey=CDS;gene=Bank1;product=B-cell scaffold protein with ankyrin repeats isoform 2;protein_id=NP_001297678.1;extra_copy_number=0
CM058243.1	Liftoff	CDS	134377599	134377668	.	-	.	ID=cds-NP_001297678.1;Parent=rna-NM_001310749.1;Dbxref=CCDS:CCDS80026.1,GeneID:242248,GenBank:NP_001297678.1,MGI:MGI:2442120;Name=NP_001297678.1;Note=isoform 2 is encoded by transcript variant 2;gbkey=CDS;gene=Bank1;product=B-cell scaffold protein with ankyrin repeats isoform 2;protein_id=NP_001297678.1;extra_copy_number=0
CM058243.1	Liftoff	mRNA	134105054	134377870	.	-	.	ID=rna-XM_006501483.1;Parent=gene-Bank1;Dbxref=GeneID:242248,GenBank:XM_006501483.1,MGI:MGI:2442120;Name=XM_006501483.1;gbkey=mRNA;gene=Bank1;model_evidence=Supporting evidence includes similarity to: 3 mRNAs%2C 34 ESTs%2C 85 long SRA reads%2C and 100%25 coverage of the annotated genomic feature by RNAseq alignments%2C including 14 samples with support for all annotated introns;product=B cell scaffold protein with ankyrin repeats 1%2C transcript variant X1;transcript_id=XM_006501483.1;matches_ref_protein=True;valid_ORF=True;extra_copy_number=0
CM058243.1	Liftoff	exon	134105054	134105837	.	-	.	ID=exon-XM_006501483.1-17;Parent=rna-XM_006501483.1;Dbxref=GeneID:242248,GenBank:XM_006501483.1,MGI:MGI:2442120;gbkey=mRNA;gene=Bank1;product=B cell scaffold protein with ankyrin repeats 1%2C transcript variant X1;transcript_id=XM_006501483.1;extra_copy_number=0
CM058243.1	Liftoff	exon	134106097	134106161	.	-	.	ID=exon-XM_006501483.1-16;Parent=rna-XM_006501483.1;Dbxref=GeneID:242248,GenBank:XM_006501483.1,MGI:MGI:2442120;gbkey=mRNA;gene=Bank1;product=B cell scaffold protein with ankyrin repeats 1%2C transcript variant X1;transcript_id=XM_006501483.1;extra_copy_number=0
CM058243.1	Liftoff	exon	134107441	134107493	.	-	.	ID=exon-XM_006501483.1-15;Parent=rna-XM_006501483.1;Dbxref=GeneID:242248,GenBank:XM_006501483.1,MGI:MGI:2442120;gbkey=mRNA;gene=Bank1;product=B cell scaffold protein with ankyrin repeats 1%2C transcript variant X1;transcript_id=XM_006501483.1;extra_copy_number=0
CM058243.1	Liftoff	exon	134109087	134109116	.	-	.	ID=exon-XM_006501483.1-14;Parent=rna-XM_006501483.1;Dbxref=GeneID:242248,GenBank:XM_006501483.1,MGI:MGI:2442120;gbkey=mRNA;gene=Bank1;product=B cell scaffold protein with ankyrin repeats 1%2C transcript variant X1;transcript_id=XM_006501483.1;extra_copy_number=0
CM058243.1	Liftoff	exon	134115808	134115871	.	-	.	ID=exon-XM_006501483.1-13;Parent=rna-XM_006501483.1;Dbxref=GeneID:242248,GenBank:XM_006501483.1,MGI:MGI:2442120;gbkey=mRNA;gene=Bank1;product=B cell scaffold protein with ankyrin repeats 1%2C transcript variant X1;transcript_id=XM_006501483.1;extra_copy_number=0
CM058243.1	Liftoff	exon	134118021	134118199	.	-	.	ID=exon-XM_006501483.1-12;Parent=rna-XM_006501483.1;Dbxref=GeneID:242248,GenBank:XM_006501483.1,MGI:MGI:2442120;gbkey=mRNA;gene=Bank1;product=B cell scaffold protein with ankyrin repeats 1%2C transcript variant X1;transcript_id=XM_006501483.1;extra_copy_number=0
CM058243.1	Liftoff	exon	134134867	134134935	.	-	.	ID=exon-XM_006501483.1-11;Parent=rna-XM_006501483.1;Dbxref=GeneID:242248,GenBank:XM_006501483.1,MGI:MGI:2442120;gbkey=mRNA;gene=Bank1;product=B cell scaffold protein with ankyrin repeats 1%2C transcript variant X1;transcript_id=XM_006501483.1;extra_copy_number=0
CM058243.1	Liftoff	exon	134144982	134145290	.	-	.	ID=exon-XM_006501483.1-10;Parent=rna-XM_006501483.1;Dbxref=GeneID:242248,GenBank:XM_006501483.1,MGI:MGI:2442120;gbkey=mRNA;gene=Bank1;product=B cell scaffold protein with ankyrin repeats 1%2C transcript variant X1;transcript_id=XM_006501483.1;extra_copy_number=0
CM058243.1	Liftoff	exon	134151979	134152287	.	-	.	ID=exon-XM_006501483.1-9;Parent=rna-XM_006501483.1;Dbxref=GeneID:242248,GenBank:XM_006501483.1,MGI:MGI:2442120;gbkey=mRNA;gene=Bank1;product=B cell scaffold protein with ankyrin repeats 1%2C transcript variant X1;transcript_id=XM_006501483.1;extra_copy_number=0
CM058243.1	Liftoff	exon	134155548	134155626	.	-	.	ID=exon-XM_006501483.1-8;Parent=rna-XM_006501483.1;Dbxref=GeneID:242248,GenBank:XM_006501483.1,MGI:MGI:2442120;gbkey=mRNA;gene=Bank1;product=B cell scaffold protein with ankyrin repeats 1%2C transcript variant X1;transcript_id=XM_006501483.1;extra_copy_number=0
CM058243.1	Liftoff	exon	134265544	134265740	.	-	.	ID=exon-XM_006501483.1-7;Parent=rna-XM_006501483.1;Dbxref=GeneID:242248,GenBank:XM_006501483.1,MGI:MGI:2442120;gbkey=mRNA;gene=Bank1;product=B cell scaffold protein with ankyrin repeats 1%2C transcript variant X1;transcript_id=XM_006501483.1;extra_copy_number=0
CM058243.1	Liftoff	exon	134286327	134286432	.	-	.	ID=exon-XM_006501483.1-6;Parent=rna-XM_006501483.1;Dbxref=GeneID:242248,GenBank:XM_006501483.1,MGI:MGI:2442120;gbkey=mRNA;gene=Bank1;product=B cell scaffold protein with ankyrin repeats 1%2C transcript variant X1;transcript_id=XM_006501483.1;extra_copy_number=0
CM058243.1	Liftoff	exon	134294629	134294768	.	-	.	ID=exon-XM_006501483.1-5;Parent=rna-XM_006501483.1;Dbxref=GeneID:242248,GenBank:XM_006501483.1,MGI:MGI:2442120;gbkey=mRNA;gene=Bank1;product=B cell scaffold protein with ankyrin repeats 1%2C transcript variant X1;transcript_id=XM_006501483.1;extra_copy_number=0
CM058243.1	Liftoff	exon	134299351	134299489	.	-	.	ID=exon-XM_006501483.1-4;Parent=rna-XM_006501483.1;Dbxref=GeneID:242248,GenBank:XM_006501483.1,MGI:MGI:2442120;gbkey=mRNA;gene=Bank1;product=B cell scaffold protein with ankyrin repeats 1%2C transcript variant X1;transcript_id=XM_006501483.1;extra_copy_number=0
CM058243.1	Liftoff	exon	134306594	134306745	.	-	.	ID=exon-XM_006501483.1-3;Parent=rna-XM_006501483.1;Dbxref=GeneID:242248,GenBank:XM_006501483.1,MGI:MGI:2442120;gbkey=mRNA;gene=Bank1;product=B cell scaffold protein with ankyrin repeats 1%2C transcript variant X1;transcript_id=XM_006501483.1;extra_copy_number=0
CM058243.1	Liftoff	exon	134335582	134335980	.	-	.	ID=exon-XM_006501483.1-2;Parent=rna-XM_006501483.1;Dbxref=GeneID:242248,GenBank:XM_006501483.1,MGI:MGI:2442120;gbkey=mRNA;gene=Bank1;product=B cell scaffold protein with ankyrin repeats 1%2C transcript variant X1;transcript_id=XM_006501483.1;extra_copy_number=0
CM058243.1	Liftoff	exon	134377599	134377870	.	-	.	ID=exon-XM_006501483.1-1;Parent=rna-XM_006501483.1;Dbxref=GeneID:242248,GenBank:XM_006501483.1,MGI:MGI:2442120;gbkey=mRNA;gene=Bank1;product=B cell scaffold protein with ankyrin repeats 1%2C transcript variant X1;transcript_id=XM_006501483.1;extra_copy_number=0
CM058243.1	Liftoff	CDS	134106102	134106161	.	-	.	ID=cds-XP_006501546.1;Parent=rna-XM_006501483.1;Dbxref=GeneID:242248,GenBank:XP_006501546.1,MGI:MGI:2442120;Name=XP_006501546.1;gbkey=CDS;gene=Bank1;product=B-cell scaffold protein with ankyrin repeats isoform X1;protein_id=XP_006501546.1;extra_copy_number=0
CM058243.1	Liftoff	CDS	134107441	134107493	.	-	.	ID=cds-XP_006501546.1;Parent=rna-XM_006501483.1;Dbxref=GeneID:242248,GenBank:XP_006501546.1,MGI:MGI:2442120;Name=XP_006501546.1;gbkey=CDS;gene=Bank1;product=B-cell scaffold protein with ankyrin repeats isoform X1;protein_id=XP_006501546.1;extra_copy_number=0
CM058243.1	Liftoff	CDS	134109087	134109116	.	-	.	ID=cds-XP_006501546.1;Parent=rna-XM_006501483.1;Dbxref=GeneID:242248,GenBank:XP_006501546.1,MGI:MGI:2442120;Name=XP_006501546.1;gbkey=CDS;gene=Bank1;product=B-cell scaffold protein with ankyrin repeats isoform X1;protein_id=XP_006501546.1;extra_copy_number=0
CM058243.1	Liftoff	CDS	134115808	134115871	.	-	.	ID=cds-XP_006501546.1;Parent=rna-XM_006501483.1;Dbxref=GeneID:242248,GenBank:XP_006501546.1,MGI:MGI:2442120;Name=XP_006501546.1;gbkey=CDS;gene=Bank1;product=B-cell scaffold protein with ankyrin repeats isoform X1;protein_id=XP_006501546.1;extra_copy_number=0
CM058243.1	Liftoff	CDS	134118021	134118199	.	-	.	ID=cds-XP_006501546.1;Parent=rna-XM_006501483.1;Dbxref=GeneID:242248,GenBank:XP_006501546.1,MGI:MGI:2442120;Name=XP_006501546.1;gbkey=CDS;gene=Bank1;product=B-cell scaffold protein with ankyrin repeats isoform X1;protein_id=XP_006501546.1;extra_copy_number=0
CM058243.1	Liftoff	CDS	134134867	134134935	.	-	.	ID=cds-XP_006501546.1;Parent=rna-XM_006501483.1;Dbxref=GeneID:242248,GenBank:XP_006501546.1,MGI:MGI:2442120;Name=XP_006501546.1;gbkey=CDS;gene=Bank1;product=B-cell scaffold protein with ankyrin repeats isoform X1;protein_id=XP_006501546.1;extra_copy_number=0
CM058243.1	Liftoff	CDS	134144982	134145290	.	-	.	ID=cds-XP_006501546.1;Parent=rna-XM_006501483.1;Dbxref=GeneID:242248,GenBank:XP_006501546.1,MGI:MGI:2442120;Name=XP_006501546.1;gbkey=CDS;gene=Bank1;product=B-cell scaffold protein with ankyrin repeats isoform X1;protein_id=XP_006501546.1;extra_copy_number=0
CM058243.1	Liftoff	CDS	134151979	134152287	.	-	.	ID=cds-XP_006501546.1;Parent=rna-XM_006501483.1;Dbxref=GeneID:242248,GenBank:XP_006501546.1,MGI:MGI:2442120;Name=XP_006501546.1;gbkey=CDS;gene=Bank1;product=B-cell scaffold protein with ankyrin repeats isoform X1;protein_id=XP_006501546.1;extra_copy_number=0
CM058243.1	Liftoff	CDS	134155548	134155626	.	-	.	ID=cds-XP_006501546.1;Parent=rna-XM_006501483.1;Dbxref=GeneID:242248,GenBank:XP_006501546.1,MGI:MGI:2442120;Name=XP_006501546.1;gbkey=CDS;gene=Bank1;product=B-cell scaffold protein with ankyrin repeats isoform X1;protein_id=XP_006501546.1;extra_copy_number=0
CM058243.1	Liftoff	CDS	134265544	134265740	.	-	.	ID=cds-XP_006501546.1;Parent=rna-XM_006501483.1;Dbxref=GeneID:242248,GenBank:XP_006501546.1,MGI:MGI:2442120;Name=XP_006501546.1;gbkey=CDS;gene=Bank1;product=B-cell scaffold protein with ankyrin repeats isoform X1;protein_id=XP_006501546.1;extra_copy_number=0
CM058243.1	Liftoff	CDS	134286327	134286432	.	-	.	ID=cds-XP_006501546.1;Parent=rna-XM_006501483.1;Dbxref=GeneID:242248,GenBank:XP_006501546.1,MGI:MGI:2442120;Name=XP_006501546.1;gbkey=CDS;gene=Bank1;product=B-cell scaffold protein with ankyrin repeats isoform X1;protein_id=XP_006501546.1;extra_copy_number=0
CM058243.1	Liftoff	CDS	134294629	134294768	.	-	.	ID=cds-XP_006501546.1;Parent=rna-XM_006501483.1;Dbxref=GeneID:242248,GenBank:XP_006501546.1,MGI:MGI:2442120;Name=XP_006501546.1;gbkey=CDS;gene=Bank1;product=B-cell scaffold protein with ankyrin repeats isoform X1;protein_id=XP_006501546.1;extra_copy_number=0
CM058243.1	Liftoff	CDS	134299351	134299489	.	-	.	ID=cds-XP_006501546.1;Parent=rna-XM_006501483.1;Dbxref=GeneID:242248,GenBank:XP_006501546.1,MGI:MGI:2442120;Name=XP_006501546.1;gbkey=CDS;gene=Bank1;product=B-cell scaffold protein with ankyrin repeats isoform X1;protein_id=XP_006501546.1;extra_copy_number=0
CM058243.1	Liftoff	CDS	134306594	134306745	.	-	.	ID=cds-XP_006501546.1;Parent=rna-XM_006501483.1;Dbxref=GeneID:242248,GenBank:XP_006501546.1,MGI:MGI:2442120;Name=XP_006501546.1;gbkey=CDS;gene=Bank1;product=B-cell scaffold protein with ankyrin repeats isoform X1;protein_id=XP_006501546.1;extra_copy_number=0
CM058243.1	Liftoff	CDS	134335582	134335980	.	-	.	ID=cds-XP_006501546.1;Parent=rna-XM_006501483.1;Dbxref=GeneID:242248,GenBank:XP_006501546.1,MGI:MGI:2442120;Name=XP_006501546.1;gbkey=CDS;gene=Bank1;product=B-cell scaffold protein with ankyrin repeats isoform X1;protein_id=XP_006501546.1;extra_copy_number=0
CM058243.1	Liftoff	CDS	134377599	134377668	.	-	.	ID=cds-XP_006501546.1;Parent=rna-XM_006501483.1;Dbxref=GeneID:242248,GenBank:XP_006501546.1,MGI:MGI:2442120;Name=XP_006501546.1;gbkey=CDS;gene=Bank1;product=B-cell scaffold protein with ankyrin repeats isoform X1;protein_id=XP_006501546.1;extra_copy_number=0
CM058243.1	Liftoff	mRNA	134105054	134377743	.	-	.	ID=rna-XM_006501484.5;Parent=gene-Bank1;Dbxref=GeneID:242248,GenBank:XM_006501484.5,MGI:MGI:2442120;Name=XM_006501484.5;gbkey=mRNA;gene=Bank1;model_evidence=Supporting evidence includes similarity to: 3 mRNAs%2C 20 ESTs%2C 1 Protein%2C 78 long SRA reads%2C and 100%25 coverage of the annotated genomic feature by RNAseq alignments%2C including 9 samples with support for all annotated introns;product=B cell scaffold protein with ankyrin repeats 1%2C transcript variant X2;transcript_id=XM_006501484.5;matches_ref_protein=True;valid_ORF=True;extra_copy_number=0
CM058243.1	Liftoff	exon	134105054	134105837	.	-	.	ID=exon-XM_006501484.5-16;Parent=rna-XM_006501484.5;Dbxref=GeneID:242248,GenBank:XM_006501484.5,MGI:MGI:2442120;gbkey=mRNA;gene=Bank1;product=B cell scaffold protein with ankyrin repeats 1%2C transcript variant X2;transcript_id=XM_006501484.5;extra_copy_number=0
CM058243.1	Liftoff	exon	134106097	134106161	.	-	.	ID=exon-XM_006501484.5-15;Parent=rna-XM_006501484.5;Dbxref=GeneID:242248,GenBank:XM_006501484.5,MGI:MGI:2442120;gbkey=mRNA;gene=Bank1;product=B cell scaffold protein with ankyrin repeats 1%2C transcript variant X2;transcript_id=XM_006501484.5;extra_copy_number=0
CM058243.1	Liftoff	exon	134107441	134107493	.	-	.	ID=exon-XM_006501484.5-14;Parent=rna-XM_006501484.5;Dbxref=GeneID:242248,GenBank:XM_006501484.5,MGI:MGI:2442120;gbkey=mRNA;gene=Bank1;product=B cell scaffold protein with ankyrin repeats 1%2C transcript variant X2;transcript_id=XM_006501484.5;extra_copy_number=0
CM058243.1	Liftoff	exon	134109087	134109116	.	-	.	ID=exon-XM_006501484.5-13;Parent=rna-XM_006501484.5;Dbxref=GeneID:242248,GenBank:XM_006501484.5,MGI:MGI:2442120;gbkey=mRNA;gene=Bank1;product=B cell scaffold protein with ankyrin repeats 1%2C transcript variant X2;transcript_id=XM_006501484.5;extra_copy_number=0
CM058243.1	Liftoff	exon	134115808	134115871	.	-	.	ID=exon-XM_006501484.5-12;Parent=rna-XM_006501484.5;Dbxref=GeneID:242248,GenBank:XM_006501484.5,MGI:MGI:2442120;gbkey=mRNA;gene=Bank1;product=B cell scaffold protein with ankyrin repeats 1%2C transcript variant X2;transcript_id=XM_006501484.5;extra_copy_number=0
CM058243.1	Liftoff	exon	134118021	134118199	.	-	.	ID=exon-XM_006501484.5-11;Parent=rna-XM_006501484.5;Dbxref=GeneID:242248,GenBank:XM_006501484.5,MGI:MGI:2442120;gbkey=mRNA;gene=Bank1;product=B cell scaffold protein with ankyrin repeats 1%2C transcript variant X2;transcript_id=XM_006501484.5;extra_copy_number=0
CM058243.1	Liftoff	exon	134134867	134134935	.	-	.	ID=exon-XM_006501484.5-10;Parent=rna-XM_006501484.5;Dbxref=GeneID:242248,GenBank:XM_006501484.5,MGI:MGI:2442120;gbkey=mRNA;gene=Bank1;product=B cell scaffold protein with ankyrin repeats 1%2C transcript variant X2;transcript_id=XM_006501484.5;extra_copy_number=0
CM058243.1	Liftoff	exon	134144982	134145290	.	-	.	ID=exon-XM_006501484.5-9;Parent=rna-XM_006501484.5;Dbxref=GeneID:242248,GenBank:XM_006501484.5,MGI:MGI:2442120;gbkey=mRNA;gene=Bank1;product=B cell scaffold protein with ankyrin repeats 1%2C transcript variant X2;transcript_id=XM_006501484.5;extra_copy_number=0
CM058243.1	Liftoff	exon	134151979	134152287	.	-	.	ID=exon-XM_006501484.5-8;Parent=rna-XM_006501484.5;Dbxref=GeneID:242248,GenBank:XM_006501484.5,MGI:MGI:2442120;gbkey=mRNA;gene=Bank1;product=B cell scaffold protein with ankyrin repeats 1%2C transcript variant X2;transcript_id=XM_006501484.5;extra_copy_number=0
CM058243.1	Liftoff	exon	134155548	134155626	.	-	.	ID=exon-XM_006501484.5-7;Parent=rna-XM_006501484.5;Dbxref=GeneID:242248,GenBank:XM_006501484.5,MGI:MGI:2442120;gbkey=mRNA;gene=Bank1;product=B cell scaffold protein with ankyrin repeats 1%2C transcript variant X2;transcript_id=XM_006501484.5;extra_copy_number=0
CM058243.1	Liftoff	exon	134265544	134265740	.	-	.	ID=exon-XM_006501484.5-6;Parent=rna-XM_006501484.5;Dbxref=GeneID:242248,GenBank:XM_006501484.5,MGI:MGI:2442120;gbkey=mRNA;gene=Bank1;product=B cell scaffold protein with ankyrin repeats 1%2C transcript variant X2;transcript_id=XM_006501484.5;extra_copy_number=0
CM058243.1	Liftoff	exon	134286327	134286432	.	-	.	ID=exon-XM_006501484.5-5;Parent=rna-XM_006501484.5;Dbxref=GeneID:242248,GenBank:XM_006501484.5,MGI:MGI:2442120;gbkey=mRNA;gene=Bank1;product=B cell scaffold protein with ankyrin repeats 1%2C transcript variant X2;transcript_id=XM_006501484.5;extra_copy_number=0
CM058243.1	Liftoff	exon	134294629	134294768	.	-	.	ID=exon-XM_006501484.5-4;Parent=rna-XM_006501484.5;Dbxref=GeneID:242248,GenBank:XM_006501484.5,MGI:MGI:2442120;gbkey=mRNA;gene=Bank1;product=B cell scaffold protein with ankyrin repeats 1%2C transcript variant X2;transcript_id=XM_006501484.5;extra_copy_number=0
CM058243.1	Liftoff	exon	134299351	134299489	.	-	.	ID=exon-XM_006501484.5-3;Parent=rna-XM_006501484.5;Dbxref=GeneID:242248,GenBank:XM_006501484.5,MGI:MGI:2442120;gbkey=mRNA;gene=Bank1;product=B cell scaffold protein with ankyrin repeats 1%2C transcript variant X2;transcript_id=XM_006501484.5;extra_copy_number=0
CM058243.1	Liftoff	exon	134306594	134306745	.	-	.	ID=exon-XM_006501484.5-2;Parent=rna-XM_006501484.5;Dbxref=GeneID:242248,GenBank:XM_006501484.5,MGI:MGI:2442120;gbkey=mRNA;gene=Bank1;product=B cell scaffold protein with ankyrin repeats 1%2C transcript variant X2;transcript_id=XM_006501484.5;extra_copy_number=0
CM058243.1	Liftoff	exon	134377599	134377743	.	-	.	ID=exon-XM_006501484.5-1;Parent=rna-XM_006501484.5;Dbxref=GeneID:242248,GenBank:XM_006501484.5,MGI:MGI:2442120;gbkey=mRNA;gene=Bank1;product=B cell scaffold protein with ankyrin repeats 1%2C transcript variant X2;transcript_id=XM_006501484.5;extra_copy_number=0
CM058243.1	Liftoff	CDS	134106102	134106161	.	-	.	ID=cds-XP_006501547.1;Parent=rna-XM_006501484.5;Dbxref=GeneID:242248,GenBank:XP_006501547.1,MGI:MGI:2442120;Name=XP_006501547.1;gbkey=CDS;gene=Bank1;product=B-cell scaffold protein with ankyrin repeats isoform X2;protein_id=XP_006501547.1;extra_copy_number=0
CM058243.1	Liftoff	CDS	134107441	134107493	.	-	.	ID=cds-XP_006501547.1;Parent=rna-XM_006501484.5;Dbxref=GeneID:242248,GenBank:XP_006501547.1,MGI:MGI:2442120;Name=XP_006501547.1;gbkey=CDS;gene=Bank1;product=B-cell scaffold protein with ankyrin repeats isoform X2;protein_id=XP_006501547.1;extra_copy_number=0
CM058243.1	Liftoff	CDS	134109087	134109116	.	-	.	ID=cds-XP_006501547.1;Parent=rna-XM_006501484.5;Dbxref=GeneID:242248,GenBank:XP_006501547.1,MGI:MGI:2442120;Name=XP_006501547.1;gbkey=CDS;gene=Bank1;product=B-cell scaffold protein with ankyrin repeats isoform X2;protein_id=XP_006501547.1;extra_copy_number=0
CM058243.1	Liftoff	CDS	134115808	134115871	.	-	.	ID=cds-XP_006501547.1;Parent=rna-XM_006501484.5;Dbxref=GeneID:242248,GenBank:XP_006501547.1,MGI:MGI:2442120;Name=XP_006501547.1;gbkey=CDS;gene=Bank1;product=B-cell scaffold protein with ankyrin repeats isoform X2;protein_id=XP_006501547.1;extra_copy_number=0
CM058243.1	Liftoff	CDS	134118021	134118199	.	-	.	ID=cds-XP_006501547.1;Parent=rna-XM_006501484.5;Dbxref=GeneID:242248,GenBank:XP_006501547.1,MGI:MGI:2442120;Name=XP_006501547.1;gbkey=CDS;gene=Bank1;product=B-cell scaffold protein with ankyrin repeats isoform X2;protein_id=XP_006501547.1;extra_copy_number=0
CM058243.1	Liftoff	CDS	134134867	134134935	.	-	.	ID=cds-XP_006501547.1;Parent=rna-XM_006501484.5;Dbxref=GeneID:242248,GenBank:XP_006501547.1,MGI:MGI:2442120;Name=XP_006501547.1;gbkey=CDS;gene=Bank1;product=B-cell scaffold protein with ankyrin repeats isoform X2;protein_id=XP_006501547.1;extra_copy_number=0
CM058243.1	Liftoff	CDS	134144982	134145290	.	-	.	ID=cds-XP_006501547.1;Parent=rna-XM_006501484.5;Dbxref=GeneID:242248,GenBank:XP_006501547.1,MGI:MGI:2442120;Name=XP_006501547.1;gbkey=CDS;gene=Bank1;product=B-cell scaffold protein with ankyrin repeats isoform X2;protein_id=XP_006501547.1;extra_copy_number=0
CM058243.1	Liftoff	CDS	134151979	134152287	.	-	.	ID=cds-XP_006501547.1;Parent=rna-XM_006501484.5;Dbxref=GeneID:242248,GenBank:XP_006501547.1,MGI:MGI:2442120;Name=XP_006501547.1;gbkey=CDS;gene=Bank1;product=B-cell scaffold protein with ankyrin repeats isoform X2;protein_id=XP_006501547.1;extra_copy_number=0
CM058243.1	Liftoff	CDS	134155548	134155626	.	-	.	ID=cds-XP_006501547.1;Parent=rna-XM_006501484.5;Dbxref=GeneID:242248,GenBank:XP_006501547.1,MGI:MGI:2442120;Name=XP_006501547.1;gbkey=CDS;gene=Bank1;product=B-cell scaffold protein with ankyrin repeats isoform X2;protein_id=XP_006501547.1;extra_copy_number=0
CM058243.1	Liftoff	CDS	134265544	134265740	.	-	.	ID=cds-XP_006501547.1;Parent=rna-XM_006501484.5;Dbxref=GeneID:242248,GenBank:XP_006501547.1,MGI:MGI:2442120;Name=XP_006501547.1;gbkey=CDS;gene=Bank1;product=B-cell scaffold protein with ankyrin repeats isoform X2;protein_id=XP_006501547.1;extra_copy_number=0
CM058243.1	Liftoff	CDS	134286327	134286432	.	-	.	ID=cds-XP_006501547.1;Parent=rna-XM_006501484.5;Dbxref=GeneID:242248,GenBank:XP_006501547.1,MGI:MGI:2442120;Name=XP_006501547.1;gbkey=CDS;gene=Bank1;product=B-cell scaffold protein with ankyrin repeats isoform X2;protein_id=XP_006501547.1;extra_copy_number=0
CM058243.1	Liftoff	CDS	134294629	134294768	.	-	.	ID=cds-XP_006501547.1;Parent=rna-XM_006501484.5;Dbxref=GeneID:242248,GenBank:XP_006501547.1,MGI:MGI:2442120;Name=XP_006501547.1;gbkey=CDS;gene=Bank1;product=B-cell scaffold protein with ankyrin repeats isoform X2;protein_id=XP_006501547.1;extra_copy_number=0
CM058243.1	Liftoff	CDS	134299351	134299489	.	-	.	ID=cds-XP_006501547.1;Parent=rna-XM_006501484.5;Dbxref=GeneID:242248,GenBank:XP_006501547.1,MGI:MGI:2442120;Name=XP_006501547.1;gbkey=CDS;gene=Bank1;product=B-cell scaffold protein with ankyrin repeats isoform X2;protein_id=XP_006501547.1;extra_copy_number=0
CM058243.1	Liftoff	CDS	134306594	134306745	.	-	.	ID=cds-XP_006501547.1;Parent=rna-XM_006501484.5;Dbxref=GeneID:242248,GenBank:XP_006501547.1,MGI:MGI:2442120;Name=XP_006501547.1;gbkey=CDS;gene=Bank1;product=B-cell scaffold protein with ankyrin repeats isoform X2;protein_id=XP_006501547.1;extra_copy_number=0
CM058243.1	Liftoff	CDS	134377599	134377668	.	-	.	ID=cds-XP_006501547.1;Parent=rna-XM_006501484.5;Dbxref=GeneID:242248,GenBank:XP_006501547.1,MGI:MGI:2442120;Name=XP_006501547.1;gbkey=CDS;gene=Bank1;product=B-cell scaffold protein with ankyrin repeats isoform X2;protein_id=XP_006501547.1;extra_copy_number=0
CM058243.1	Liftoff	mRNA	134232532	134377870	.	-	.	ID=rna-XM_006501487.2;Parent=gene-Bank1;Dbxref=GeneID:242248,GenBank:XM_006501487.2,MGI:MGI:2442120;Name=XM_006501487.2;gbkey=mRNA;gene=Bank1;model_evidence=Supporting evidence includes similarity to: 1 mRNA%2C 16 ESTs%2C 9 long SRA reads%2C and 100%25 coverage of the annotated genomic feature by RNAseq alignments%2C including 3 samples with support for all annotated introns;product=B cell scaffold protein with ankyrin repeats 1%2C transcript variant X3;transcript_id=XM_006501487.2;matches_ref_protein=True;valid_ORF=True;extra_copy_number=0
CM058243.1	Liftoff	exon	134232532	134232695	.	-	.	ID=exon-XM_006501487.2-8;Parent=rna-XM_006501487.2;Dbxref=GeneID:242248,GenBank:XM_006501487.2,MGI:MGI:2442120;gbkey=mRNA;gene=Bank1;product=B cell scaffold protein with ankyrin repeats 1%2C transcript variant X3;transcript_id=XM_006501487.2;extra_copy_number=0
CM058243.1	Liftoff	exon	134265544	134265740	.	-	.	ID=exon-XM_006501487.2-7;Parent=rna-XM_006501487.2;Dbxref=GeneID:242248,GenBank:XM_006501487.2,MGI:MGI:2442120;gbkey=mRNA;gene=Bank1;product=B cell scaffold protein with ankyrin repeats 1%2C transcript variant X3;transcript_id=XM_006501487.2;extra_copy_number=0
CM058243.1	Liftoff	exon	134286327	134286432	.	-	.	ID=exon-XM_006501487.2-6;Parent=rna-XM_006501487.2;Dbxref=GeneID:242248,GenBank:XM_006501487.2,MGI:MGI:2442120;gbkey=mRNA;gene=Bank1;product=B cell scaffold protein with ankyrin repeats 1%2C transcript variant X3;transcript_id=XM_006501487.2;extra_copy_number=0
CM058243.1	Liftoff	exon	134294629	134294768	.	-	.	ID=exon-XM_006501487.2-5;Parent=rna-XM_006501487.2;Dbxref=GeneID:242248,GenBank:XM_006501487.2,MGI:MGI:2442120;gbkey=mRNA;gene=Bank1;product=B cell scaffold protein with ankyrin repeats 1%2C transcript variant X3;transcript_id=XM_006501487.2;extra_copy_number=0
CM058243.1	Liftoff	exon	134299351	134299489	.	-	.	ID=exon-XM_006501487.2-4;Parent=rna-XM_006501487.2;Dbxref=GeneID:242248,GenBank:XM_006501487.2,MGI:MGI:2442120;gbkey=mRNA;gene=Bank1;product=B cell scaffold protein with ankyrin repeats 1%2C transcript variant X3;transcript_id=XM_006501487.2;extra_copy_number=0
CM058243.1	Liftoff	exon	134306594	134306745	.	-	.	ID=exon-XM_006501487.2-3;Parent=rna-XM_006501487.2;Dbxref=GeneID:242248,GenBank:XM_006501487.2,MGI:MGI:2442120;gbkey=mRNA;gene=Bank1;product=B cell scaffold protein with ankyrin repeats 1%2C transcript variant X3;transcript_id=XM_006501487.2;extra_copy_number=0
CM058243.1	Liftoff	exon	134335582	134335980	.	-	.	ID=exon-XM_006501487.2-2;Parent=rna-XM_006501487.2;Dbxref=GeneID:242248,GenBank:XM_006501487.2,MGI:MGI:2442120;gbkey=mRNA;gene=Bank1;product=B cell scaffold protein with ankyrin repeats 1%2C transcript variant X3;transcript_id=XM_006501487.2;extra_copy_number=0
CM058243.1	Liftoff	exon	134377599	134377870	.	-	.	ID=exon-XM_006501487.2-1;Parent=rna-XM_006501487.2;Dbxref=GeneID:242248,GenBank:XM_006501487.2,MGI:MGI:2442120;gbkey=mRNA;gene=Bank1;product=B cell scaffold protein with ankyrin repeats 1%2C transcript variant X3;transcript_id=XM_006501487.2;extra_copy_number=0
CM058243.1	Liftoff	CDS	134232693	134232695	.	-	.	ID=cds-XP_006501550.1;Parent=rna-XM_006501487.2;Dbxref=GeneID:242248,GenBank:XP_006501550.1,MGI:MGI:2442120;Name=XP_006501550.1;gbkey=CDS;gene=Bank1;product=B-cell scaffold protein with ankyrin repeats isoform X3;protein_id=XP_006501550.1;extra_copy_number=0
CM058243.1	Liftoff	CDS	134265544	134265740	.	-	.	ID=cds-XP_006501550.1;Parent=rna-XM_006501487.2;Dbxref=GeneID:242248,GenBank:XP_006501550.1,MGI:MGI:2442120;Name=XP_006501550.1;gbkey=CDS;gene=Bank1;product=B-cell scaffold protein with ankyrin repeats isoform X3;protein_id=XP_006501550.1;extra_copy_number=0
CM058243.1	Liftoff	CDS	134286327	134286432	.	-	.	ID=cds-XP_006501550.1;Parent=rna-XM_006501487.2;Dbxref=GeneID:242248,GenBank:XP_006501550.1,MGI:MGI:2442120;Name=XP_006501550.1;gbkey=CDS;gene=Bank1;product=B-cell scaffold protein with ankyrin repeats isoform X3;protein_id=XP_006501550.1;extra_copy_number=0
CM058243.1	Liftoff	CDS	134294629	134294768	.	-	.	ID=cds-XP_006501550.1;Parent=rna-XM_006501487.2;Dbxref=GeneID:242248,GenBank:XP_006501550.1,MGI:MGI:2442120;Name=XP_006501550.1;gbkey=CDS;gene=Bank1;product=B-cell scaffold protein with ankyrin repeats isoform X3;protein_id=XP_006501550.1;extra_copy_number=0
CM058243.1	Liftoff	CDS	134299351	134299489	.	-	.	ID=cds-XP_006501550.1;Parent=rna-XM_006501487.2;Dbxref=GeneID:242248,GenBank:XP_006501550.1,MGI:MGI:2442120;Name=XP_006501550.1;gbkey=CDS;gene=Bank1;product=B-cell scaffold protein with ankyrin repeats isoform X3;protein_id=XP_006501550.1;extra_copy_number=0
CM058243.1	Liftoff	CDS	134306594	134306745	.	-	.	ID=cds-XP_006501550.1;Parent=rna-XM_006501487.2;Dbxref=GeneID:242248,GenBank:XP_006501550.1,MGI:MGI:2442120;Name=XP_006501550.1;gbkey=CDS;gene=Bank1;product=B-cell scaffold protein with ankyrin repeats isoform X3;protein_id=XP_006501550.1;extra_copy_number=0
CM058243.1	Liftoff	CDS	134335582	134335980	.	-	.	ID=cds-XP_006501550.1;Parent=rna-XM_006501487.2;Dbxref=GeneID:242248,GenBank:XP_006501550.1,MGI:MGI:2442120;Name=XP_006501550.1;gbkey=CDS;gene=Bank1;product=B-cell scaffold protein with ankyrin repeats isoform X3;protein_id=XP_006501550.1;extra_copy_number=0
CM058243.1	Liftoff	CDS	134377599	134377668	.	-	.	ID=cds-XP_006501550.1;Parent=rna-XM_006501487.2;Dbxref=GeneID:242248,GenBank:XP_006501550.1,MGI:MGI:2442120;Name=XP_006501550.1;gbkey=CDS;gene=Bank1;product=B-cell scaffold protein with ankyrin repeats isoform X3;protein_id=XP_006501550.1;extra_copy_number=0
CM058243.1	Liftoff	match	134383118	134384822	.	+	.	ID=406babc3-73fe-491e-bc55-6432f48d5fe3;Target=NG_017402.1 1 1705 +;assembly_bases_aln=1705;assembly_bases_seq=1705;bit_score=3174.16;blast_aligner=1;blast_score=1705;common_component=0;e_value=0;filter_score=0;for_remapping=2;gap_count=0;hsp_percent_coverage=100;matchable_bases=1705;matched_bases=1705;num_ident=1705;num_mismatch=0;pct_coverage=100;pct_coverage_hiqual=100;pct_identity_gap=100;pct_identity_gapopen_only=100;pct_identity_ungap=100;rank=1;weighted_identity=1;coverage=1.0;sequence_ID=1.0;extra_copy_number=0;copy_num_ID=406babc3-73fe-491e-bc55-6432f48d5fe3_0
CM058243.1	Liftoff	pseudogene	134383218	134384722	.	+	.	ID=gene-Gm9408;Dbxref=GeneID:668868,MGI:MGI:3645775;Name=Gm9408;description=predicted gene 9408;gbkey=Gene;gene=Gm9408;gene_biotype=pseudogene;gene_synonym=EG668868;pseudo=true;coverage=1.0;sequence_ID=1.0;extra_copy_number=0;copy_num_ID=gene-Gm9408_0
CM058243.1	Liftoff	gene	134487016	134501095	.	-	.	ID=gene-1700030L20Rik;Dbxref=GeneID:70055,MGI:MGI:1917305;Name=1700030L20Rik;description=RIKEN cDNA 1700030L20 gene;gbkey=Gene;gene=1700030L20Rik;gene_biotype=lncRNA;coverage=1.0;sequence_ID=1.0;extra_copy_number=0;copy_num_ID=gene-1700030L20Rik_0
CM058243.1	Liftoff	lnc_RNA	134487016	134501095	.	-	.	ID=rna-NR_040592.1;Parent=gene-1700030L20Rik;Dbxref=GeneID:70055,GenBank:NR_040592.1,MGI:MGI:1917305;Name=NR_040592.1;gbkey=ncRNA;gene=1700030L20Rik;product=RIKEN cDNA 1700030L20 gene;transcript_id=NR_040592.1;extra_copy_number=0
CM058243.1	Liftoff	exon	134487016	134487306	.	-	.	ID=exon-NR_040592.1-5;Parent=rna-NR_040592.1;Dbxref=GeneID:70055,GenBank:NR_040592.1,MGI:MGI:1917305;gbkey=ncRNA;gene=1700030L20Rik;product=RIKEN cDNA 1700030L20 gene;transcript_id=NR_040592.1;extra_copy_number=0
CM058243.1	Liftoff	exon	134489371	134489428	.	-	.	ID=exon-NR_040592.1-4;Parent=rna-NR_040592.1;Dbxref=GeneID:70055,GenBank:NR_040592.1,MGI:MGI:1917305;gbkey=ncRNA;gene=1700030L20Rik;product=RIKEN cDNA 1700030L20 gene;transcript_id=NR_040592.1;extra_copy_number=0
CM058243.1	Liftoff	exon	134495409	134495542	.	-	.	ID=exon-NR_040592.1-3;Parent=rna-NR_040592.1;Dbxref=GeneID:70055,GenBank:NR_040592.1,MGI:MGI:1917305;gbkey=ncRNA;gene=1700030L20Rik;product=RIKEN cDNA 1700030L20 gene;transcript_id=NR_040592.1;extra_copy_number=0
CM058243.1	Liftoff	exon	134500226	134500336	.	-	.	ID=exon-NR_040592.1-2;Parent=rna-NR_040592.1;Dbxref=GeneID:70055,GenBank:NR_040592.1,MGI:MGI:1917305;gbkey=ncRNA;gene=1700030L20Rik;product=RIKEN cDNA 1700030L20 gene;transcript_id=NR_040592.1;extra_copy_number=0
CM058243.1	Liftoff	exon	134500705	134501095	.	-	.	ID=exon-NR_040592.1-1;Parent=rna-NR_040592.1;Dbxref=GeneID:70055,GenBank:NR_040592.1,MGI:MGI:1917305;gbkey=ncRNA;gene=1700030L20Rik;product=RIKEN cDNA 1700030L20 gene;transcript_id=NR_040592.1;extra_copy_number=0
CM058243.1	Liftoff	gene	134721781	134989696	.	+	.	ID=gene-Ppp3ca;Dbxref=GeneID:19055,MGI:MGI:107164;Name=Ppp3ca;description=protein phosphatase 3%2C catalytic subunit%2C alpha isoform;gbkey=Gene;gene=Ppp3ca;gene_biotype=protein_coding;gene_synonym=2900074D19Rik,Caln,Calna,CN,CnA;coverage=1.0;sequence_ID=0.999;valid_ORFs=8;extra_copy_number=0;copy_num_ID=gene-Ppp3ca_0
CM058243.1	Liftoff	mRNA	134721781	134989693	.	+	.	ID=rna-XM_017319493.3;Parent=gene-Ppp3ca;Dbxref=GeneID:19055,GenBank:XM_017319493.3,MGI:MGI:107164;Name=XM_017319493.3;gbkey=mRNA;gene=Ppp3ca;model_evidence=Supporting evidence includes similarity to: 23 mRNAs%2C 23 ESTs%2C 6 Proteins%2C 18420 long SRA reads%2C and 100%25 coverage of the annotated genomic feature by RNAseq alignments%2C including 16 samples with support for all annotated introns;product=protein phosphatase 3%2C catalytic subunit%2C alpha isoform%2C transcript variant X5;transcript_id=XM_017319493.3;matches_ref_protein=True;valid_ORF=True;extra_copy_number=0
CM058243.1	Liftoff	exon	134721781	134722665	.	+	.	ID=exon-XM_017319493.3-1;Parent=rna-XM_017319493.3;Dbxref=GeneID:19055,GenBank:XM_017319493.3,MGI:MGI:107164;gbkey=mRNA;gene=Ppp3ca;product=protein phosphatase 3%2C catalytic subunit%2C alpha isoform%2C transcript variant X5;transcript_id=XM_017319493.3;extra_copy_number=0
CM058243.1	Liftoff	exon	134814513	134814565	.	+	.	ID=exon-XM_017319493.3-2;Parent=rna-XM_017319493.3;Dbxref=GeneID:19055,GenBank:XM_017319493.3,MGI:MGI:107164;gbkey=mRNA;gene=Ppp3ca;product=protein phosphatase 3%2C catalytic subunit%2C alpha isoform%2C transcript variant X5;transcript_id=XM_017319493.3;extra_copy_number=0
CM058243.1	Liftoff	exon	134849667	134849867	.	+	.	ID=exon-XM_017319493.3-3;Parent=rna-XM_017319493.3;Dbxref=GeneID:19055,GenBank:XM_017319493.3,MGI:MGI:107164;gbkey=mRNA;gene=Ppp3ca;product=protein phosphatase 3%2C catalytic subunit%2C alpha isoform%2C transcript variant X5;transcript_id=XM_017319493.3;extra_copy_number=0
CM058243.1	Liftoff	exon	134920561	134920685	.	+	.	ID=exon-XM_017319493.3-4;Parent=rna-XM_017319493.3;Dbxref=GeneID:19055,GenBank:XM_017319493.3,MGI:MGI:107164;gbkey=mRNA;gene=Ppp3ca;product=protein phosphatase 3%2C catalytic subunit%2C alpha isoform%2C transcript variant X5;transcript_id=XM_017319493.3;extra_copy_number=0
CM058243.1	Liftoff	exon	134928048	134928159	.	+	.	ID=exon-XM_017319493.3-5;Parent=rna-XM_017319493.3;Dbxref=GeneID:19055,GenBank:XM_017319493.3,MGI:MGI:107164;gbkey=mRNA;gene=Ppp3ca;product=protein phosphatase 3%2C catalytic subunit%2C alpha isoform%2C transcript variant X5;transcript_id=XM_017319493.3;extra_copy_number=0
CM058243.1	Liftoff	exon	134929589	134929734	.	+	.	ID=exon-XM_017319493.3-6;Parent=rna-XM_017319493.3;Dbxref=GeneID:19055,GenBank:XM_017319493.3,MGI:MGI:107164;gbkey=mRNA;gene=Ppp3ca;product=protein phosphatase 3%2C catalytic subunit%2C alpha isoform%2C transcript variant X5;transcript_id=XM_017319493.3;extra_copy_number=0
CM058243.1	Liftoff	exon	134933360	134933499	.	+	.	ID=exon-XM_017319493.3-7;Parent=rna-XM_017319493.3;Dbxref=GeneID:19055,GenBank:XM_017319493.3,MGI:MGI:107164;gbkey=mRNA;gene=Ppp3ca;product=protein phosphatase 3%2C catalytic subunit%2C alpha isoform%2C transcript variant X5;transcript_id=XM_017319493.3;extra_copy_number=0
CM058243.1	Liftoff	exon	134939908	134939985	.	+	.	ID=exon-XM_017319493.3-8;Parent=rna-XM_017319493.3;Dbxref=GeneID:19055,GenBank:XM_017319493.3,MGI:MGI:107164;gbkey=mRNA;gene=Ppp3ca;product=protein phosphatase 3%2C catalytic subunit%2C alpha isoform%2C transcript variant X5;transcript_id=XM_017319493.3;extra_copy_number=0
CM058243.1	Liftoff	exon	134942397	134942491	.	+	.	ID=exon-XM_017319493.3-9;Parent=rna-XM_017319493.3;Dbxref=GeneID:19055,GenBank:XM_017319493.3,MGI:MGI:107164;gbkey=mRNA;gene=Ppp3ca;product=protein phosphatase 3%2C catalytic subunit%2C alpha isoform%2C transcript variant X5;transcript_id=XM_017319493.3;extra_copy_number=0
CM058243.1	Liftoff	exon	134955066	134955191	.	+	.	ID=exon-XM_017319493.3-10;Parent=rna-XM_017319493.3;Dbxref=GeneID:19055,GenBank:XM_017319493.3,MGI:MGI:107164;gbkey=mRNA;gene=Ppp3ca;product=protein phosphatase 3%2C catalytic subunit%2C alpha isoform%2C transcript variant X5;transcript_id=XM_017319493.3;extra_copy_number=0
CM058243.1	Liftoff	exon	134957262	134957336	.	+	.	ID=exon-XM_017319493.3-11;Parent=rna-XM_017319493.3;Dbxref=GeneID:19055,GenBank:XM_017319493.3,MGI:MGI:107164;gbkey=mRNA;gene=Ppp3ca;product=protein phosphatase 3%2C catalytic subunit%2C alpha isoform%2C transcript variant X5;transcript_id=XM_017319493.3;extra_copy_number=0
CM058243.1	Liftoff	exon	134973802	134973886	.	+	.	ID=exon-XM_017319493.3-12;Parent=rna-XM_017319493.3;Dbxref=GeneID:19055,GenBank:XM_017319493.3,MGI:MGI:107164;gbkey=mRNA;gene=Ppp3ca;product=protein phosphatase 3%2C catalytic subunit%2C alpha isoform%2C transcript variant X5;transcript_id=XM_017319493.3;extra_copy_number=0
CM058243.1	Liftoff	exon	134980491	134980588	.	+	.	ID=exon-XM_017319493.3-13;Parent=rna-XM_017319493.3;Dbxref=GeneID:19055,GenBank:XM_017319493.3,MGI:MGI:107164;gbkey=mRNA;gene=Ppp3ca;product=protein phosphatase 3%2C catalytic subunit%2C alpha isoform%2C transcript variant X5;transcript_id=XM_017319493.3;extra_copy_number=0
CM058243.1	Liftoff	exon	134986998	134989693	.	+	.	ID=exon-XM_017319493.3-14;Parent=rna-XM_017319493.3;Dbxref=GeneID:19055,GenBank:XM_017319493.3,MGI:MGI:107164;gbkey=mRNA;gene=Ppp3ca;product=protein phosphatase 3%2C catalytic subunit%2C alpha isoform%2C transcript variant X5;transcript_id=XM_017319493.3;extra_copy_number=0
CM058243.1	Liftoff	CDS	134849759	134849867	.	+	.	ID=cds-XP_017174982.1;Parent=rna-XM_017319493.3;Dbxref=GeneID:19055,GenBank:XP_017174982.1,MGI:MGI:107164;Name=XP_017174982.1;gbkey=CDS;gene=Ppp3ca;product=protein phosphatase 3 catalytic subunit alpha isoform X2;protein_id=XP_017174982.1;extra_copy_number=0
CM058243.1	Liftoff	CDS	134920561	134920685	.	+	.	ID=cds-XP_017174982.1;Parent=rna-XM_017319493.3;Dbxref=GeneID:19055,GenBank:XP_017174982.1,MGI:MGI:107164;Name=XP_017174982.1;gbkey=CDS;gene=Ppp3ca;product=protein phosphatase 3 catalytic subunit alpha isoform X2;protein_id=XP_017174982.1;extra_copy_number=0
CM058243.1	Liftoff	CDS	134928048	134928159	.	+	.	ID=cds-XP_017174982.1;Parent=rna-XM_017319493.3;Dbxref=GeneID:19055,GenBank:XP_017174982.1,MGI:MGI:107164;Name=XP_017174982.1;gbkey=CDS;gene=Ppp3ca;product=protein phosphatase 3 catalytic subunit alpha isoform X2;protein_id=XP_017174982.1;extra_copy_number=0
CM058243.1	Liftoff	CDS	134929589	134929734	.	+	.	ID=cds-XP_017174982.1;Parent=rna-XM_017319493.3;Dbxref=GeneID:19055,GenBank:XP_017174982.1,MGI:MGI:107164;Name=XP_017174982.1;gbkey=CDS;gene=Ppp3ca;product=protein phosphatase 3 catalytic subunit alpha isoform X2;protein_id=XP_017174982.1;extra_copy_number=0
CM058243.1	Liftoff	CDS	134933360	134933499	.	+	.	ID=cds-XP_017174982.1;Parent=rna-XM_017319493.3;Dbxref=GeneID:19055,GenBank:XP_017174982.1,MGI:MGI:107164;Name=XP_017174982.1;gbkey=CDS;gene=Ppp3ca;product=protein phosphatase 3 catalytic subunit alpha isoform X2;protein_id=XP_017174982.1;extra_copy_number=0
CM058243.1	Liftoff	CDS	134939908	134939985	.	+	.	ID=cds-XP_017174982.1;Parent=rna-XM_017319493.3;Dbxref=GeneID:19055,GenBank:XP_017174982.1,MGI:MGI:107164;Name=XP_017174982.1;gbkey=CDS;gene=Ppp3ca;product=protein phosphatase 3 catalytic subunit alpha isoform X2;protein_id=XP_017174982.1;extra_copy_number=0
CM058243.1	Liftoff	CDS	134942397	134942491	.	+	.	ID=cds-XP_017174982.1;Parent=rna-XM_017319493.3;Dbxref=GeneID:19055,GenBank:XP_017174982.1,MGI:MGI:107164;Name=XP_017174982.1;gbkey=CDS;gene=Ppp3ca;product=protein phosphatase 3 catalytic subunit alpha isoform X2;protein_id=XP_017174982.1;extra_copy_number=0
CM058243.1	Liftoff	CDS	134955066	134955191	.	+	.	ID=cds-XP_017174982.1;Parent=rna-XM_017319493.3;Dbxref=GeneID:19055,GenBank:XP_017174982.1,MGI:MGI:107164;Name=XP_017174982.1;gbkey=CDS;gene=Ppp3ca;product=protein phosphatase 3 catalytic subunit alpha isoform X2;protein_id=XP_017174982.1;extra_copy_number=0
CM058243.1	Liftoff	CDS	134957262	134957336	.	+	.	ID=cds-XP_017174982.1;Parent=rna-XM_017319493.3;Dbxref=GeneID:19055,GenBank:XP_017174982.1,MGI:MGI:107164;Name=XP_017174982.1;gbkey=CDS;gene=Ppp3ca;product=protein phosphatase 3 catalytic subunit alpha isoform X2;protein_id=XP_017174982.1;extra_copy_number=0
CM058243.1	Liftoff	CDS	134973802	134973886	.	+	.	ID=cds-XP_017174982.1;Parent=rna-XM_017319493.3;Dbxref=GeneID:19055,GenBank:XP_017174982.1,MGI:MGI:107164;Name=XP_017174982.1;gbkey=CDS;gene=Ppp3ca;product=protein phosphatase 3 catalytic subunit alpha isoform X2;protein_id=XP_017174982.1;extra_copy_number=0
CM058243.1	Liftoff	CDS	134980491	134980588	.	+	.	ID=cds-XP_017174982.1;Parent=rna-XM_017319493.3;Dbxref=GeneID:19055,GenBank:XP_017174982.1,MGI:MGI:107164;Name=XP_017174982.1;gbkey=CDS;gene=Ppp3ca;product=protein phosphatase 3 catalytic subunit alpha isoform X2;protein_id=XP_017174982.1;extra_copy_number=0
CM058243.1	Liftoff	CDS	134986998	134987194	.	+	.	ID=cds-XP_017174982.1;Parent=rna-XM_017319493.3;Dbxref=GeneID:19055,GenBank:XP_017174982.1,MGI:MGI:107164;Name=XP_017174982.1;gbkey=CDS;gene=Ppp3ca;product=protein phosphatase 3 catalytic subunit alpha isoform X2;protein_id=XP_017174982.1;extra_copy_number=0
CM058243.1	Liftoff	mRNA	134721781	134989693	.	+	.	ID=rna-XM_030252462.2;Parent=gene-Ppp3ca;Dbxref=GeneID:19055,GenBank:XM_030252462.2,MGI:MGI:107164;Name=XM_030252462.2;gbkey=mRNA;gene=Ppp3ca;model_evidence=Supporting evidence includes similarity to: 23 mRNAs%2C 22 ESTs%2C 10 Proteins%2C 18622 long SRA reads%2C and 100%25 coverage of the annotated genomic feature by RNAseq alignments%2C including 16 samples with support for all annotated introns;product=protein phosphatase 3%2C catalytic subunit%2C alpha isoform%2C transcript variant X1;transcript_id=XM_030252462.2;matches_ref_protein=True;valid_ORF=True;extra_copy_number=0
CM058243.1	Liftoff	exon	134721781	134722665	.	+	.	ID=exon-XM_030252462.2-1;Parent=rna-XM_030252462.2;Dbxref=GeneID:19055,GenBank:XM_030252462.2,MGI:MGI:107164;gbkey=mRNA;gene=Ppp3ca;product=protein phosphatase 3%2C catalytic subunit%2C alpha isoform%2C transcript variant X1;transcript_id=XM_030252462.2;extra_copy_number=0
CM058243.1	Liftoff	exon	134814513	134814565	.	+	.	ID=exon-XM_030252462.2-2;Parent=rna-XM_030252462.2;Dbxref=GeneID:19055,GenBank:XM_030252462.2,MGI:MGI:107164;gbkey=mRNA;gene=Ppp3ca;product=protein phosphatase 3%2C catalytic subunit%2C alpha isoform%2C transcript variant X1;transcript_id=XM_030252462.2;extra_copy_number=0
CM058243.1	Liftoff	exon	134849667	134849867	.	+	.	ID=exon-XM_030252462.2-3;Parent=rna-XM_030252462.2;Dbxref=GeneID:19055,GenBank:XM_030252462.2,MGI:MGI:107164;gbkey=mRNA;gene=Ppp3ca;product=protein phosphatase 3%2C catalytic subunit%2C alpha isoform%2C transcript variant X1;transcript_id=XM_030252462.2;extra_copy_number=0
CM058243.1	Liftoff	exon	134920561	134920685	.	+	.	ID=exon-XM_030252462.2-4;Parent=rna-XM_030252462.2;Dbxref=GeneID:19055,GenBank:XM_030252462.2,MGI:MGI:107164;gbkey=mRNA;gene=Ppp3ca;product=protein phosphatase 3%2C catalytic subunit%2C alpha isoform%2C transcript variant X1;transcript_id=XM_030252462.2;extra_copy_number=0
CM058243.1	Liftoff	exon	134928048	134928159	.	+	.	ID=exon-XM_030252462.2-5;Parent=rna-XM_030252462.2;Dbxref=GeneID:19055,GenBank:XM_030252462.2,MGI:MGI:107164;gbkey=mRNA;gene=Ppp3ca;product=protein phosphatase 3%2C catalytic subunit%2C alpha isoform%2C transcript variant X1;transcript_id=XM_030252462.2;extra_copy_number=0
CM058243.1	Liftoff	exon	134929589	134929734	.	+	.	ID=exon-XM_030252462.2-6;Parent=rna-XM_030252462.2;Dbxref=GeneID:19055,GenBank:XM_030252462.2,MGI:MGI:107164;gbkey=mRNA;gene=Ppp3ca;product=protein phosphatase 3%2C catalytic subunit%2C alpha isoform%2C transcript variant X1;transcript_id=XM_030252462.2;extra_copy_number=0
CM058243.1	Liftoff	exon	134933360	134933499	.	+	.	ID=exon-XM_030252462.2-7;Parent=rna-XM_030252462.2;Dbxref=GeneID:19055,GenBank:XM_030252462.2,MGI:MGI:107164;gbkey=mRNA;gene=Ppp3ca;product=protein phosphatase 3%2C catalytic subunit%2C alpha isoform%2C transcript variant X1;transcript_id=XM_030252462.2;extra_copy_number=0
CM058243.1	Liftoff	exon	134939908	134939985	.	+	.	ID=exon-XM_030252462.2-8;Parent=rna-XM_030252462.2;Dbxref=GeneID:19055,GenBank:XM_030252462.2,MGI:MGI:107164;gbkey=mRNA;gene=Ppp3ca;product=protein phosphatase 3%2C catalytic subunit%2C alpha isoform%2C transcript variant X1;transcript_id=XM_030252462.2;extra_copy_number=0
CM058243.1	Liftoff	exon	134942397	134942491	.	+	.	ID=exon-XM_030252462.2-9;Parent=rna-XM_030252462.2;Dbxref=GeneID:19055,GenBank:XM_030252462.2,MGI:MGI:107164;gbkey=mRNA;gene=Ppp3ca;product=protein phosphatase 3%2C catalytic subunit%2C alpha isoform%2C transcript variant X1;transcript_id=XM_030252462.2;extra_copy_number=0
CM058243.1	Liftoff	exon	134955066	134955191	.	+	.	ID=exon-XM_030252462.2-10;Parent=rna-XM_030252462.2;Dbxref=GeneID:19055,GenBank:XM_030252462.2,MGI:MGI:107164;gbkey=mRNA;gene=Ppp3ca;product=protein phosphatase 3%2C catalytic subunit%2C alpha isoform%2C transcript variant X1;transcript_id=XM_030252462.2;extra_copy_number=0
CM058243.1	Liftoff	exon	134957262	134957336	.	+	.	ID=exon-XM_030252462.2-11;Parent=rna-XM_030252462.2;Dbxref=GeneID:19055,GenBank:XM_030252462.2,MGI:MGI:107164;gbkey=mRNA;gene=Ppp3ca;product=protein phosphatase 3%2C catalytic subunit%2C alpha isoform%2C transcript variant X1;transcript_id=XM_030252462.2;extra_copy_number=0
CM058243.1	Liftoff	exon	134973802	134973886	.	+	.	ID=exon-XM_030252462.2-12;Parent=rna-XM_030252462.2;Dbxref=GeneID:19055,GenBank:XM_030252462.2,MGI:MGI:107164;gbkey=mRNA;gene=Ppp3ca;product=protein phosphatase 3%2C catalytic subunit%2C alpha isoform%2C transcript variant X1;transcript_id=XM_030252462.2;extra_copy_number=0
CM058243.1	Liftoff	exon	134980491	134980588	.	+	.	ID=exon-XM_030252462.2-13;Parent=rna-XM_030252462.2;Dbxref=GeneID:19055,GenBank:XM_030252462.2,MGI:MGI:107164;gbkey=mRNA;gene=Ppp3ca;product=protein phosphatase 3%2C catalytic subunit%2C alpha isoform%2C transcript variant X1;transcript_id=XM_030252462.2;extra_copy_number=0
CM058243.1	Liftoff	exon	134983980	134984009	.	+	.	ID=exon-XM_030252462.2-14;Parent=rna-XM_030252462.2;Dbxref=GeneID:19055,GenBank:XM_030252462.2,MGI:MGI:107164;gbkey=mRNA;gene=Ppp3ca;product=protein phosphatase 3%2C catalytic subunit%2C alpha isoform%2C transcript variant X1;transcript_id=XM_030252462.2;extra_copy_number=0
CM058243.1	Liftoff	exon	134986998	134989693	.	+	.	ID=exon-XM_030252462.2-15;Parent=rna-XM_030252462.2;Dbxref=GeneID:19055,GenBank:XM_030252462.2,MGI:MGI:107164;gbkey=mRNA;gene=Ppp3ca;product=protein phosphatase 3%2C catalytic subunit%2C alpha isoform%2C transcript variant X1;transcript_id=XM_030252462.2;extra_copy_number=0
CM058243.1	Liftoff	CDS	134849759	134849867	.	+	.	ID=cds-XP_030108322.1;Parent=rna-XM_030252462.2;Dbxref=GeneID:19055,GenBank:XP_030108322.1,MGI:MGI:107164;Name=XP_030108322.1;gbkey=CDS;gene=Ppp3ca;product=protein phosphatase 3 catalytic subunit alpha isoform X1;protein_id=XP_030108322.1;extra_copy_number=0
CM058243.1	Liftoff	CDS	134920561	134920685	.	+	.	ID=cds-XP_030108322.1;Parent=rna-XM_030252462.2;Dbxref=GeneID:19055,GenBank:XP_030108322.1,MGI:MGI:107164;Name=XP_030108322.1;gbkey=CDS;gene=Ppp3ca;product=protein phosphatase 3 catalytic subunit alpha isoform X1;protein_id=XP_030108322.1;extra_copy_number=0
CM058243.1	Liftoff	CDS	134928048	134928159	.	+	.	ID=cds-XP_030108322.1;Parent=rna-XM_030252462.2;Dbxref=GeneID:19055,GenBank:XP_030108322.1,MGI:MGI:107164;Name=XP_030108322.1;gbkey=CDS;gene=Ppp3ca;product=protein phosphatase 3 catalytic subunit alpha isoform X1;protein_id=XP_030108322.1;extra_copy_number=0
CM058243.1	Liftoff	CDS	134929589	134929734	.	+	.	ID=cds-XP_030108322.1;Parent=rna-XM_030252462.2;Dbxref=GeneID:19055,GenBank:XP_030108322.1,MGI:MGI:107164;Name=XP_030108322.1;gbkey=CDS;gene=Ppp3ca;product=protein phosphatase 3 catalytic subunit alpha isoform X1;protein_id=XP_030108322.1;extra_copy_number=0
CM058243.1	Liftoff	CDS	134933360	134933499	.	+	.	ID=cds-XP_030108322.1;Parent=rna-XM_030252462.2;Dbxref=GeneID:19055,GenBank:XP_030108322.1,MGI:MGI:107164;Name=XP_030108322.1;gbkey=CDS;gene=Ppp3ca;product=protein phosphatase 3 catalytic subunit alpha isoform X1;protein_id=XP_030108322.1;extra_copy_number=0
CM058243.1	Liftoff	CDS	134939908	134939985	.	+	.	ID=cds-XP_030108322.1;Parent=rna-XM_030252462.2;Dbxref=GeneID:19055,GenBank:XP_030108322.1,MGI:MGI:107164;Name=XP_030108322.1;gbkey=CDS;gene=Ppp3ca;product=protein phosphatase 3 catalytic subunit alpha isoform X1;protein_id=XP_030108322.1;extra_copy_number=0
CM058243.1	Liftoff	CDS	134942397	134942491	.	+	.	ID=cds-XP_030108322.1;Parent=rna-XM_030252462.2;Dbxref=GeneID:19055,GenBank:XP_030108322.1,MGI:MGI:107164;Name=XP_030108322.1;gbkey=CDS;gene=Ppp3ca;product=protein phosphatase 3 catalytic subunit alpha isoform X1;protein_id=XP_030108322.1;extra_copy_number=0
CM058243.1	Liftoff	CDS	134955066	134955191	.	+	.	ID=cds-XP_030108322.1;Parent=rna-XM_030252462.2;Dbxref=GeneID:19055,GenBank:XP_030108322.1,MGI:MGI:107164;Name=XP_030108322.1;gbkey=CDS;gene=Ppp3ca;product=protein phosphatase 3 catalytic subunit alpha isoform X1;protein_id=XP_030108322.1;extra_copy_number=0
CM058243.1	Liftoff	CDS	134957262	134957336	.	+	.	ID=cds-XP_030108322.1;Parent=rna-XM_030252462.2;Dbxref=GeneID:19055,GenBank:XP_030108322.1,MGI:MGI:107164;Name=XP_030108322.1;gbkey=CDS;gene=Ppp3ca;product=protein phosphatase 3 catalytic subunit alpha isoform X1;protein_id=XP_030108322.1;extra_copy_number=0
CM058243.1	Liftoff	CDS	134973802	134973886	.	+	.	ID=cds-XP_030108322.1;Parent=rna-XM_030252462.2;Dbxref=GeneID:19055,GenBank:XP_030108322.1,MGI:MGI:107164;Name=XP_030108322.1;gbkey=CDS;gene=Ppp3ca;product=protein phosphatase 3 catalytic subunit alpha isoform X1;protein_id=XP_030108322.1;extra_copy_number=0
CM058243.1	Liftoff	CDS	134980491	134980588	.	+	.	ID=cds-XP_030108322.1;Parent=rna-XM_030252462.2;Dbxref=GeneID:19055,GenBank:XP_030108322.1,MGI:MGI:107164;Name=XP_030108322.1;gbkey=CDS;gene=Ppp3ca;product=protein phosphatase 3 catalytic subunit alpha isoform X1;protein_id=XP_030108322.1;extra_copy_number=0
CM058243.1	Liftoff	CDS	134983980	134984009	.	+	.	ID=cds-XP_030108322.1;Parent=rna-XM_030252462.2;Dbxref=GeneID:19055,GenBank:XP_030108322.1,MGI:MGI:107164;Name=XP_030108322.1;gbkey=CDS;gene=Ppp3ca;product=protein phosphatase 3 catalytic subunit alpha isoform X1;protein_id=XP_030108322.1;extra_copy_number=0
CM058243.1	Liftoff	CDS	134986998	134987194	.	+	.	ID=cds-XP_030108322.1;Parent=rna-XM_030252462.2;Dbxref=GeneID:19055,GenBank:XP_030108322.1,MGI:MGI:107164;Name=XP_030108322.1;gbkey=CDS;gene=Ppp3ca;product=protein phosphatase 3 catalytic subunit alpha isoform X1;protein_id=XP_030108322.1;extra_copy_number=0
CM058243.1	Liftoff	mRNA	134721781	134989693	.	+	.	ID=rna-XM_030252463.2;Parent=gene-Ppp3ca;Dbxref=GeneID:19055,GenBank:XM_030252463.2,MGI:MGI:107164;Name=XM_030252463.2;gbkey=mRNA;gene=Ppp3ca;model_evidence=Supporting evidence includes similarity to: 24 mRNAs%2C 22 ESTs%2C 10 Proteins%2C 18579 long SRA reads%2C and 100%25 coverage of the annotated genomic feature by RNAseq alignments%2C including 7 samples with support for all annotated introns;product=protein phosphatase 3%2C catalytic subunit%2C alpha isoform%2C transcript variant X4;transcript_id=XM_030252463.2;matches_ref_protein=True;valid_ORF=True;extra_copy_number=0
CM058243.1	Liftoff	exon	134721781	134722665	.	+	.	ID=exon-XM_030252463.2-1;Parent=rna-XM_030252463.2;Dbxref=GeneID:19055,GenBank:XM_030252463.2,MGI:MGI:107164;gbkey=mRNA;gene=Ppp3ca;product=protein phosphatase 3%2C catalytic subunit%2C alpha isoform%2C transcript variant X4;transcript_id=XM_030252463.2;extra_copy_number=0
CM058243.1	Liftoff	exon	134762388	134762460	.	+	.	ID=exon-XM_030252463.2-2;Parent=rna-XM_030252463.2;Dbxref=GeneID:19055,GenBank:XM_030252463.2,MGI:MGI:107164;gbkey=mRNA;gene=Ppp3ca;product=protein phosphatase 3%2C catalytic subunit%2C alpha isoform%2C transcript variant X4;transcript_id=XM_030252463.2;extra_copy_number=0
CM058243.1	Liftoff	exon	134849667	134849867	.	+	.	ID=exon-XM_030252463.2-3;Parent=rna-XM_030252463.2;Dbxref=GeneID:19055,GenBank:XM_030252463.2,MGI:MGI:107164;gbkey=mRNA;gene=Ppp3ca;product=protein phosphatase 3%2C catalytic subunit%2C alpha isoform%2C transcript variant X4;transcript_id=XM_030252463.2;extra_copy_number=0
CM058243.1	Liftoff	exon	134920561	134920685	.	+	.	ID=exon-XM_030252463.2-4;Parent=rna-XM_030252463.2;Dbxref=GeneID:19055,GenBank:XM_030252463.2,MGI:MGI:107164;gbkey=mRNA;gene=Ppp3ca;product=protein phosphatase 3%2C catalytic subunit%2C alpha isoform%2C transcript variant X4;transcript_id=XM_030252463.2;extra_copy_number=0
CM058243.1	Liftoff	exon	134928048	134928159	.	+	.	ID=exon-XM_030252463.2-5;Parent=rna-XM_030252463.2;Dbxref=GeneID:19055,GenBank:XM_030252463.2,MGI:MGI:107164;gbkey=mRNA;gene=Ppp3ca;product=protein phosphatase 3%2C catalytic subunit%2C alpha isoform%2C transcript variant X4;transcript_id=XM_030252463.2;extra_copy_number=0
CM058243.1	Liftoff	exon	134929589	134929734	.	+	.	ID=exon-XM_030252463.2-6;Parent=rna-XM_030252463.2;Dbxref=GeneID:19055,GenBank:XM_030252463.2,MGI:MGI:107164;gbkey=mRNA;gene=Ppp3ca;product=protein phosphatase 3%2C catalytic subunit%2C alpha isoform%2C transcript variant X4;transcript_id=XM_030252463.2;extra_copy_number=0
CM058243.1	Liftoff	exon	134933360	134933499	.	+	.	ID=exon-XM_030252463.2-7;Parent=rna-XM_030252463.2;Dbxref=GeneID:19055,GenBank:XM_030252463.2,MGI:MGI:107164;gbkey=mRNA;gene=Ppp3ca;product=protein phosphatase 3%2C catalytic subunit%2C alpha isoform%2C transcript variant X4;transcript_id=XM_030252463.2;extra_copy_number=0
CM058243.1	Liftoff	exon	134939908	134939985	.	+	.	ID=exon-XM_030252463.2-8;Parent=rna-XM_030252463.2;Dbxref=GeneID:19055,GenBank:XM_030252463.2,MGI:MGI:107164;gbkey=mRNA;gene=Ppp3ca;product=protein phosphatase 3%2C catalytic subunit%2C alpha isoform%2C transcript variant X4;transcript_id=XM_030252463.2;extra_copy_number=0
CM058243.1	Liftoff	exon	134942397	134942491	.	+	.	ID=exon-XM_030252463.2-9;Parent=rna-XM_030252463.2;Dbxref=GeneID:19055,GenBank:XM_030252463.2,MGI:MGI:107164;gbkey=mRNA;gene=Ppp3ca;product=protein phosphatase 3%2C catalytic subunit%2C alpha isoform%2C transcript variant X4;transcript_id=XM_030252463.2;extra_copy_number=0
CM058243.1	Liftoff	exon	134955066	134955191	.	+	.	ID=exon-XM_030252463.2-10;Parent=rna-XM_030252463.2;Dbxref=GeneID:19055,GenBank:XM_030252463.2,MGI:MGI:107164;gbkey=mRNA;gene=Ppp3ca;product=protein phosphatase 3%2C catalytic subunit%2C alpha isoform%2C transcript variant X4;transcript_id=XM_030252463.2;extra_copy_number=0
CM058243.1	Liftoff	exon	134957262	134957336	.	+	.	ID=exon-XM_030252463.2-11;Parent=rna-XM_030252463.2;Dbxref=GeneID:19055,GenBank:XM_030252463.2,MGI:MGI:107164;gbkey=mRNA;gene=Ppp3ca;product=protein phosphatase 3%2C catalytic subunit%2C alpha isoform%2C transcript variant X4;transcript_id=XM_030252463.2;extra_copy_number=0
CM058243.1	Liftoff	exon	134973802	134973886	.	+	.	ID=exon-XM_030252463.2-12;Parent=rna-XM_030252463.2;Dbxref=GeneID:19055,GenBank:XM_030252463.2,MGI:MGI:107164;gbkey=mRNA;gene=Ppp3ca;product=protein phosphatase 3%2C catalytic subunit%2C alpha isoform%2C transcript variant X4;transcript_id=XM_030252463.2;extra_copy_number=0
```
