## Supplementary material for "Chromosome-scale genome assembly of B10.RIII, an autoimmune susceptible mouse strain": b10_swarm.gff3 (part 187 of 931)

```
CM058243.1	Liftoff	exon	134980491	134980588	.	+	.	ID=exon-XM_030252463.2-13;Parent=rna-XM_030252463.2;Dbxref=GeneID:19055,GenBank:XM_030252463.2,MGI:MGI:107164;gbkey=mRNA;gene=Ppp3ca;product=protein phosphatase 3%2C catalytic subunit%2C alpha isoform%2C transcript variant X4;transcript_id=XM_030252463.2;extra_copy_number=0
CM058243.1	Liftoff	exon	134983980	134984009	.	+	.	ID=exon-XM_030252463.2-14;Parent=rna-XM_030252463.2;Dbxref=GeneID:19055,GenBank:XM_030252463.2,MGI:MGI:107164;gbkey=mRNA;gene=Ppp3ca;product=protein phosphatase 3%2C catalytic subunit%2C alpha isoform%2C transcript variant X4;transcript_id=XM_030252463.2;extra_copy_number=0
CM058243.1	Liftoff	exon	134986998	134989693	.	+	.	ID=exon-XM_030252463.2-15;Parent=rna-XM_030252463.2;Dbxref=GeneID:19055,GenBank:XM_030252463.2,MGI:MGI:107164;gbkey=mRNA;gene=Ppp3ca;product=protein phosphatase 3%2C catalytic subunit%2C alpha isoform%2C transcript variant X4;transcript_id=XM_030252463.2;extra_copy_number=0
CM058243.1	Liftoff	CDS	134849759	134849867	.	+	.	ID=cds-XP_030108323.1;Parent=rna-XM_030252463.2;Dbxref=GeneID:19055,GenBank:XP_030108323.1,MGI:MGI:107164;Name=XP_030108323.1;gbkey=CDS;gene=Ppp3ca;product=protein phosphatase 3 catalytic subunit alpha isoform X1;protein_id=XP_030108323.1;extra_copy_number=0
CM058243.1	Liftoff	CDS	134920561	134920685	.	+	.	ID=cds-XP_030108323.1;Parent=rna-XM_030252463.2;Dbxref=GeneID:19055,GenBank:XP_030108323.1,MGI:MGI:107164;Name=XP_030108323.1;gbkey=CDS;gene=Ppp3ca;product=protein phosphatase 3 catalytic subunit alpha isoform X1;protein_id=XP_030108323.1;extra_copy_number=0
CM058243.1	Liftoff	CDS	134928048	134928159	.	+	.	ID=cds-XP_030108323.1;Parent=rna-XM_030252463.2;Dbxref=GeneID:19055,GenBank:XP_030108323.1,MGI:MGI:107164;Name=XP_030108323.1;gbkey=CDS;gene=Ppp3ca;product=protein phosphatase 3 catalytic subunit alpha isoform X1;protein_id=XP_030108323.1;extra_copy_number=0
CM058243.1	Liftoff	CDS	134929589	134929734	.	+	.	ID=cds-XP_030108323.1;Parent=rna-XM_030252463.2;Dbxref=GeneID:19055,GenBank:XP_030108323.1,MGI:MGI:107164;Name=XP_030108323.1;gbkey=CDS;gene=Ppp3ca;product=protein phosphatase 3 catalytic subunit alpha isoform X1;protein_id=XP_030108323.1;extra_copy_number=0
CM058243.1	Liftoff	CDS	134933360	134933499	.	+	.	ID=cds-XP_030108323.1;Parent=rna-XM_030252463.2;Dbxref=GeneID:19055,GenBank:XP_030108323.1,MGI:MGI:107164;Name=XP_030108323.1;gbkey=CDS;gene=Ppp3ca;product=protein phosphatase 3 catalytic subunit alpha isoform X1;protein_id=XP_030108323.1;extra_copy_number=0
CM058243.1	Liftoff	CDS	134939908	134939985	.	+	.	ID=cds-XP_030108323.1;Parent=rna-XM_030252463.2;Dbxref=GeneID:19055,GenBank:XP_030108323.1,MGI:MGI:107164;Name=XP_030108323.1;gbkey=CDS;gene=Ppp3ca;product=protein phosphatase 3 catalytic subunit alpha isoform X1;protein_id=XP_030108323.1;extra_copy_number=0
CM058243.1	Liftoff	CDS	134942397	134942491	.	+	.	ID=cds-XP_030108323.1;Parent=rna-XM_030252463.2;Dbxref=GeneID:19055,GenBank:XP_030108323.1,MGI:MGI:107164;Name=XP_030108323.1;gbkey=CDS;gene=Ppp3ca;product=protein phosphatase 3 catalytic subunit alpha isoform X1;protein_id=XP_030108323.1;extra_copy_number=0
CM058243.1	Liftoff	CDS	134955066	134955191	.	+	.	ID=cds-XP_030108323.1;Parent=rna-XM_030252463.2;Dbxref=GeneID:19055,GenBank:XP_030108323.1,MGI:MGI:107164;Name=XP_030108323.1;gbkey=CDS;gene=Ppp3ca;product=protein phosphatase 3 catalytic subunit alpha isoform X1;protein_id=XP_030108323.1;extra_copy_number=0
CM058243.1	Liftoff	CDS	134957262	134957336	.	+	.	ID=cds-XP_030108323.1;Parent=rna-XM_030252463.2;Dbxref=GeneID:19055,GenBank:XP_030108323.1,MGI:MGI:107164;Name=XP_030108323.1;gbkey=CDS;gene=Ppp3ca;product=protein phosphatase 3 catalytic subunit alpha isoform X1;protein_id=XP_030108323.1;extra_copy_number=0
CM058243.1	Liftoff	CDS	134973802	134973886	.	+	.	ID=cds-XP_030108323.1;Parent=rna-XM_030252463.2;Dbxref=GeneID:19055,GenBank:XP_030108323.1,MGI:MGI:107164;Name=XP_030108323.1;gbkey=CDS;gene=Ppp3ca;product=protein phosphatase 3 catalytic subunit alpha isoform X1;protein_id=XP_030108323.1;extra_copy_number=0
CM058243.1	Liftoff	CDS	134980491	134980588	.	+	.	ID=cds-XP_030108323.1;Parent=rna-XM_030252463.2;Dbxref=GeneID:19055,GenBank:XP_030108323.1,MGI:MGI:107164;Name=XP_030108323.1;gbkey=CDS;gene=Ppp3ca;product=protein phosphatase 3 catalytic subunit alpha isoform X1;protein_id=XP_030108323.1;extra_copy_number=0
CM058243.1	Liftoff	CDS	134983980	134984009	.	+	.	ID=cds-XP_030108323.1;Parent=rna-XM_030252463.2;Dbxref=GeneID:19055,GenBank:XP_030108323.1,MGI:MGI:107164;Name=XP_030108323.1;gbkey=CDS;gene=Ppp3ca;product=protein phosphatase 3 catalytic subunit alpha isoform X1;protein_id=XP_030108323.1;extra_copy_number=0
CM058243.1	Liftoff	CDS	134986998	134987194	.	+	.	ID=cds-XP_030108323.1;Parent=rna-XM_030252463.2;Dbxref=GeneID:19055,GenBank:XP_030108323.1,MGI:MGI:107164;Name=XP_030108323.1;gbkey=CDS;gene=Ppp3ca;product=protein phosphatase 3 catalytic subunit alpha isoform X1;protein_id=XP_030108323.1;extra_copy_number=0
CM058243.1	Liftoff	mRNA	134721781	134989693	.	+	.	ID=rna-XM_030252464.2;Parent=gene-Ppp3ca;Dbxref=GeneID:19055,GenBank:XM_030252464.2,MGI:MGI:107164;Name=XM_030252464.2;gbkey=mRNA;gene=Ppp3ca;model_evidence=Supporting evidence includes similarity to: 24 mRNAs%2C 23 ESTs%2C 6 Proteins%2C 18380 long SRA reads%2C and 100%25 coverage of the annotated genomic feature by RNAseq alignments%2C including 8 samples with support for all annotated introns;product=protein phosphatase 3%2C catalytic subunit%2C alpha isoform%2C transcript variant X6;transcript_id=XM_030252464.2;matches_ref_protein=True;valid_ORF=True;extra_copy_number=0
CM058243.1	Liftoff	exon	134721781	134722665	.	+	.	ID=exon-XM_030252464.2-1;Parent=rna-XM_030252464.2;Dbxref=GeneID:19055,GenBank:XM_030252464.2,MGI:MGI:107164;gbkey=mRNA;gene=Ppp3ca;product=protein phosphatase 3%2C catalytic subunit%2C alpha isoform%2C transcript variant X6;transcript_id=XM_030252464.2;extra_copy_number=0
CM058243.1	Liftoff	exon	134762388	134762460	.	+	.	ID=exon-XM_030252464.2-2;Parent=rna-XM_030252464.2;Dbxref=GeneID:19055,GenBank:XM_030252464.2,MGI:MGI:107164;gbkey=mRNA;gene=Ppp3ca;product=protein phosphatase 3%2C catalytic subunit%2C alpha isoform%2C transcript variant X6;transcript_id=XM_030252464.2;extra_copy_number=0
CM058243.1	Liftoff	exon	134849667	134849867	.	+	.	ID=exon-XM_030252464.2-3;Parent=rna-XM_030252464.2;Dbxref=GeneID:19055,GenBank:XM_030252464.2,MGI:MGI:107164;gbkey=mRNA;gene=Ppp3ca;product=protein phosphatase 3%2C catalytic subunit%2C alpha isoform%2C transcript variant X6;transcript_id=XM_030252464.2;extra_copy_number=0
CM058243.1	Liftoff	exon	134920561	134920685	.	+	.	ID=exon-XM_030252464.2-4;Parent=rna-XM_030252464.2;Dbxref=GeneID:19055,GenBank:XM_030252464.2,MGI:MGI:107164;gbkey=mRNA;gene=Ppp3ca;product=protein phosphatase 3%2C catalytic subunit%2C alpha isoform%2C transcript variant X6;transcript_id=XM_030252464.2;extra_copy_number=0
CM058243.1	Liftoff	exon	134928048	134928159	.	+	.	ID=exon-XM_030252464.2-5;Parent=rna-XM_030252464.2;Dbxref=GeneID:19055,GenBank:XM_030252464.2,MGI:MGI:107164;gbkey=mRNA;gene=Ppp3ca;product=protein phosphatase 3%2C catalytic subunit%2C alpha isoform%2C transcript variant X6;transcript_id=XM_030252464.2;extra_copy_number=0
CM058243.1	Liftoff	exon	134929589	134929734	.	+	.	ID=exon-XM_030252464.2-6;Parent=rna-XM_030252464.2;Dbxref=GeneID:19055,GenBank:XM_030252464.2,MGI:MGI:107164;gbkey=mRNA;gene=Ppp3ca;product=protein phosphatase 3%2C catalytic subunit%2C alpha isoform%2C transcript variant X6;transcript_id=XM_030252464.2;extra_copy_number=0
CM058243.1	Liftoff	exon	134933360	134933499	.	+	.	ID=exon-XM_030252464.2-7;Parent=rna-XM_030252464.2;Dbxref=GeneID:19055,GenBank:XM_030252464.2,MGI:MGI:107164;gbkey=mRNA;gene=Ppp3ca;product=protein phosphatase 3%2C catalytic subunit%2C alpha isoform%2C transcript variant X6;transcript_id=XM_030252464.2;extra_copy_number=0
CM058243.1	Liftoff	exon	134939908	134939985	.	+	.	ID=exon-XM_030252464.2-8;Parent=rna-XM_030252464.2;Dbxref=GeneID:19055,GenBank:XM_030252464.2,MGI:MGI:107164;gbkey=mRNA;gene=Ppp3ca;product=protein phosphatase 3%2C catalytic subunit%2C alpha isoform%2C transcript variant X6;transcript_id=XM_030252464.2;extra_copy_number=0
CM058243.1	Liftoff	exon	134942397	134942491	.	+	.	ID=exon-XM_030252464.2-9;Parent=rna-XM_030252464.2;Dbxref=GeneID:19055,GenBank:XM_030252464.2,MGI:MGI:107164;gbkey=mRNA;gene=Ppp3ca;product=protein phosphatase 3%2C catalytic subunit%2C alpha isoform%2C transcript variant X6;transcript_id=XM_030252464.2;extra_copy_number=0
CM058243.1	Liftoff	exon	134955066	134955191	.	+	.	ID=exon-XM_030252464.2-10;Parent=rna-XM_030252464.2;Dbxref=GeneID:19055,GenBank:XM_030252464.2,MGI:MGI:107164;gbkey=mRNA;gene=Ppp3ca;product=protein phosphatase 3%2C catalytic subunit%2C alpha isoform%2C transcript variant X6;transcript_id=XM_030252464.2;extra_copy_number=0
CM058243.1	Liftoff	exon	134957262	134957336	.	+	.	ID=exon-XM_030252464.2-11;Parent=rna-XM_030252464.2;Dbxref=GeneID:19055,GenBank:XM_030252464.2,MGI:MGI:107164;gbkey=mRNA;gene=Ppp3ca;product=protein phosphatase 3%2C catalytic subunit%2C alpha isoform%2C transcript variant X6;transcript_id=XM_030252464.2;extra_copy_number=0
CM058243.1	Liftoff	exon	134973802	134973886	.	+	.	ID=exon-XM_030252464.2-12;Parent=rna-XM_030252464.2;Dbxref=GeneID:19055,GenBank:XM_030252464.2,MGI:MGI:107164;gbkey=mRNA;gene=Ppp3ca;product=protein phosphatase 3%2C catalytic subunit%2C alpha isoform%2C transcript variant X6;transcript_id=XM_030252464.2;extra_copy_number=0
CM058243.1	Liftoff	exon	134980491	134980588	.	+	.	ID=exon-XM_030252464.2-13;Parent=rna-XM_030252464.2;Dbxref=GeneID:19055,GenBank:XM_030252464.2,MGI:MGI:107164;gbkey=mRNA;gene=Ppp3ca;product=protein phosphatase 3%2C catalytic subunit%2C alpha isoform%2C transcript variant X6;transcript_id=XM_030252464.2;extra_copy_number=0
CM058243.1	Liftoff	exon	134986998	134989693	.	+	.	ID=exon-XM_030252464.2-14;Parent=rna-XM_030252464.2;Dbxref=GeneID:19055,GenBank:XM_030252464.2,MGI:MGI:107164;gbkey=mRNA;gene=Ppp3ca;product=protein phosphatase 3%2C catalytic subunit%2C alpha isoform%2C transcript variant X6;transcript_id=XM_030252464.2;extra_copy_number=0
CM058243.1	Liftoff	CDS	134849759	134849867	.	+	.	ID=cds-XP_030108324.1;Parent=rna-XM_030252464.2;Dbxref=GeneID:19055,GenBank:XP_030108324.1,MGI:MGI:107164;Name=XP_030108324.1;gbkey=CDS;gene=Ppp3ca;product=protein phosphatase 3 catalytic subunit alpha isoform X2;protein_id=XP_030108324.1;extra_copy_number=0
CM058243.1	Liftoff	CDS	134920561	134920685	.	+	.	ID=cds-XP_030108324.1;Parent=rna-XM_030252464.2;Dbxref=GeneID:19055,GenBank:XP_030108324.1,MGI:MGI:107164;Name=XP_030108324.1;gbkey=CDS;gene=Ppp3ca;product=protein phosphatase 3 catalytic subunit alpha isoform X2;protein_id=XP_030108324.1;extra_copy_number=0
CM058243.1	Liftoff	CDS	134928048	134928159	.	+	.	ID=cds-XP_030108324.1;Parent=rna-XM_030252464.2;Dbxref=GeneID:19055,GenBank:XP_030108324.1,MGI:MGI:107164;Name=XP_030108324.1;gbkey=CDS;gene=Ppp3ca;product=protein phosphatase 3 catalytic subunit alpha isoform X2;protein_id=XP_030108324.1;extra_copy_number=0
CM058243.1	Liftoff	CDS	134929589	134929734	.	+	.	ID=cds-XP_030108324.1;Parent=rna-XM_030252464.2;Dbxref=GeneID:19055,GenBank:XP_030108324.1,MGI:MGI:107164;Name=XP_030108324.1;gbkey=CDS;gene=Ppp3ca;product=protein phosphatase 3 catalytic subunit alpha isoform X2;protein_id=XP_030108324.1;extra_copy_number=0
CM058243.1	Liftoff	CDS	134933360	134933499	.	+	.	ID=cds-XP_030108324.1;Parent=rna-XM_030252464.2;Dbxref=GeneID:19055,GenBank:XP_030108324.1,MGI:MGI:107164;Name=XP_030108324.1;gbkey=CDS;gene=Ppp3ca;product=protein phosphatase 3 catalytic subunit alpha isoform X2;protein_id=XP_030108324.1;extra_copy_number=0
CM058243.1	Liftoff	CDS	134939908	134939985	.	+	.	ID=cds-XP_030108324.1;Parent=rna-XM_030252464.2;Dbxref=GeneID:19055,GenBank:XP_030108324.1,MGI:MGI:107164;Name=XP_030108324.1;gbkey=CDS;gene=Ppp3ca;product=protein phosphatase 3 catalytic subunit alpha isoform X2;protein_id=XP_030108324.1;extra_copy_number=0
CM058243.1	Liftoff	CDS	134942397	134942491	.	+	.	ID=cds-XP_030108324.1;Parent=rna-XM_030252464.2;Dbxref=GeneID:19055,GenBank:XP_030108324.1,MGI:MGI:107164;Name=XP_030108324.1;gbkey=CDS;gene=Ppp3ca;product=protein phosphatase 3 catalytic subunit alpha isoform X2;protein_id=XP_030108324.1;extra_copy_number=0
CM058243.1	Liftoff	CDS	134955066	134955191	.	+	.	ID=cds-XP_030108324.1;Parent=rna-XM_030252464.2;Dbxref=GeneID:19055,GenBank:XP_030108324.1,MGI:MGI:107164;Name=XP_030108324.1;gbkey=CDS;gene=Ppp3ca;product=protein phosphatase 3 catalytic subunit alpha isoform X2;protein_id=XP_030108324.1;extra_copy_number=0
CM058243.1	Liftoff	CDS	134957262	134957336	.	+	.	ID=cds-XP_030108324.1;Parent=rna-XM_030252464.2;Dbxref=GeneID:19055,GenBank:XP_030108324.1,MGI:MGI:107164;Name=XP_030108324.1;gbkey=CDS;gene=Ppp3ca;product=protein phosphatase 3 catalytic subunit alpha isoform X2;protein_id=XP_030108324.1;extra_copy_number=0
CM058243.1	Liftoff	CDS	134973802	134973886	.	+	.	ID=cds-XP_030108324.1;Parent=rna-XM_030252464.2;Dbxref=GeneID:19055,GenBank:XP_030108324.1,MGI:MGI:107164;Name=XP_030108324.1;gbkey=CDS;gene=Ppp3ca;product=protein phosphatase 3 catalytic subunit alpha isoform X2;protein_id=XP_030108324.1;extra_copy_number=0
CM058243.1	Liftoff	CDS	134980491	134980588	.	+	.	ID=cds-XP_030108324.1;Parent=rna-XM_030252464.2;Dbxref=GeneID:19055,GenBank:XP_030108324.1,MGI:MGI:107164;Name=XP_030108324.1;gbkey=CDS;gene=Ppp3ca;product=protein phosphatase 3 catalytic subunit alpha isoform X2;protein_id=XP_030108324.1;extra_copy_number=0
CM058243.1	Liftoff	CDS	134986998	134987194	.	+	.	ID=cds-XP_030108324.1;Parent=rna-XM_030252464.2;Dbxref=GeneID:19055,GenBank:XP_030108324.1,MGI:MGI:107164;Name=XP_030108324.1;gbkey=CDS;gene=Ppp3ca;product=protein phosphatase 3 catalytic subunit alpha isoform X2;protein_id=XP_030108324.1;extra_copy_number=0
CM058243.1	Liftoff	mRNA	134721830	134989696	.	+	.	ID=rna-NM_001293622.1;Parent=gene-Ppp3ca;Dbxref=GeneID:19055,GenBank:NM_001293622.1,MGI:MGI:107164;Name=NM_001293622.1;gbkey=mRNA;gene=Ppp3ca;product=protein phosphatase 3%2C catalytic subunit%2C alpha isoform%2C transcript variant 2;transcript_id=NM_001293622.1;matches_ref_protein=True;valid_ORF=True;extra_copy_number=0
CM058243.1	Liftoff	exon	134721830	134722665	.	+	.	ID=exon-NM_001293622.1-1;Parent=rna-NM_001293622.1;Dbxref=GeneID:19055,GenBank:NM_001293622.1,MGI:MGI:107164;gbkey=mRNA;gene=Ppp3ca;product=protein phosphatase 3%2C catalytic subunit%2C alpha isoform%2C transcript variant 2;transcript_id=NM_001293622.1;extra_copy_number=0
CM058243.1	Liftoff	exon	134849667	134849867	.	+	.	ID=exon-NM_001293622.1-2;Parent=rna-NM_001293622.1;Dbxref=GeneID:19055,GenBank:NM_001293622.1,MGI:MGI:107164;gbkey=mRNA;gene=Ppp3ca;product=protein phosphatase 3%2C catalytic subunit%2C alpha isoform%2C transcript variant 2;transcript_id=NM_001293622.1;extra_copy_number=0
CM058243.1	Liftoff	exon	134920561	134920685	.	+	.	ID=exon-NM_001293622.1-3;Parent=rna-NM_001293622.1;Dbxref=GeneID:19055,GenBank:NM_001293622.1,MGI:MGI:107164;gbkey=mRNA;gene=Ppp3ca;product=protein phosphatase 3%2C catalytic subunit%2C alpha isoform%2C transcript variant 2;transcript_id=NM_001293622.1;extra_copy_number=0
CM058243.1	Liftoff	exon	134928048	134928159	.	+	.	ID=exon-NM_001293622.1-4;Parent=rna-NM_001293622.1;Dbxref=GeneID:19055,GenBank:NM_001293622.1,MGI:MGI:107164;gbkey=mRNA;gene=Ppp3ca;product=protein phosphatase 3%2C catalytic subunit%2C alpha isoform%2C transcript variant 2;transcript_id=NM_001293622.1;extra_copy_number=0
CM058243.1	Liftoff	exon	134929589	134929734	.	+	.	ID=exon-NM_001293622.1-5;Parent=rna-NM_001293622.1;Dbxref=GeneID:19055,GenBank:NM_001293622.1,MGI:MGI:107164;gbkey=mRNA;gene=Ppp3ca;product=protein phosphatase 3%2C catalytic subunit%2C alpha isoform%2C transcript variant 2;transcript_id=NM_001293622.1;extra_copy_number=0
CM058243.1	Liftoff	exon	134933360	134933499	.	+	.	ID=exon-NM_001293622.1-6;Parent=rna-NM_001293622.1;Dbxref=GeneID:19055,GenBank:NM_001293622.1,MGI:MGI:107164;gbkey=mRNA;gene=Ppp3ca;product=protein phosphatase 3%2C catalytic subunit%2C alpha isoform%2C transcript variant 2;transcript_id=NM_001293622.1;extra_copy_number=0
CM058243.1	Liftoff	exon	134939908	134939985	.	+	.	ID=exon-NM_001293622.1-7;Parent=rna-NM_001293622.1;Dbxref=GeneID:19055,GenBank:NM_001293622.1,MGI:MGI:107164;gbkey=mRNA;gene=Ppp3ca;product=protein phosphatase 3%2C catalytic subunit%2C alpha isoform%2C transcript variant 2;transcript_id=NM_001293622.1;extra_copy_number=0
CM058243.1	Liftoff	exon	134942397	134942491	.	+	.	ID=exon-NM_001293622.1-8;Parent=rna-NM_001293622.1;Dbxref=GeneID:19055,GenBank:NM_001293622.1,MGI:MGI:107164;gbkey=mRNA;gene=Ppp3ca;product=protein phosphatase 3%2C catalytic subunit%2C alpha isoform%2C transcript variant 2;transcript_id=NM_001293622.1;extra_copy_number=0
CM058243.1	Liftoff	exon	134955066	134955191	.	+	.	ID=exon-NM_001293622.1-9;Parent=rna-NM_001293622.1;Dbxref=GeneID:19055,GenBank:NM_001293622.1,MGI:MGI:107164;gbkey=mRNA;gene=Ppp3ca;product=protein phosphatase 3%2C catalytic subunit%2C alpha isoform%2C transcript variant 2;transcript_id=NM_001293622.1;extra_copy_number=0
CM058243.1	Liftoff	exon	134957262	134957336	.	+	.	ID=exon-NM_001293622.1-10;Parent=rna-NM_001293622.1;Dbxref=GeneID:19055,GenBank:NM_001293622.1,MGI:MGI:107164;gbkey=mRNA;gene=Ppp3ca;product=protein phosphatase 3%2C catalytic subunit%2C alpha isoform%2C transcript variant 2;transcript_id=NM_001293622.1;extra_copy_number=0
CM058243.1	Liftoff	exon	134973802	134973886	.	+	.	ID=exon-NM_001293622.1-11;Parent=rna-NM_001293622.1;Dbxref=GeneID:19055,GenBank:NM_001293622.1,MGI:MGI:107164;gbkey=mRNA;gene=Ppp3ca;product=protein phosphatase 3%2C catalytic subunit%2C alpha isoform%2C transcript variant 2;transcript_id=NM_001293622.1;extra_copy_number=0
CM058243.1	Liftoff	exon	134980491	134980588	.	+	.	ID=exon-NM_001293622.1-12;Parent=rna-NM_001293622.1;Dbxref=GeneID:19055,GenBank:NM_001293622.1,MGI:MGI:107164;gbkey=mRNA;gene=Ppp3ca;product=protein phosphatase 3%2C catalytic subunit%2C alpha isoform%2C transcript variant 2;transcript_id=NM_001293622.1;extra_copy_number=0
CM058243.1	Liftoff	exon	134986998	134989696	.	+	.	ID=exon-NM_001293622.1-13;Parent=rna-NM_001293622.1;Dbxref=GeneID:19055,GenBank:NM_001293622.1,MGI:MGI:107164;gbkey=mRNA;gene=Ppp3ca;product=protein phosphatase 3%2C catalytic subunit%2C alpha isoform%2C transcript variant 2;transcript_id=NM_001293622.1;extra_copy_number=0
CM058243.1	Liftoff	CDS	134722608	134722665	.	+	.	ID=cds-NP_001280551.1;Parent=rna-NM_001293622.1;Dbxref=CCDS:CCDS80027.1,GeneID:19055,GenBank:NP_001280551.1,MGI:MGI:107164;Name=NP_001280551.1;Note=isoform 2 is encoded by transcript variant 2;gbkey=CDS;gene=Ppp3ca;product=protein phosphatase 3 catalytic subunit alpha isoform 2;protein_id=NP_001280551.1;extra_copy_number=0
CM058243.1	Liftoff	CDS	134849667	134849867	.	+	.	ID=cds-NP_001280551.1;Parent=rna-NM_001293622.1;Dbxref=CCDS:CCDS80027.1,GeneID:19055,GenBank:NP_001280551.1,MGI:MGI:107164;Name=NP_001280551.1;Note=isoform 2 is encoded by transcript variant 2;gbkey=CDS;gene=Ppp3ca;product=protein phosphatase 3 catalytic subunit alpha isoform 2;protein_id=NP_001280551.1;extra_copy_number=0
CM058243.1	Liftoff	CDS	134920561	134920685	.	+	.	ID=cds-NP_001280551.1;Parent=rna-NM_001293622.1;Dbxref=CCDS:CCDS80027.1,GeneID:19055,GenBank:NP_001280551.1,MGI:MGI:107164;Name=NP_001280551.1;Note=isoform 2 is encoded by transcript variant 2;gbkey=CDS;gene=Ppp3ca;product=protein phosphatase 3 catalytic subunit alpha isoform 2;protein_id=NP_001280551.1;extra_copy_number=0
CM058243.1	Liftoff	CDS	134928048	134928159	.	+	.	ID=cds-NP_001280551.1;Parent=rna-NM_001293622.1;Dbxref=CCDS:CCDS80027.1,GeneID:19055,GenBank:NP_001280551.1,MGI:MGI:107164;Name=NP_001280551.1;Note=isoform 2 is encoded by transcript variant 2;gbkey=CDS;gene=Ppp3ca;product=protein phosphatase 3 catalytic subunit alpha isoform 2;protein_id=NP_001280551.1;extra_copy_number=0
CM058243.1	Liftoff	CDS	134929589	134929734	.	+	.	ID=cds-NP_001280551.1;Parent=rna-NM_001293622.1;Dbxref=CCDS:CCDS80027.1,GeneID:19055,GenBank:NP_001280551.1,MGI:MGI:107164;Name=NP_001280551.1;Note=isoform 2 is encoded by transcript variant 2;gbkey=CDS;gene=Ppp3ca;product=protein phosphatase 3 catalytic subunit alpha isoform 2;protein_id=NP_001280551.1;extra_copy_number=0
CM058243.1	Liftoff	CDS	134933360	134933499	.	+	.	ID=cds-NP_001280551.1;Parent=rna-NM_001293622.1;Dbxref=CCDS:CCDS80027.1,GeneID:19055,GenBank:NP_001280551.1,MGI:MGI:107164;Name=NP_001280551.1;Note=isoform 2 is encoded by transcript variant 2;gbkey=CDS;gene=Ppp3ca;product=protein phosphatase 3 catalytic subunit alpha isoform 2;protein_id=NP_001280551.1;extra_copy_number=0
CM058243.1	Liftoff	CDS	134939908	134939985	.	+	.	ID=cds-NP_001280551.1;Parent=rna-NM_001293622.1;Dbxref=CCDS:CCDS80027.1,GeneID:19055,GenBank:NP_001280551.1,MGI:MGI:107164;Name=NP_001280551.1;Note=isoform 2 is encoded by transcript variant 2;gbkey=CDS;gene=Ppp3ca;product=protein phosphatase 3 catalytic subunit alpha isoform 2;protein_id=NP_001280551.1;extra_copy_number=0
CM058243.1	Liftoff	CDS	134942397	134942491	.	+	.	ID=cds-NP_001280551.1;Parent=rna-NM_001293622.1;Dbxref=CCDS:CCDS80027.1,GeneID:19055,GenBank:NP_001280551.1,MGI:MGI:107164;Name=NP_001280551.1;Note=isoform 2 is encoded by transcript variant 2;gbkey=CDS;gene=Ppp3ca;product=protein phosphatase 3 catalytic subunit alpha isoform 2;protein_id=NP_001280551.1;extra_copy_number=0
CM058243.1	Liftoff	CDS	134955066	134955191	.	+	.	ID=cds-NP_001280551.1;Parent=rna-NM_001293622.1;Dbxref=CCDS:CCDS80027.1,GeneID:19055,GenBank:NP_001280551.1,MGI:MGI:107164;Name=NP_001280551.1;Note=isoform 2 is encoded by transcript variant 2;gbkey=CDS;gene=Ppp3ca;product=protein phosphatase 3 catalytic subunit alpha isoform 2;protein_id=NP_001280551.1;extra_copy_number=0
CM058243.1	Liftoff	CDS	134957262	134957336	.	+	.	ID=cds-NP_001280551.1;Parent=rna-NM_001293622.1;Dbxref=CCDS:CCDS80027.1,GeneID:19055,GenBank:NP_001280551.1,MGI:MGI:107164;Name=NP_001280551.1;Note=isoform 2 is encoded by transcript variant 2;gbkey=CDS;gene=Ppp3ca;product=protein phosphatase 3 catalytic subunit alpha isoform 2;protein_id=NP_001280551.1;extra_copy_number=0
CM058243.1	Liftoff	CDS	134973802	134973886	.	+	.	ID=cds-NP_001280551.1;Parent=rna-NM_001293622.1;Dbxref=CCDS:CCDS80027.1,GeneID:19055,GenBank:NP_001280551.1,MGI:MGI:107164;Name=NP_001280551.1;Note=isoform 2 is encoded by transcript variant 2;gbkey=CDS;gene=Ppp3ca;product=protein phosphatase 3 catalytic subunit alpha isoform 2;protein_id=NP_001280551.1;extra_copy_number=0
CM058243.1	Liftoff	CDS	134980491	134980588	.	+	.	ID=cds-NP_001280551.1;Parent=rna-NM_001293622.1;Dbxref=CCDS:CCDS80027.1,GeneID:19055,GenBank:NP_001280551.1,MGI:MGI:107164;Name=NP_001280551.1;Note=isoform 2 is encoded by transcript variant 2;gbkey=CDS;gene=Ppp3ca;product=protein phosphatase 3 catalytic subunit alpha isoform 2;protein_id=NP_001280551.1;extra_copy_number=0
CM058243.1	Liftoff	CDS	134986998	134987194	.	+	.	ID=cds-NP_001280551.1;Parent=rna-NM_001293622.1;Dbxref=CCDS:CCDS80027.1,GeneID:19055,GenBank:NP_001280551.1,MGI:MGI:107164;Name=NP_001280551.1;Note=isoform 2 is encoded by transcript variant 2;gbkey=CDS;gene=Ppp3ca;product=protein phosphatase 3 catalytic subunit alpha isoform 2;protein_id=NP_001280551.1;extra_copy_number=0
CM058243.1	Liftoff	mRNA	134721830	134989696	.	+	.	ID=rna-NM_008913.5;Parent=gene-Ppp3ca;Dbxref=GeneID:19055,GenBank:NM_008913.5,MGI:MGI:107164;Name=NM_008913.5;gbkey=mRNA;gene=Ppp3ca;product=protein phosphatase 3%2C catalytic subunit%2C alpha isoform%2C transcript variant 1;tag=RefSeq Select;transcript_id=NM_008913.5;matches_ref_protein=True;valid_ORF=True;extra_copy_number=0
CM058243.1	Liftoff	exon	134721830	134722665	.	+	.	ID=exon-NM_008913.5-1;Parent=rna-NM_008913.5;Dbxref=GeneID:19055,GenBank:NM_008913.5,MGI:MGI:107164;gbkey=mRNA;gene=Ppp3ca;product=protein phosphatase 3%2C catalytic subunit%2C alpha isoform%2C transcript variant 1;tag=RefSeq Select;transcript_id=NM_008913.5;extra_copy_number=0
CM058243.1	Liftoff	exon	134849667	134849867	.	+	.	ID=exon-NM_008913.5-2;Parent=rna-NM_008913.5;Dbxref=GeneID:19055,GenBank:NM_008913.5,MGI:MGI:107164;gbkey=mRNA;gene=Ppp3ca;product=protein phosphatase 3%2C catalytic subunit%2C alpha isoform%2C transcript variant 1;tag=RefSeq Select;transcript_id=NM_008913.5;extra_copy_number=0
CM058243.1	Liftoff	exon	134920561	134920685	.	+	.	ID=exon-NM_008913.5-3;Parent=rna-NM_008913.5;Dbxref=GeneID:19055,GenBank:NM_008913.5,MGI:MGI:107164;gbkey=mRNA;gene=Ppp3ca;product=protein phosphatase 3%2C catalytic subunit%2C alpha isoform%2C transcript variant 1;tag=RefSeq Select;transcript_id=NM_008913.5;extra_copy_number=0
CM058243.1	Liftoff	exon	134928048	134928159	.	+	.	ID=exon-NM_008913.5-4;Parent=rna-NM_008913.5;Dbxref=GeneID:19055,GenBank:NM_008913.5,MGI:MGI:107164;gbkey=mRNA;gene=Ppp3ca;product=protein phosphatase 3%2C catalytic subunit%2C alpha isoform%2C transcript variant 1;tag=RefSeq Select;transcript_id=NM_008913.5;extra_copy_number=0
CM058243.1	Liftoff	exon	134929589	134929734	.	+	.	ID=exon-NM_008913.5-5;Parent=rna-NM_008913.5;Dbxref=GeneID:19055,GenBank:NM_008913.5,MGI:MGI:107164;gbkey=mRNA;gene=Ppp3ca;product=protein phosphatase 3%2C catalytic subunit%2C alpha isoform%2C transcript variant 1;tag=RefSeq Select;transcript_id=NM_008913.5;extra_copy_number=0
CM058243.1	Liftoff	exon	134933360	134933499	.	+	.	ID=exon-NM_008913.5-6;Parent=rna-NM_008913.5;Dbxref=GeneID:19055,GenBank:NM_008913.5,MGI:MGI:107164;gbkey=mRNA;gene=Ppp3ca;product=protein phosphatase 3%2C catalytic subunit%2C alpha isoform%2C transcript variant 1;tag=RefSeq Select;transcript_id=NM_008913.5;extra_copy_number=0
CM058243.1	Liftoff	exon	134939908	134939985	.	+	.	ID=exon-NM_008913.5-7;Parent=rna-NM_008913.5;Dbxref=GeneID:19055,GenBank:NM_008913.5,MGI:MGI:107164;gbkey=mRNA;gene=Ppp3ca;product=protein phosphatase 3%2C catalytic subunit%2C alpha isoform%2C transcript variant 1;tag=RefSeq Select;transcript_id=NM_008913.5;extra_copy_number=0
CM058243.1	Liftoff	exon	134942397	134942491	.	+	.	ID=exon-NM_008913.5-8;Parent=rna-NM_008913.5;Dbxref=GeneID:19055,GenBank:NM_008913.5,MGI:MGI:107164;gbkey=mRNA;gene=Ppp3ca;product=protein phosphatase 3%2C catalytic subunit%2C alpha isoform%2C transcript variant 1;tag=RefSeq Select;transcript_id=NM_008913.5;extra_copy_number=0
CM058243.1	Liftoff	exon	134955066	134955191	.	+	.	ID=exon-NM_008913.5-9;Parent=rna-NM_008913.5;Dbxref=GeneID:19055,GenBank:NM_008913.5,MGI:MGI:107164;gbkey=mRNA;gene=Ppp3ca;product=protein phosphatase 3%2C catalytic subunit%2C alpha isoform%2C transcript variant 1;tag=RefSeq Select;transcript_id=NM_008913.5;extra_copy_number=0
CM058243.1	Liftoff	exon	134957262	134957336	.	+	.	ID=exon-NM_008913.5-10;Parent=rna-NM_008913.5;Dbxref=GeneID:19055,GenBank:NM_008913.5,MGI:MGI:107164;gbkey=mRNA;gene=Ppp3ca;product=protein phosphatase 3%2C catalytic subunit%2C alpha isoform%2C transcript variant 1;tag=RefSeq Select;transcript_id=NM_008913.5;extra_copy_number=0
CM058243.1	Liftoff	exon	134973802	134973886	.	+	.	ID=exon-NM_008913.5-11;Parent=rna-NM_008913.5;Dbxref=GeneID:19055,GenBank:NM_008913.5,MGI:MGI:107164;gbkey=mRNA;gene=Ppp3ca;product=protein phosphatase 3%2C catalytic subunit%2C alpha isoform%2C transcript variant 1;tag=RefSeq Select;transcript_id=NM_008913.5;extra_copy_number=0
CM058243.1	Liftoff	exon	134980491	134980588	.	+	.	ID=exon-NM_008913.5-12;Parent=rna-NM_008913.5;Dbxref=GeneID:19055,GenBank:NM_008913.5,MGI:MGI:107164;gbkey=mRNA;gene=Ppp3ca;product=protein phosphatase 3%2C catalytic subunit%2C alpha isoform%2C transcript variant 1;tag=RefSeq Select;transcript_id=NM_008913.5;extra_copy_number=0
CM058243.1	Liftoff	exon	134983980	134984009	.	+	.	ID=exon-NM_008913.5-13;Parent=rna-NM_008913.5;Dbxref=GeneID:19055,GenBank:NM_008913.5,MGI:MGI:107164;gbkey=mRNA;gene=Ppp3ca;product=protein phosphatase 3%2C catalytic subunit%2C alpha isoform%2C transcript variant 1;tag=RefSeq Select;transcript_id=NM_008913.5;extra_copy_number=0
CM058243.1	Liftoff	exon	134986998	134989696	.	+	.	ID=exon-NM_008913.5-14;Parent=rna-NM_008913.5;Dbxref=GeneID:19055,GenBank:NM_008913.5,MGI:MGI:107164;gbkey=mRNA;gene=Ppp3ca;product=protein phosphatase 3%2C catalytic subunit%2C alpha isoform%2C transcript variant 1;tag=RefSeq Select;transcript_id=NM_008913.5;extra_copy_number=0
CM058243.1	Liftoff	CDS	134722608	134722665	.	+	.	ID=cds-NP_032939.1;Parent=rna-NM_008913.5;Dbxref=CCDS:CCDS17860.1,GeneID:19055,GenBank:NP_032939.1,MGI:MGI:107164;Name=NP_032939.1;Note=isoform 1 is encoded by transcript variant 1;gbkey=CDS;gene=Ppp3ca;product=protein phosphatase 3 catalytic subunit alpha isoform 1;protein_id=NP_032939.1;tag=RefSeq Select;extra_copy_number=0
CM058243.1	Liftoff	CDS	134849667	134849867	.	+	.	ID=cds-NP_032939.1;Parent=rna-NM_008913.5;Dbxref=CCDS:CCDS17860.1,GeneID:19055,GenBank:NP_032939.1,MGI:MGI:107164;Name=NP_032939.1;Note=isoform 1 is encoded by transcript variant 1;gbkey=CDS;gene=Ppp3ca;product=protein phosphatase 3 catalytic subunit alpha isoform 1;protein_id=NP_032939.1;tag=RefSeq Select;extra_copy_number=0
CM058243.1	Liftoff	CDS	134920561	134920685	.	+	.	ID=cds-NP_032939.1;Parent=rna-NM_008913.5;Dbxref=CCDS:CCDS17860.1,GeneID:19055,GenBank:NP_032939.1,MGI:MGI:107164;Name=NP_032939.1;Note=isoform 1 is encoded by transcript variant 1;gbkey=CDS;gene=Ppp3ca;product=protein phosphatase 3 catalytic subunit alpha isoform 1;protein_id=NP_032939.1;tag=RefSeq Select;extra_copy_number=0
CM058243.1	Liftoff	CDS	134928048	134928159	.	+	.	ID=cds-NP_032939.1;Parent=rna-NM_008913.5;Dbxref=CCDS:CCDS17860.1,GeneID:19055,GenBank:NP_032939.1,MGI:MGI:107164;Name=NP_032939.1;Note=isoform 1 is encoded by transcript variant 1;gbkey=CDS;gene=Ppp3ca;product=protein phosphatase 3 catalytic subunit alpha isoform 1;protein_id=NP_032939.1;tag=RefSeq Select;extra_copy_number=0
CM058243.1	Liftoff	CDS	134929589	134929734	.	+	.	ID=cds-NP_032939.1;Parent=rna-NM_008913.5;Dbxref=CCDS:CCDS17860.1,GeneID:19055,GenBank:NP_032939.1,MGI:MGI:107164;Name=NP_032939.1;Note=isoform 1 is encoded by transcript variant 1;gbkey=CDS;gene=Ppp3ca;product=protein phosphatase 3 catalytic subunit alpha isoform 1;protein_id=NP_032939.1;tag=RefSeq Select;extra_copy_number=0
CM058243.1	Liftoff	CDS	134933360	134933499	.	+	.	ID=cds-NP_032939.1;Parent=rna-NM_008913.5;Dbxref=CCDS:CCDS17860.1,GeneID:19055,GenBank:NP_032939.1,MGI:MGI:107164;Name=NP_032939.1;Note=isoform 1 is encoded by transcript variant 1;gbkey=CDS;gene=Ppp3ca;product=protein phosphatase 3 catalytic subunit alpha isoform 1;protein_id=NP_032939.1;tag=RefSeq Select;extra_copy_number=0
CM058243.1	Liftoff	CDS	134939908	134939985	.	+	.	ID=cds-NP_032939.1;Parent=rna-NM_008913.5;Dbxref=CCDS:CCDS17860.1,GeneID:19055,GenBank:NP_032939.1,MGI:MGI:107164;Name=NP_032939.1;Note=isoform 1 is encoded by transcript variant 1;gbkey=CDS;gene=Ppp3ca;product=protein phosphatase 3 catalytic subunit alpha isoform 1;protein_id=NP_032939.1;tag=RefSeq Select;extra_copy_number=0
CM058243.1	Liftoff	CDS	134942397	134942491	.	+	.	ID=cds-NP_032939.1;Parent=rna-NM_008913.5;Dbxref=CCDS:CCDS17860.1,GeneID:19055,GenBank:NP_032939.1,MGI:MGI:107164;Name=NP_032939.1;Note=isoform 1 is encoded by transcript variant 1;gbkey=CDS;gene=Ppp3ca;product=protein phosphatase 3 catalytic subunit alpha isoform 1;protein_id=NP_032939.1;tag=RefSeq Select;extra_copy_number=0
CM058243.1	Liftoff	CDS	134955066	134955191	.	+	.	ID=cds-NP_032939.1;Parent=rna-NM_008913.5;Dbxref=CCDS:CCDS17860.1,GeneID:19055,GenBank:NP_032939.1,MGI:MGI:107164;Name=NP_032939.1;Note=isoform 1 is encoded by transcript variant 1;gbkey=CDS;gene=Ppp3ca;product=protein phosphatase 3 catalytic subunit alpha isoform 1;protein_id=NP_032939.1;tag=RefSeq Select;extra_copy_number=0
CM058243.1	Liftoff	CDS	134957262	134957336	.	+	.	ID=cds-NP_032939.1;Parent=rna-NM_008913.5;Dbxref=CCDS:CCDS17860.1,GeneID:19055,GenBank:NP_032939.1,MGI:MGI:107164;Name=NP_032939.1;Note=isoform 1 is encoded by transcript variant 1;gbkey=CDS;gene=Ppp3ca;product=protein phosphatase 3 catalytic subunit alpha isoform 1;protein_id=NP_032939.1;tag=RefSeq Select;extra_copy_number=0
CM058243.1	Liftoff	CDS	134973802	134973886	.	+	.	ID=cds-NP_032939.1;Parent=rna-NM_008913.5;Dbxref=CCDS:CCDS17860.1,GeneID:19055,GenBank:NP_032939.1,MGI:MGI:107164;Name=NP_032939.1;Note=isoform 1 is encoded by transcript variant 1;gbkey=CDS;gene=Ppp3ca;product=protein phosphatase 3 catalytic subunit alpha isoform 1;protein_id=NP_032939.1;tag=RefSeq Select;extra_copy_number=0
CM058243.1	Liftoff	CDS	134980491	134980588	.	+	.	ID=cds-NP_032939.1;Parent=rna-NM_008913.5;Dbxref=CCDS:CCDS17860.1,GeneID:19055,GenBank:NP_032939.1,MGI:MGI:107164;Name=NP_032939.1;Note=isoform 1 is encoded by transcript variant 1;gbkey=CDS;gene=Ppp3ca;product=protein phosphatase 3 catalytic subunit alpha isoform 1;protein_id=NP_032939.1;tag=RefSeq Select;extra_copy_number=0
CM058243.1	Liftoff	CDS	134983980	134984009	.	+	.	ID=cds-NP_032939.1;Parent=rna-NM_008913.5;Dbxref=CCDS:CCDS17860.1,GeneID:19055,GenBank:NP_032939.1,MGI:MGI:107164;Name=NP_032939.1;Note=isoform 1 is encoded by transcript variant 1;gbkey=CDS;gene=Ppp3ca;product=protein phosphatase 3 catalytic subunit alpha isoform 1;protein_id=NP_032939.1;tag=RefSeq Select;extra_copy_number=0
CM058243.1	Liftoff	CDS	134986998	134987194	.	+	.	ID=cds-NP_032939.1;Parent=rna-NM_008913.5;Dbxref=CCDS:CCDS17860.1,GeneID:19055,GenBank:NP_032939.1,MGI:MGI:107164;Name=NP_032939.1;Note=isoform 1 is encoded by transcript variant 1;gbkey=CDS;gene=Ppp3ca;product=protein phosphatase 3 catalytic subunit alpha isoform 1;protein_id=NP_032939.1;tag=RefSeq Select;extra_copy_number=0
CM058243.1	Liftoff	mRNA	134841966	134989694	.	+	.	ID=rna-XM_036162944.1;Parent=gene-Ppp3ca;Dbxref=GeneID:19055,GenBank:XM_036162944.1,MGI:MGI:107164;Name=XM_036162944.1;gbkey=mRNA;gene=Ppp3ca;model_evidence=Supporting evidence includes similarity to: 23 mRNAs%2C 22 ESTs%2C 10 Proteins%2C 18529 long SRA reads%2C and 100%25 coverage of the annotated genomic feature by RNAseq alignments%2C including 12 samples with support for all annotated introns;product=protein phosphatase 3%2C catalytic subunit%2C alpha isoform%2C transcript variant X2;transcript_id=XM_036162944.1;matches_ref_protein=True;valid_ORF=True;extra_copy_number=0
CM058243.1	Liftoff	exon	134841966	134846854	.	+	.	ID=exon-XM_036162944.1-1;Parent=rna-XM_036162944.1;Dbxref=GeneID:19055,GenBank:XM_036162944.1,MGI:MGI:107164;gbkey=mRNA;gene=Ppp3ca;product=protein phosphatase 3%2C catalytic subunit%2C alpha isoform%2C transcript variant X2;transcript_id=XM_036162944.1;extra_copy_number=0
CM058243.1	Liftoff	exon	134849667	134849867	.	+	.	ID=exon-XM_036162944.1-2;Parent=rna-XM_036162944.1;Dbxref=GeneID:19055,GenBank:XM_036162944.1,MGI:MGI:107164;gbkey=mRNA;gene=Ppp3ca;product=protein phosphatase 3%2C catalytic subunit%2C alpha isoform%2C transcript variant X2;transcript_id=XM_036162944.1;extra_copy_number=0
CM058243.1	Liftoff	exon	134920561	134920685	.	+	.	ID=exon-XM_036162944.1-3;Parent=rna-XM_036162944.1;Dbxref=GeneID:19055,GenBank:XM_036162944.1,MGI:MGI:107164;gbkey=mRNA;gene=Ppp3ca;product=protein phosphatase 3%2C catalytic subunit%2C alpha isoform%2C transcript variant X2;transcript_id=XM_036162944.1;extra_copy_number=0
CM058243.1	Liftoff	exon	134928048	134928159	.	+	.	ID=exon-XM_036162944.1-4;Parent=rna-XM_036162944.1;Dbxref=GeneID:19055,GenBank:XM_036162944.1,MGI:MGI:107164;gbkey=mRNA;gene=Ppp3ca;product=protein phosphatase 3%2C catalytic subunit%2C alpha isoform%2C transcript variant X2;transcript_id=XM_036162944.1;extra_copy_number=0
CM058243.1	Liftoff	exon	134929589	134929734	.	+	.	ID=exon-XM_036162944.1-5;Parent=rna-XM_036162944.1;Dbxref=GeneID:19055,GenBank:XM_036162944.1,MGI:MGI:107164;gbkey=mRNA;gene=Ppp3ca;product=protein phosphatase 3%2C catalytic subunit%2C alpha isoform%2C transcript variant X2;transcript_id=XM_036162944.1;extra_copy_number=0
CM058243.1	Liftoff	exon	134933360	134933499	.	+	.	ID=exon-XM_036162944.1-6;Parent=rna-XM_036162944.1;Dbxref=GeneID:19055,GenBank:XM_036162944.1,MGI:MGI:107164;gbkey=mRNA;gene=Ppp3ca;product=protein phosphatase 3%2C catalytic subunit%2C alpha isoform%2C transcript variant X2;transcript_id=XM_036162944.1;extra_copy_number=0
CM058243.1	Liftoff	exon	134939908	134939985	.	+	.	ID=exon-XM_036162944.1-7;Parent=rna-XM_036162944.1;Dbxref=GeneID:19055,GenBank:XM_036162944.1,MGI:MGI:107164;gbkey=mRNA;gene=Ppp3ca;product=protein phosphatase 3%2C catalytic subunit%2C alpha isoform%2C transcript variant X2;transcript_id=XM_036162944.1;extra_copy_number=0
CM058243.1	Liftoff	exon	134942397	134942491	.	+	.	ID=exon-XM_036162944.1-8;Parent=rna-XM_036162944.1;Dbxref=GeneID:19055,GenBank:XM_036162944.1,MGI:MGI:107164;gbkey=mRNA;gene=Ppp3ca;product=protein phosphatase 3%2C catalytic subunit%2C alpha isoform%2C transcript variant X2;transcript_id=XM_036162944.1;extra_copy_number=0
CM058243.1	Liftoff	exon	134955066	134955191	.	+	.	ID=exon-XM_036162944.1-9;Parent=rna-XM_036162944.1;Dbxref=GeneID:19055,GenBank:XM_036162944.1,MGI:MGI:107164;gbkey=mRNA;gene=Ppp3ca;product=protein phosphatase 3%2C catalytic subunit%2C alpha isoform%2C transcript variant X2;transcript_id=XM_036162944.1;extra_copy_number=0
CM058243.1	Liftoff	exon	134957262	134957336	.	+	.	ID=exon-XM_036162944.1-10;Parent=rna-XM_036162944.1;Dbxref=GeneID:19055,GenBank:XM_036162944.1,MGI:MGI:107164;gbkey=mRNA;gene=Ppp3ca;product=protein phosphatase 3%2C catalytic subunit%2C alpha isoform%2C transcript variant X2;transcript_id=XM_036162944.1;extra_copy_number=0
CM058243.1	Liftoff	exon	134973802	134973886	.	+	.	ID=exon-XM_036162944.1-11;Parent=rna-XM_036162944.1;Dbxref=GeneID:19055,GenBank:XM_036162944.1,MGI:MGI:107164;gbkey=mRNA;gene=Ppp3ca;product=protein phosphatase 3%2C catalytic subunit%2C alpha isoform%2C transcript variant X2;transcript_id=XM_036162944.1;extra_copy_number=0
CM058243.1	Liftoff	exon	134980491	134980588	.	+	.	ID=exon-XM_036162944.1-12;Parent=rna-XM_036162944.1;Dbxref=GeneID:19055,GenBank:XM_036162944.1,MGI:MGI:107164;gbkey=mRNA;gene=Ppp3ca;product=protein phosphatase 3%2C catalytic subunit%2C alpha isoform%2C transcript variant X2;transcript_id=XM_036162944.1;extra_copy_number=0
CM058243.1	Liftoff	exon	134983980	134984009	.	+	.	ID=exon-XM_036162944.1-13;Parent=rna-XM_036162944.1;Dbxref=GeneID:19055,GenBank:XM_036162944.1,MGI:MGI:107164;gbkey=mRNA;gene=Ppp3ca;product=protein phosphatase 3%2C catalytic subunit%2C alpha isoform%2C transcript variant X2;transcript_id=XM_036162944.1;extra_copy_number=0
CM058243.1	Liftoff	exon	134986998	134989694	.	+	.	ID=exon-XM_036162944.1-14;Parent=rna-XM_036162944.1;Dbxref=GeneID:19055,GenBank:XM_036162944.1,MGI:MGI:107164;gbkey=mRNA;gene=Ppp3ca;product=protein phosphatase 3%2C catalytic subunit%2C alpha isoform%2C transcript variant X2;transcript_id=XM_036162944.1;extra_copy_number=0
CM058243.1	Liftoff	CDS	134849759	134849867	.	+	.	ID=cds-XP_036018837.1;Parent=rna-XM_036162944.1;Dbxref=GeneID:19055,GenBank:XP_036018837.1,MGI:MGI:107164;Name=XP_036018837.1;gbkey=CDS;gene=Ppp3ca;product=protein phosphatase 3 catalytic subunit alpha isoform X1;protein_id=XP_036018837.1;extra_copy_number=0
CM058243.1	Liftoff	CDS	134920561	134920685	.	+	.	ID=cds-XP_036018837.1;Parent=rna-XM_036162944.1;Dbxref=GeneID:19055,GenBank:XP_036018837.1,MGI:MGI:107164;Name=XP_036018837.1;gbkey=CDS;gene=Ppp3ca;product=protein phosphatase 3 catalytic subunit alpha isoform X1;protein_id=XP_036018837.1;extra_copy_number=0
CM058243.1	Liftoff	CDS	134928048	134928159	.	+	.	ID=cds-XP_036018837.1;Parent=rna-XM_036162944.1;Dbxref=GeneID:19055,GenBank:XP_036018837.1,MGI:MGI:107164;Name=XP_036018837.1;gbkey=CDS;gene=Ppp3ca;product=protein phosphatase 3 catalytic subunit alpha isoform X1;protein_id=XP_036018837.1;extra_copy_number=0
CM058243.1	Liftoff	CDS	134929589	134929734	.	+	.	ID=cds-XP_036018837.1;Parent=rna-XM_036162944.1;Dbxref=GeneID:19055,GenBank:XP_036018837.1,MGI:MGI:107164;Name=XP_036018837.1;gbkey=CDS;gene=Ppp3ca;product=protein phosphatase 3 catalytic subunit alpha isoform X1;protein_id=XP_036018837.1;extra_copy_number=0
CM058243.1	Liftoff	CDS	134933360	134933499	.	+	.	ID=cds-XP_036018837.1;Parent=rna-XM_036162944.1;Dbxref=GeneID:19055,GenBank:XP_036018837.1,MGI:MGI:107164;Name=XP_036018837.1;gbkey=CDS;gene=Ppp3ca;product=protein phosphatase 3 catalytic subunit alpha isoform X1;protein_id=XP_036018837.1;extra_copy_number=0
CM058243.1	Liftoff	CDS	134939908	134939985	.	+	.	ID=cds-XP_036018837.1;Parent=rna-XM_036162944.1;Dbxref=GeneID:19055,GenBank:XP_036018837.1,MGI:MGI:107164;Name=XP_036018837.1;gbkey=CDS;gene=Ppp3ca;product=protein phosphatase 3 catalytic subunit alpha isoform X1;protein_id=XP_036018837.1;extra_copy_number=0
CM058243.1	Liftoff	CDS	134942397	134942491	.	+	.	ID=cds-XP_036018837.1;Parent=rna-XM_036162944.1;Dbxref=GeneID:19055,GenBank:XP_036018837.1,MGI:MGI:107164;Name=XP_036018837.1;gbkey=CDS;gene=Ppp3ca;product=protein phosphatase 3 catalytic subunit alpha isoform X1;protein_id=XP_036018837.1;extra_copy_number=0
CM058243.1	Liftoff	CDS	134955066	134955191	.	+	.	ID=cds-XP_036018837.1;Parent=rna-XM_036162944.1;Dbxref=GeneID:19055,GenBank:XP_036018837.1,MGI:MGI:107164;Name=XP_036018837.1;gbkey=CDS;gene=Ppp3ca;product=protein phosphatase 3 catalytic subunit alpha isoform X1;protein_id=XP_036018837.1;extra_copy_number=0
CM058243.1	Liftoff	CDS	134957262	134957336	.	+	.	ID=cds-XP_036018837.1;Parent=rna-XM_036162944.1;Dbxref=GeneID:19055,GenBank:XP_036018837.1,MGI:MGI:107164;Name=XP_036018837.1;gbkey=CDS;gene=Ppp3ca;product=protein phosphatase 3 catalytic subunit alpha isoform X1;protein_id=XP_036018837.1;extra_copy_number=0
CM058243.1	Liftoff	CDS	134973802	134973886	.	+	.	ID=cds-XP_036018837.1;Parent=rna-XM_036162944.1;Dbxref=GeneID:19055,GenBank:XP_036018837.1,MGI:MGI:107164;Name=XP_036018837.1;gbkey=CDS;gene=Ppp3ca;product=protein phosphatase 3 catalytic subunit alpha isoform X1;protein_id=XP_036018837.1;extra_copy_number=0
CM058243.1	Liftoff	CDS	134980491	134980588	.	+	.	ID=cds-XP_036018837.1;Parent=rna-XM_036162944.1;Dbxref=GeneID:19055,GenBank:XP_036018837.1,MGI:MGI:107164;Name=XP_036018837.1;gbkey=CDS;gene=Ppp3ca;product=protein phosphatase 3 catalytic subunit alpha isoform X1;protein_id=XP_036018837.1;extra_copy_number=0
CM058243.1	Liftoff	CDS	134983980	134984009	.	+	.	ID=cds-XP_036018837.1;Parent=rna-XM_036162944.1;Dbxref=GeneID:19055,GenBank:XP_036018837.1,MGI:MGI:107164;Name=XP_036018837.1;gbkey=CDS;gene=Ppp3ca;product=protein phosphatase 3 catalytic subunit alpha isoform X1;protein_id=XP_036018837.1;extra_copy_number=0
CM058243.1	Liftoff	CDS	134986998	134987194	.	+	.	ID=cds-XP_036018837.1;Parent=rna-XM_036162944.1;Dbxref=GeneID:19055,GenBank:XP_036018837.1,MGI:MGI:107164;Name=XP_036018837.1;gbkey=CDS;gene=Ppp3ca;product=protein phosphatase 3 catalytic subunit alpha isoform X1;protein_id=XP_036018837.1;extra_copy_number=0
CM058243.1	Liftoff	mRNA	134844758	134989694	.	+	.	ID=rna-XM_017319492.3;Parent=gene-Ppp3ca;Dbxref=GeneID:19055,GenBank:XM_017319492.3,MGI:MGI:107164;Name=XM_017319492.3;gbkey=mRNA;gene=Ppp3ca;model_evidence=Supporting evidence includes similarity to: 23 mRNAs%2C 22 ESTs%2C 10 Proteins%2C 18481 long SRA reads%2C and 100%25 coverage of the annotated genomic feature by RNAseq alignments%2C including 6 samples with support for all annotated introns;product=protein phosphatase 3%2C catalytic subunit%2C alpha isoform%2C transcript variant X3;transcript_id=XM_017319492.3;matches_ref_protein=True;valid_ORF=True;extra_copy_number=0
CM058243.1	Liftoff	exon	134844758	134844840	.	+	.	ID=exon-XM_017319492.3-1;Parent=rna-XM_017319492.3;Dbxref=GeneID:19055,GenBank:XM_017319492.3,MGI:MGI:107164;gbkey=mRNA;gene=Ppp3ca;product=protein phosphatase 3%2C catalytic subunit%2C alpha isoform%2C transcript variant X3;transcript_id=XM_017319492.3;extra_copy_number=0
CM058243.1	Liftoff	exon	134846665	134846854	.	+	.	ID=exon-XM_017319492.3-2;Parent=rna-XM_017319492.3;Dbxref=GeneID:19055,GenBank:XM_017319492.3,MGI:MGI:107164;gbkey=mRNA;gene=Ppp3ca;product=protein phosphatase 3%2C catalytic subunit%2C alpha isoform%2C transcript variant X3;transcript_id=XM_017319492.3;extra_copy_number=0
CM058243.1	Liftoff	exon	134849667	134849867	.	+	.	ID=exon-XM_017319492.3-3;Parent=rna-XM_017319492.3;Dbxref=GeneID:19055,GenBank:XM_017319492.3,MGI:MGI:107164;gbkey=mRNA;gene=Ppp3ca;product=protein phosphatase 3%2C catalytic subunit%2C alpha isoform%2C transcript variant X3;transcript_id=XM_017319492.3;extra_copy_number=0
CM058243.1	Liftoff	exon	134920561	134920685	.	+	.	ID=exon-XM_017319492.3-4;Parent=rna-XM_017319492.3;Dbxref=GeneID:19055,GenBank:XM_017319492.3,MGI:MGI:107164;gbkey=mRNA;gene=Ppp3ca;product=protein phosphatase 3%2C catalytic subunit%2C alpha isoform%2C transcript variant X3;transcript_id=XM_017319492.3;extra_copy_number=0
CM058243.1	Liftoff	exon	134928048	134928159	.	+	.	ID=exon-XM_017319492.3-5;Parent=rna-XM_017319492.3;Dbxref=GeneID:19055,GenBank:XM_017319492.3,MGI:MGI:107164;gbkey=mRNA;gene=Ppp3ca;product=protein phosphatase 3%2C catalytic subunit%2C alpha isoform%2C transcript variant X3;transcript_id=XM_017319492.3;extra_copy_number=0
CM058243.1	Liftoff	exon	134929589	134929734	.	+	.	ID=exon-XM_017319492.3-6;Parent=rna-XM_017319492.3;Dbxref=GeneID:19055,GenBank:XM_017319492.3,MGI:MGI:107164;gbkey=mRNA;gene=Ppp3ca;product=protein phosphatase 3%2C catalytic subunit%2C alpha isoform%2C transcript variant X3;transcript_id=XM_017319492.3;extra_copy_number=0
CM058243.1	Liftoff	exon	134933360	134933499	.	+	.	ID=exon-XM_017319492.3-7;Parent=rna-XM_017319492.3;Dbxref=GeneID:19055,GenBank:XM_017319492.3,MGI:MGI:107164;gbkey=mRNA;gene=Ppp3ca;product=protein phosphatase 3%2C catalytic subunit%2C alpha isoform%2C transcript variant X3;transcript_id=XM_017319492.3;extra_copy_number=0
CM058243.1	Liftoff	exon	134939908	134939985	.	+	.	ID=exon-XM_017319492.3-8;Parent=rna-XM_017319492.3;Dbxref=GeneID:19055,GenBank:XM_017319492.3,MGI:MGI:107164;gbkey=mRNA;gene=Ppp3ca;product=protein phosphatase 3%2C catalytic subunit%2C alpha isoform%2C transcript variant X3;transcript_id=XM_017319492.3;extra_copy_number=0
CM058243.1	Liftoff	exon	134942397	134942491	.	+	.	ID=exon-XM_017319492.3-9;Parent=rna-XM_017319492.3;Dbxref=GeneID:19055,GenBank:XM_017319492.3,MGI:MGI:107164;gbkey=mRNA;gene=Ppp3ca;product=protein phosphatase 3%2C catalytic subunit%2C alpha isoform%2C transcript variant X3;transcript_id=XM_017319492.3;extra_copy_number=0
CM058243.1	Liftoff	exon	134955066	134955191	.	+	.	ID=exon-XM_017319492.3-10;Parent=rna-XM_017319492.3;Dbxref=GeneID:19055,GenBank:XM_017319492.3,MGI:MGI:107164;gbkey=mRNA;gene=Ppp3ca;product=protein phosphatase 3%2C catalytic subunit%2C alpha isoform%2C transcript variant X3;transcript_id=XM_017319492.3;extra_copy_number=0
CM058243.1	Liftoff	exon	134957262	134957336	.	+	.	ID=exon-XM_017319492.3-11;Parent=rna-XM_017319492.3;Dbxref=GeneID:19055,GenBank:XM_017319492.3,MGI:MGI:107164;gbkey=mRNA;gene=Ppp3ca;product=protein phosphatase 3%2C catalytic subunit%2C alpha isoform%2C transcript variant X3;transcript_id=XM_017319492.3;extra_copy_number=0
CM058243.1	Liftoff	exon	134973802	134973886	.	+	.	ID=exon-XM_017319492.3-12;Parent=rna-XM_017319492.3;Dbxref=GeneID:19055,GenBank:XM_017319492.3,MGI:MGI:107164;gbkey=mRNA;gene=Ppp3ca;product=protein phosphatase 3%2C catalytic subunit%2C alpha isoform%2C transcript variant X3;transcript_id=XM_017319492.3;extra_copy_number=0
CM058243.1	Liftoff	exon	134980491	134980588	.	+	.	ID=exon-XM_017319492.3-13;Parent=rna-XM_017319492.3;Dbxref=GeneID:19055,GenBank:XM_017319492.3,MGI:MGI:107164;gbkey=mRNA;gene=Ppp3ca;product=protein phosphatase 3%2C catalytic subunit%2C alpha isoform%2C transcript variant X3;transcript_id=XM_017319492.3;extra_copy_number=0
CM058243.1	Liftoff	exon	134983980	134984009	.	+	.	ID=exon-XM_017319492.3-14;Parent=rna-XM_017319492.3;Dbxref=GeneID:19055,GenBank:XM_017319492.3,MGI:MGI:107164;gbkey=mRNA;gene=Ppp3ca;product=protein phosphatase 3%2C catalytic subunit%2C alpha isoform%2C transcript variant X3;transcript_id=XM_017319492.3;extra_copy_number=0
CM058243.1	Liftoff	exon	134986998	134989694	.	+	.	ID=exon-XM_017319492.3-15;Parent=rna-XM_017319492.3;Dbxref=GeneID:19055,GenBank:XM_017319492.3,MGI:MGI:107164;gbkey=mRNA;gene=Ppp3ca;product=protein phosphatase 3%2C catalytic subunit%2C alpha isoform%2C transcript variant X3;transcript_id=XM_017319492.3;extra_copy_number=0
CM058243.1	Liftoff	CDS	134849759	134849867	.	+	.	ID=cds-XP_017174981.1;Parent=rna-XM_017319492.3;Dbxref=GeneID:19055,GenBank:XP_017174981.1,MGI:MGI:107164;Name=XP_017174981.1;gbkey=CDS;gene=Ppp3ca;product=protein phosphatase 3 catalytic subunit alpha isoform X1;protein_id=XP_017174981.1;extra_copy_number=0
CM058243.1	Liftoff	CDS	134920561	134920685	.	+	.	ID=cds-XP_017174981.1;Parent=rna-XM_017319492.3;Dbxref=GeneID:19055,GenBank:XP_017174981.1,MGI:MGI:107164;Name=XP_017174981.1;gbkey=CDS;gene=Ppp3ca;product=protein phosphatase 3 catalytic subunit alpha isoform X1;protein_id=XP_017174981.1;extra_copy_number=0
CM058243.1	Liftoff	CDS	134928048	134928159	.	+	.	ID=cds-XP_017174981.1;Parent=rna-XM_017319492.3;Dbxref=GeneID:19055,GenBank:XP_017174981.1,MGI:MGI:107164;Name=XP_017174981.1;gbkey=CDS;gene=Ppp3ca;product=protein phosphatase 3 catalytic subunit alpha isoform X1;protein_id=XP_017174981.1;extra_copy_number=0
CM058243.1	Liftoff	CDS	134929589	134929734	.	+	.	ID=cds-XP_017174981.1;Parent=rna-XM_017319492.3;Dbxref=GeneID:19055,GenBank:XP_017174981.1,MGI:MGI:107164;Name=XP_017174981.1;gbkey=CDS;gene=Ppp3ca;product=protein phosphatase 3 catalytic subunit alpha isoform X1;protein_id=XP_017174981.1;extra_copy_number=0
CM058243.1	Liftoff	CDS	134933360	134933499	.	+	.	ID=cds-XP_017174981.1;Parent=rna-XM_017319492.3;Dbxref=GeneID:19055,GenBank:XP_017174981.1,MGI:MGI:107164;Name=XP_017174981.1;gbkey=CDS;gene=Ppp3ca;product=protein phosphatase 3 catalytic subunit alpha isoform X1;protein_id=XP_017174981.1;extra_copy_number=0
CM058243.1	Liftoff	CDS	134939908	134939985	.	+	.	ID=cds-XP_017174981.1;Parent=rna-XM_017319492.3;Dbxref=GeneID:19055,GenBank:XP_017174981.1,MGI:MGI:107164;Name=XP_017174981.1;gbkey=CDS;gene=Ppp3ca;product=protein phosphatase 3 catalytic subunit alpha isoform X1;protein_id=XP_017174981.1;extra_copy_number=0
CM058243.1	Liftoff	CDS	134942397	134942491	.	+	.	ID=cds-XP_017174981.1;Parent=rna-XM_017319492.3;Dbxref=GeneID:19055,GenBank:XP_017174981.1,MGI:MGI:107164;Name=XP_017174981.1;gbkey=CDS;gene=Ppp3ca;product=protein phosphatase 3 catalytic subunit alpha isoform X1;protein_id=XP_017174981.1;extra_copy_number=0
CM058243.1	Liftoff	CDS	134955066	134955191	.	+	.	ID=cds-XP_017174981.1;Parent=rna-XM_017319492.3;Dbxref=GeneID:19055,GenBank:XP_017174981.1,MGI:MGI:107164;Name=XP_017174981.1;gbkey=CDS;gene=Ppp3ca;product=protein phosphatase 3 catalytic subunit alpha isoform X1;protein_id=XP_017174981.1;extra_copy_number=0
CM058243.1	Liftoff	CDS	134957262	134957336	.	+	.	ID=cds-XP_017174981.1;Parent=rna-XM_017319492.3;Dbxref=GeneID:19055,GenBank:XP_017174981.1,MGI:MGI:107164;Name=XP_017174981.1;gbkey=CDS;gene=Ppp3ca;product=protein phosphatase 3 catalytic subunit alpha isoform X1;protein_id=XP_017174981.1;extra_copy_number=0
CM058243.1	Liftoff	CDS	134973802	134973886	.	+	.	ID=cds-XP_017174981.1;Parent=rna-XM_017319492.3;Dbxref=GeneID:19055,GenBank:XP_017174981.1,MGI:MGI:107164;Name=XP_017174981.1;gbkey=CDS;gene=Ppp3ca;product=protein phosphatase 3 catalytic subunit alpha isoform X1;protein_id=XP_017174981.1;extra_copy_number=0
CM058243.1	Liftoff	CDS	134980491	134980588	.	+	.	ID=cds-XP_017174981.1;Parent=rna-XM_017319492.3;Dbxref=GeneID:19055,GenBank:XP_017174981.1,MGI:MGI:107164;Name=XP_017174981.1;gbkey=CDS;gene=Ppp3ca;product=protein phosphatase 3 catalytic subunit alpha isoform X1;protein_id=XP_017174981.1;extra_copy_number=0
CM058243.1	Liftoff	CDS	134983980	134984009	.	+	.	ID=cds-XP_017174981.1;Parent=rna-XM_017319492.3;Dbxref=GeneID:19055,GenBank:XP_017174981.1,MGI:MGI:107164;Name=XP_017174981.1;gbkey=CDS;gene=Ppp3ca;product=protein phosphatase 3 catalytic subunit alpha isoform X1;protein_id=XP_017174981.1;extra_copy_number=0
CM058243.1	Liftoff	CDS	134986998	134987194	.	+	.	ID=cds-XP_017174981.1;Parent=rna-XM_017319492.3;Dbxref=GeneID:19055,GenBank:XP_017174981.1,MGI:MGI:107164;Name=XP_017174981.1;gbkey=CDS;gene=Ppp3ca;product=protein phosphatase 3 catalytic subunit alpha isoform X1;protein_id=XP_017174981.1;extra_copy_number=0
CM058243.1	Liftoff	gene	134995212	135007122	.	-	.	ID=gene-1700006H20Rik;Dbxref=GeneID:72241,MGI:MGI:1919491;Name=1700006H20Rik;description=RIKEN cDNA 1700006H20 gene;gbkey=Gene;gene=1700006H20Rik;gene_biotype=lncRNA;coverage=1.0;sequence_ID=1.0;extra_copy_number=0;copy_num_ID=gene-1700006H20Rik_0
CM058243.1	Liftoff	lnc_RNA	134995212	135007061	.	-	.	ID=rna-XR_376115.4;Parent=gene-1700006H20Rik;Dbxref=GeneID:72241,GenBank:XR_376115.4,MGI:MGI:1919491;Name=XR_376115.4;gbkey=ncRNA;gene=1700006H20Rik;model_evidence=Supporting evidence includes similarity to: 1 mRNA%2C 1 EST%2C and 93%25 coverage of the annotated genomic feature by RNAseq alignments%2C including 1 sample with support for all annotated introns;product=RIKEN cDNA 1700006H20 gene%2C transcript variant X3;transcript_id=XR_376115.4;extra_copy_number=0
CM058243.1	Liftoff	exon	134995212	134995325	.	-	.	ID=exon-XR_376115.4-4;Parent=rna-XR_376115.4;Dbxref=GeneID:72241,GenBank:XR_376115.4,MGI:MGI:1919491;gbkey=ncRNA;gene=1700006H20Rik;product=RIKEN cDNA 1700006H20 gene%2C transcript variant X3;transcript_id=XR_376115.4;extra_copy_number=0
CM058243.1	Liftoff	exon	134995905	134995979	.	-	.	ID=exon-XR_376115.4-3;Parent=rna-XR_376115.4;Dbxref=GeneID:72241,GenBank:XR_376115.4,MGI:MGI:1919491;gbkey=ncRNA;gene=1700006H20Rik;product=RIKEN cDNA 1700006H20 gene%2C transcript variant X3;transcript_id=XR_376115.4;extra_copy_number=0
CM058243.1	Liftoff	exon	135004909	135005014	.	-	.	ID=exon-XR_376115.4-2;Parent=rna-XR_376115.4;Dbxref=GeneID:72241,GenBank:XR_376115.4,MGI:MGI:1919491;gbkey=ncRNA;gene=1700006H20Rik;product=RIKEN cDNA 1700006H20 gene%2C transcript variant X3;transcript_id=XR_376115.4;extra_copy_number=0
CM058243.1	Liftoff	exon	135006710	135007061	.	-	.	ID=exon-XR_376115.4-1;Parent=rna-XR_376115.4;Dbxref=GeneID:72241,GenBank:XR_376115.4,MGI:MGI:1919491;gbkey=ncRNA;gene=1700006H20Rik;product=RIKEN cDNA 1700006H20 gene%2C transcript variant X3;transcript_id=XR_376115.4;extra_copy_number=0
CM058243.1	Liftoff	lnc_RNA	134995212	135007010	.	-	.	ID=rna-XR_376116.5;Parent=gene-1700006H20Rik;Dbxref=GeneID:72241,GenBank:XR_376116.5,MGI:MGI:1919491;Name=XR_376116.5;gbkey=ncRNA;gene=1700006H20Rik;model_evidence=Supporting evidence includes similarity to: 100%25 coverage of the annotated genomic feature by RNAseq alignments%2C including 1 sample with support for all annotated introns;product=RIKEN cDNA 1700006H20 gene%2C transcript variant X1;transcript_id=XR_376116.5;extra_copy_number=0
CM058243.1	Liftoff	exon	134995212	134995325	.	-	.	ID=exon-XR_376116.5-4;Parent=rna-XR_376116.5;Dbxref=GeneID:72241,GenBank:XR_376116.5,MGI:MGI:1919491;gbkey=ncRNA;gene=1700006H20Rik;product=RIKEN cDNA 1700006H20 gene%2C transcript variant X1;transcript_id=XR_376116.5;extra_copy_number=0
CM058243.1	Liftoff	exon	134995905	134995979	.	-	.	ID=exon-XR_376116.5-3;Parent=rna-XR_376116.5;Dbxref=GeneID:72241,GenBank:XR_376116.5,MGI:MGI:1919491;gbkey=ncRNA;gene=1700006H20Rik;product=RIKEN cDNA 1700006H20 gene%2C transcript variant X1;transcript_id=XR_376116.5;extra_copy_number=0
CM058243.1	Liftoff	exon	135004909	135004988	.	-	.	ID=exon-XR_376116.5-2;Parent=rna-XR_376116.5;Dbxref=GeneID:72241,GenBank:XR_376116.5,MGI:MGI:1919491;gbkey=ncRNA;gene=1700006H20Rik;product=RIKEN cDNA 1700006H20 gene%2C transcript variant X1;transcript_id=XR_376116.5;extra_copy_number=0
CM058243.1	Liftoff	exon	135006491	135007010	.	-	.	ID=exon-XR_376116.5-1;Parent=rna-XR_376116.5;Dbxref=GeneID:72241,GenBank:XR_376116.5,MGI:MGI:1919491;gbkey=ncRNA;gene=1700006H20Rik;product=RIKEN cDNA 1700006H20 gene%2C transcript variant X1;transcript_id=XR_376116.5;extra_copy_number=0
CM058243.1	Liftoff	lnc_RNA	134995212	135007010	.	-	.	ID=rna-XR_376117.5;Parent=gene-1700006H20Rik;Dbxref=GeneID:72241,GenBank:XR_376117.5,MGI:MGI:1919491;Name=XR_376117.5;gbkey=ncRNA;gene=1700006H20Rik;model_evidence=Supporting evidence includes similarity to: 100%25 coverage of the annotated genomic feature by RNAseq alignments%2C including 1 sample with support for all annotated introns;product=RIKEN cDNA 1700006H20 gene%2C transcript variant X2;transcript_id=XR_376117.5;extra_copy_number=0
CM058243.1	Liftoff	exon	134995212	134995325	.	-	.	ID=exon-XR_376117.5-4;Parent=rna-XR_376117.5;Dbxref=GeneID:72241,GenBank:XR_376117.5,MGI:MGI:1919491;gbkey=ncRNA;gene=1700006H20Rik;product=RIKEN cDNA 1700006H20 gene%2C transcript variant X2;transcript_id=XR_376117.5;extra_copy_number=0
CM058243.1	Liftoff	exon	134995905	134995979	.	-	.	ID=exon-XR_376117.5-3;Parent=rna-XR_376117.5;Dbxref=GeneID:72241,GenBank:XR_376117.5,MGI:MGI:1919491;gbkey=ncRNA;gene=1700006H20Rik;product=RIKEN cDNA 1700006H20 gene%2C transcript variant X2;transcript_id=XR_376117.5;extra_copy_number=0
CM058243.1	Liftoff	exon	135004909	135005014	.	-	.	ID=exon-XR_376117.5-2;Parent=rna-XR_376117.5;Dbxref=GeneID:72241,GenBank:XR_376117.5,MGI:MGI:1919491;gbkey=ncRNA;gene=1700006H20Rik;product=RIKEN cDNA 1700006H20 gene%2C transcript variant X2;transcript_id=XR_376117.5;extra_copy_number=0
CM058243.1	Liftoff	exon	135006491	135007010	.	-	.	ID=exon-XR_376117.5-1;Parent=rna-XR_376117.5;Dbxref=GeneID:72241,GenBank:XR_376117.5,MGI:MGI:1919491;gbkey=ncRNA;gene=1700006H20Rik;product=RIKEN cDNA 1700006H20 gene%2C transcript variant X2;transcript_id=XR_376117.5;extra_copy_number=0
CM058243.1	Liftoff	lnc_RNA	134995212	135007122	.	-	.	ID=rna-XR_376118.4;Parent=gene-1700006H20Rik;Dbxref=GeneID:72241,GenBank:XR_376118.4,MGI:MGI:1919491;Name=XR_376118.4;gbkey=ncRNA;gene=1700006H20Rik;model_evidence=Supporting evidence includes similarity to: 2 long SRA reads%2C and 95%25 coverage of the annotated genomic feature by RNAseq alignments%2C including 1 sample with support for all annotated introns;product=RIKEN cDNA 1700006H20 gene%2C transcript variant X4;transcript_id=XR_376118.4;extra_copy_number=0
CM058243.1	Liftoff	exon	134995212	134995325	.	-	.	ID=exon-XR_376118.4-4;Parent=rna-XR_376118.4;Dbxref=GeneID:72241,GenBank:XR_376118.4,MGI:MGI:1919491;gbkey=ncRNA;gene=1700006H20Rik;product=RIKEN cDNA 1700006H20 gene%2C transcript variant X4;transcript_id=XR_376118.4;extra_copy_number=0
CM058243.1	Liftoff	exon	134995905	134995979	.	-	.	ID=exon-XR_376118.4-3;Parent=rna-XR_376118.4;Dbxref=GeneID:72241,GenBank:XR_376118.4,MGI:MGI:1919491;gbkey=ncRNA;gene=1700006H20Rik;product=RIKEN cDNA 1700006H20 gene%2C transcript variant X4;transcript_id=XR_376118.4;extra_copy_number=0
CM058243.1	Liftoff	exon	135004909	135004988	.	-	.	ID=exon-XR_376118.4-2;Parent=rna-XR_376118.4;Dbxref=GeneID:72241,GenBank:XR_376118.4,MGI:MGI:1919491;gbkey=ncRNA;gene=1700006H20Rik;product=RIKEN cDNA 1700006H20 gene%2C transcript variant X4;transcript_id=XR_376118.4;extra_copy_number=0
CM058243.1	Liftoff	exon	135006710	135007122	.	-	.	ID=exon-XR_376118.4-1;Parent=rna-XR_376118.4;Dbxref=GeneID:72241,GenBank:XR_376118.4,MGI:MGI:1919491;gbkey=ncRNA;gene=1700006H20Rik;product=RIKEN cDNA 1700006H20 gene%2C transcript variant X4;transcript_id=XR_376118.4;extra_copy_number=0
CM058243.1	Liftoff	match	135000344	135001038	.	+	.	ID=c9cd6723-6f2c-486a-be0d-276438361173;Target=NG_148742.1 1 695 +;assembly_bases_aln=695;assembly_bases_seq=695;bit_score=1294.48;blast_aligner=1;blast_score=695;common_component=0;e_value=0;filter_score=0;for_remapping=2;gap_count=0;hsp_percent_coverage=100;matchable_bases=695;matched_bases=695;num_ident=695;num_mismatch=0;pct_coverage=100;pct_coverage_hiqual=100;pct_identity_gap=100;pct_identity_gapopen_only=100;pct_identity_ungap=100;rank=1;weighted_identity=1;coverage=1.0;sequence_ID=1.0;extra_copy_number=0;copy_num_ID=c9cd6723-6f2c-486a-be0d-276438361173_0
CM058243.1	Liftoff	pseudogene	135000444	135000938	.	+	.	ID=gene-Gm9409;Dbxref=GeneID:102633493,MGI:MGI:3649041;Name=Gm9409;description=predicted gene 9409;gbkey=Gene;gene=Gm9409;gene_biotype=pseudogene;gene_synonym=EG668870;pseudo=true;coverage=1.0;sequence_ID=1.0;extra_copy_number=0;copy_num_ID=gene-Gm9409_0
CM058243.1	Liftoff	gene	135119883	135119989	.	+	.	ID=gene-Gm26107;Dbxref=GeneID:115489759,MGI:MGI:5455884;Name=Gm26107;description=predicted gene%2C 26107;gbkey=Gene;gene=Gm26107;gene_biotype=snRNA;coverage=1.0;sequence_ID=1.0;extra_copy_number=0;copy_num_ID=gene-Gm26107_0
CM058243.1	Liftoff	snRNA	135119883	135119989	.	+	.	ID=rna-XR_004941643.1;Parent=gene-Gm26107;Dbxref=GeneID:115489759,RFAM:RF00026,GenBank:XR_004941643.1,MGI:MGI:5455884;Name=XR_004941643.1;gbkey=ncRNA;gene=Gm26107;inference=COORDINATES: profile:INFERNAL:1.1.1;product=U6 spliceosomal RNA;transcript_id=XR_004941643.1;extra_copy_number=0
CM058243.1	Liftoff	exon	135119883	135119989	.	+	.	ID=exon-XR_004941643.1-1;Parent=rna-XR_004941643.1;Dbxref=GeneID:115489759,RFAM:RF00026,GenBank:XR_004941643.1,MGI:MGI:5455884;gbkey=ncRNA;gene=Gm26107;inference=COORDINATES: profile:INFERNAL:1.1.1;product=U6 spliceosomal RNA;transcript_id=XR_004941643.1;extra_copy_number=0
CM058243.1	Liftoff	gene	135341687	135352782	.	+	.	ID=gene-Gm567;Dbxref=GeneID:229861,MGI:MGI:2685413;Name=Gm567;description=predicted gene 567;gbkey=Gene;gene=Gm567;gene_biotype=lncRNA;coverage=1.0;sequence_ID=1.0;extra_copy_number=0;copy_num_ID=gene-Gm567_0
CM058243.1	Liftoff	lnc_RNA	135341687	135352782	.	+	.	ID=rna-NR_163863.1;Parent=gene-Gm567;Dbxref=GeneID:229861,GenBank:NR_163863.1,MGI:MGI:2685413;Name=NR_163863.1;gbkey=ncRNA;gene=Gm567;product=predicted gene 567;transcript_id=NR_163863.1;extra_copy_number=0
CM058243.1	Liftoff	exon	135341687	135341836	.	+	.	ID=exon-NR_163863.1-1;Parent=rna-NR_163863.1;Dbxref=GeneID:229861,GenBank:NR_163863.1,MGI:MGI:2685413;gbkey=ncRNA;gene=Gm567;product=predicted gene 567;transcript_id=NR_163863.1;extra_copy_number=0
CM058243.1	Liftoff	exon	135351136	135351363	.	+	.	ID=exon-NR_163863.1-2;Parent=rna-NR_163863.1;Dbxref=GeneID:229861,GenBank:NR_163863.1,MGI:MGI:2685413;gbkey=ncRNA;gene=Gm567;product=predicted gene 567;transcript_id=NR_163863.1;extra_copy_number=0
CM058243.1	Liftoff	exon	135352670	135352782	.	+	.	ID=exon-NR_163863.1-3;Parent=rna-NR_163863.1;Dbxref=GeneID:229861,GenBank:NR_163863.1,MGI:MGI:2685413;gbkey=ncRNA;gene=Gm567;product=predicted gene 567;transcript_id=NR_163863.1;extra_copy_number=0
CM058243.1	Liftoff	gene	135393137	135483159	.	+	.	ID=gene-Emcn;Dbxref=GeneID:59308,MGI:MGI:1891716;Name=Emcn;description=endomucin;gbkey=Gene;gene=Emcn;gene_biotype=protein_coding;gene_synonym=0610012K22Rik,Muc14;coverage=1.0;sequence_ID=1.0;valid_ORFs=3;extra_copy_number=0;copy_num_ID=gene-Emcn_0
CM058243.1	Liftoff	mRNA	135393137	135483159	.	+	.	ID=rna-XM_006501842.4;Parent=gene-Emcn;Dbxref=GeneID:59308,GenBank:XM_006501842.4,MGI:MGI:1891716;Name=XM_006501842.4;gbkey=mRNA;gene=Emcn;model_evidence=Supporting evidence includes similarity to: 43 ESTs%2C 21 long SRA reads%2C and 100%25 coverage of the annotated genomic feature by RNAseq alignments%2C including 28 samples with support for all annotated introns;product=endomucin%2C transcript variant X1;transcript_id=XM_006501842.4;matches_ref_protein=True;valid_ORF=True;extra_copy_number=0
CM058243.1	Liftoff	exon	135393137	135393386	.	+	.	ID=exon-XM_006501842.4-1;Parent=rna-XM_006501842.4;Dbxref=GeneID:59308,GenBank:XM_006501842.4,MGI:MGI:1891716;gbkey=mRNA;gene=Emcn;product=endomucin%2C transcript variant X1;transcript_id=XM_006501842.4;extra_copy_number=0
CM058243.1	Liftoff	exon	135424810	135424932	.	+	.	ID=exon-XM_006501842.4-2;Parent=rna-XM_006501842.4;Dbxref=GeneID:59308,GenBank:XM_006501842.4,MGI:MGI:1891716;gbkey=mRNA;gene=Emcn;product=endomucin%2C transcript variant X1;transcript_id=XM_006501842.4;extra_copy_number=0
CM058243.1	Liftoff	exon	135431927	135432001	.	+	.	ID=exon-XM_006501842.4-3;Parent=rna-XM_006501842.4;Dbxref=GeneID:59308,GenBank:XM_006501842.4,MGI:MGI:1891716;gbkey=mRNA;gene=Emcn;product=endomucin%2C transcript variant X1;transcript_id=XM_006501842.4;extra_copy_number=0
CM058243.1	Liftoff	exon	135456074	135456112	.	+	.	ID=exon-XM_006501842.4-4;Parent=rna-XM_006501842.4;Dbxref=GeneID:59308,GenBank:XM_006501842.4,MGI:MGI:1891716;gbkey=mRNA;gene=Emcn;product=endomucin%2C transcript variant X1;transcript_id=XM_006501842.4;extra_copy_number=0
CM058243.1	Liftoff	exon	135468811	135468900	.	+	.	ID=exon-XM_006501842.4-5;Parent=rna-XM_006501842.4;Dbxref=GeneID:59308,GenBank:XM_006501842.4,MGI:MGI:1891716;gbkey=mRNA;gene=Emcn;product=endomucin%2C transcript variant X1;transcript_id=XM_006501842.4;extra_copy_number=0
CM058243.1	Liftoff	exon	135469136	135469189	.	+	.	ID=exon-XM_006501842.4-6;Parent=rna-XM_006501842.4;Dbxref=GeneID:59308,GenBank:XM_006501842.4,MGI:MGI:1891716;gbkey=mRNA;gene=Emcn;product=endomucin%2C transcript variant X1;transcript_id=XM_006501842.4;extra_copy_number=0
CM058243.1	Liftoff	exon	135471086	135471181	.	+	.	ID=exon-XM_006501842.4-7;Parent=rna-XM_006501842.4;Dbxref=GeneID:59308,GenBank:XM_006501842.4,MGI:MGI:1891716;gbkey=mRNA;gene=Emcn;product=endomucin%2C transcript variant X1;transcript_id=XM_006501842.4;extra_copy_number=0
CM058243.1	Liftoff	exon	135474348	135474372	.	+	.	ID=exon-XM_006501842.4-8;Parent=rna-XM_006501842.4;Dbxref=GeneID:59308,GenBank:XM_006501842.4,MGI:MGI:1891716;gbkey=mRNA;gene=Emcn;product=endomucin%2C transcript variant X1;transcript_id=XM_006501842.4;extra_copy_number=0
CM058243.1	Liftoff	exon	135475514	135475575	.	+	.	ID=exon-XM_006501842.4-9;Parent=rna-XM_006501842.4;Dbxref=GeneID:59308,GenBank:XM_006501842.4,MGI:MGI:1891716;gbkey=mRNA;gene=Emcn;product=endomucin%2C transcript variant X1;transcript_id=XM_006501842.4;extra_copy_number=0
CM058243.1	Liftoff	exon	135479395	135479468	.	+	.	ID=exon-XM_006501842.4-10;Parent=rna-XM_006501842.4;Dbxref=GeneID:59308,GenBank:XM_006501842.4,MGI:MGI:1891716;gbkey=mRNA;gene=Emcn;product=endomucin%2C transcript variant X1;transcript_id=XM_006501842.4;extra_copy_number=0
CM058243.1	Liftoff	exon	135482686	135483159	.	+	.	ID=exon-XM_006501842.4-11;Parent=rna-XM_006501842.4;Dbxref=GeneID:59308,GenBank:XM_006501842.4,MGI:MGI:1891716;gbkey=mRNA;gene=Emcn;product=endomucin%2C transcript variant X1;transcript_id=XM_006501842.4;extra_copy_number=0
CM058243.1	Liftoff	CDS	135393314	135393386	.	+	.	ID=cds-XP_006501905.1;Parent=rna-XM_006501842.4;Dbxref=GeneID:59308,GenBank:XP_006501905.1,MGI:MGI:1891716;Name=XP_006501905.1;gbkey=CDS;gene=Emcn;product=endomucin isoform X1;protein_id=XP_006501905.1;extra_copy_number=0
CM058243.1	Liftoff	CDS	135424810	135424932	.	+	.	ID=cds-XP_006501905.1;Parent=rna-XM_006501842.4;Dbxref=GeneID:59308,GenBank:XP_006501905.1,MGI:MGI:1891716;Name=XP_006501905.1;gbkey=CDS;gene=Emcn;product=endomucin isoform X1;protein_id=XP_006501905.1;extra_copy_number=0
CM058243.1	Liftoff	CDS	135431927	135432001	.	+	.	ID=cds-XP_006501905.1;Parent=rna-XM_006501842.4;Dbxref=GeneID:59308,GenBank:XP_006501905.1,MGI:MGI:1891716;Name=XP_006501905.1;gbkey=CDS;gene=Emcn;product=endomucin isoform X1;protein_id=XP_006501905.1;extra_copy_number=0
CM058243.1	Liftoff	CDS	135456074	135456112	.	+	.	ID=cds-XP_006501905.1;Parent=rna-XM_006501842.4;Dbxref=GeneID:59308,GenBank:XP_006501905.1,MGI:MGI:1891716;Name=XP_006501905.1;gbkey=CDS;gene=Emcn;product=endomucin isoform X1;protein_id=XP_006501905.1;extra_copy_number=0
CM058243.1	Liftoff	CDS	135468811	135468900	.	+	.	ID=cds-XP_006501905.1;Parent=rna-XM_006501842.4;Dbxref=GeneID:59308,GenBank:XP_006501905.1,MGI:MGI:1891716;Name=XP_006501905.1;gbkey=CDS;gene=Emcn;product=endomucin isoform X1;protein_id=XP_006501905.1;extra_copy_number=0
CM058243.1	Liftoff	CDS	135469136	135469189	.	+	.	ID=cds-XP_006501905.1;Parent=rna-XM_006501842.4;Dbxref=GeneID:59308,GenBank:XP_006501905.1,MGI:MGI:1891716;Name=XP_006501905.1;gbkey=CDS;gene=Emcn;product=endomucin isoform X1;protein_id=XP_006501905.1;extra_copy_number=0
CM058243.1	Liftoff	CDS	135471086	135471181	.	+	.	ID=cds-XP_006501905.1;Parent=rna-XM_006501842.4;Dbxref=GeneID:59308,GenBank:XP_006501905.1,MGI:MGI:1891716;Name=XP_006501905.1;gbkey=CDS;gene=Emcn;product=endomucin isoform X1;protein_id=XP_006501905.1;extra_copy_number=0
CM058243.1	Liftoff	CDS	135474348	135474372	.	+	.	ID=cds-XP_006501905.1;Parent=rna-XM_006501842.4;Dbxref=GeneID:59308,GenBank:XP_006501905.1,MGI:MGI:1891716;Name=XP_006501905.1;gbkey=CDS;gene=Emcn;product=endomucin isoform X1;protein_id=XP_006501905.1;extra_copy_number=0
CM058243.1	Liftoff	CDS	135475514	135475575	.	+	.	ID=cds-XP_006501905.1;Parent=rna-XM_006501842.4;Dbxref=GeneID:59308,GenBank:XP_006501905.1,MGI:MGI:1891716;Name=XP_006501905.1;gbkey=CDS;gene=Emcn;product=endomucin isoform X1;protein_id=XP_006501905.1;extra_copy_number=0
CM058243.1	Liftoff	CDS	135479395	135479429	.	+	.	ID=cds-XP_006501905.1;Parent=rna-XM_006501842.4;Dbxref=GeneID:59308,GenBank:XP_006501905.1,MGI:MGI:1891716;Name=XP_006501905.1;gbkey=CDS;gene=Emcn;product=endomucin isoform X1;protein_id=XP_006501905.1;extra_copy_number=0
CM058243.1	Liftoff	mRNA	135393152	135483159	.	+	.	ID=rna-NM_001163522.1;Parent=gene-Emcn;Dbxref=GeneID:59308,GenBank:NM_001163522.1,MGI:MGI:1891716;Name=NM_001163522.1;gbkey=mRNA;gene=Emcn;product=endomucin%2C transcript variant 1;tag=RefSeq Select;transcript_id=NM_001163522.1;matches_ref_protein=True;valid_ORF=True;extra_copy_number=0
CM058243.1	Liftoff	exon	135393152	135393386	.	+	.	ID=exon-NM_001163522.1-1;Parent=rna-NM_001163522.1;Dbxref=GeneID:59308,GenBank:NM_001163522.1,MGI:MGI:1891716;gbkey=mRNA;gene=Emcn;product=endomucin%2C transcript variant 1;tag=RefSeq Select;transcript_id=NM_001163522.1;extra_copy_number=0
CM058243.1	Liftoff	exon	135424810	135424932	.	+	.	ID=exon-NM_001163522.1-2;Parent=rna-NM_001163522.1;Dbxref=GeneID:59308,GenBank:NM_001163522.1,MGI:MGI:1891716;gbkey=mRNA;gene=Emcn;product=endomucin%2C transcript variant 1;tag=RefSeq Select;transcript_id=NM_001163522.1;extra_copy_number=0
CM058243.1	Liftoff	exon	135431927	135432001	.	+	.	ID=exon-NM_001163522.1-3;Parent=rna-NM_001163522.1;Dbxref=GeneID:59308,GenBank:NM_001163522.1,MGI:MGI:1891716;gbkey=mRNA;gene=Emcn;product=endomucin%2C transcript variant 1;tag=RefSeq Select;transcript_id=NM_001163522.1;extra_copy_number=0
CM058243.1	Liftoff	exon	135443681	135443794	.	+	.	ID=exon-NM_001163522.1-4;Parent=rna-NM_001163522.1;Dbxref=GeneID:59308,GenBank:NM_001163522.1,MGI:MGI:1891716;gbkey=mRNA;gene=Emcn;product=endomucin%2C transcript variant 1;tag=RefSeq Select;transcript_id=NM_001163522.1;extra_copy_number=0
CM058243.1	Liftoff	exon	135456074	135456112	.	+	.	ID=exon-NM_001163522.1-5;Parent=rna-NM_001163522.1;Dbxref=GeneID:59308,GenBank:NM_001163522.1,MGI:MGI:1891716;gbkey=mRNA;gene=Emcn;product=endomucin%2C transcript variant 1;tag=RefSeq Select;transcript_id=NM_001163522.1;extra_copy_number=0
CM058243.1	Liftoff	exon	135468811	135468900	.	+	.	ID=exon-NM_001163522.1-6;Parent=rna-NM_001163522.1;Dbxref=GeneID:59308,GenBank:NM_001163522.1,MGI:MGI:1891716;gbkey=mRNA;gene=Emcn;product=endomucin%2C transcript variant 1;tag=RefSeq Select;transcript_id=NM_001163522.1;extra_copy_number=0
CM058243.1	Liftoff	exon	135469136	135469189	.	+	.	ID=exon-NM_001163522.1-7;Parent=rna-NM_001163522.1;Dbxref=GeneID:59308,GenBank:NM_001163522.1,MGI:MGI:1891716;gbkey=mRNA;gene=Emcn;product=endomucin%2C transcript variant 1;tag=RefSeq Select;transcript_id=NM_001163522.1;extra_copy_number=0
CM058243.1	Liftoff	exon	135471086	135471181	.	+	.	ID=exon-NM_001163522.1-8;Parent=rna-NM_001163522.1;Dbxref=GeneID:59308,GenBank:NM_001163522.1,MGI:MGI:1891716;gbkey=mRNA;gene=Emcn;product=endomucin%2C transcript variant 1;tag=RefSeq Select;transcript_id=NM_001163522.1;extra_copy_number=0
CM058243.1	Liftoff	exon	135474348	135474372	.	+	.	ID=exon-NM_001163522.1-9;Parent=rna-NM_001163522.1;Dbxref=GeneID:59308,GenBank:NM_001163522.1,MGI:MGI:1891716;gbkey=mRNA;gene=Emcn;product=endomucin%2C transcript variant 1;tag=RefSeq Select;transcript_id=NM_001163522.1;extra_copy_number=0
CM058243.1	Liftoff	exon	135475514	135475575	.	+	.	ID=exon-NM_001163522.1-10;Parent=rna-NM_001163522.1;Dbxref=GeneID:59308,GenBank:NM_001163522.1,MGI:MGI:1891716;gbkey=mRNA;gene=Emcn;product=endomucin%2C transcript variant 1;tag=RefSeq Select;transcript_id=NM_001163522.1;extra_copy_number=0
CM058243.1	Liftoff	exon	135479395	135479468	.	+	.	ID=exon-NM_001163522.1-11;Parent=rna-NM_001163522.1;Dbxref=GeneID:59308,GenBank:NM_001163522.1,MGI:MGI:1891716;gbkey=mRNA;gene=Emcn;product=endomucin%2C transcript variant 1;tag=RefSeq Select;transcript_id=NM_001163522.1;extra_copy_number=0
CM058243.1	Liftoff	exon	135482686	135483159	.	+	.	ID=exon-NM_001163522.1-12;Parent=rna-NM_001163522.1;Dbxref=GeneID:59308,GenBank:NM_001163522.1,MGI:MGI:1891716;gbkey=mRNA;gene=Emcn;product=endomucin%2C transcript variant 1;tag=RefSeq Select;transcript_id=NM_001163522.1;extra_copy_number=0
CM058243.1	Liftoff	CDS	135393314	135393386	.	+	.	ID=cds-NP_001156994.1;Parent=rna-NM_001163522.1;Dbxref=CCDS:CCDS51075.1,GeneID:59308,GenBank:NP_001156994.1,MGI:MGI:1891716;Name=NP_001156994.1;Note=isoform 1 precursor is encoded by transcript variant 1;gbkey=CDS;gene=Emcn;product=endomucin isoform 1 precursor;protein_id=NP_001156994.1;tag=RefSeq Select;extra_copy_number=0
CM058243.1	Liftoff	CDS	135424810	135424932	.	+	.	ID=cds-NP_001156994.1;Parent=rna-NM_001163522.1;Dbxref=CCDS:CCDS51075.1,GeneID:59308,GenBank:NP_001156994.1,MGI:MGI:1891716;Name=NP_001156994.1;Note=isoform 1 precursor is encoded by transcript variant 1;gbkey=CDS;gene=Emcn;product=endomucin isoform 1 precursor;protein_id=NP_001156994.1;tag=RefSeq Select;extra_copy_number=0
CM058243.1	Liftoff	CDS	135431927	135432001	.	+	.	ID=cds-NP_001156994.1;Parent=rna-NM_001163522.1;Dbxref=CCDS:CCDS51075.1,GeneID:59308,GenBank:NP_001156994.1,MGI:MGI:1891716;Name=NP_001156994.1;Note=isoform 1 precursor is encoded by transcript variant 1;gbkey=CDS;gene=Emcn;product=endomucin isoform 1 precursor;protein_id=NP_001156994.1;tag=RefSeq Select;extra_copy_number=0
CM058243.1	Liftoff	CDS	135443681	135443794	.	+	.	ID=cds-NP_001156994.1;Parent=rna-NM_001163522.1;Dbxref=CCDS:CCDS51075.1,GeneID:59308,GenBank:NP_001156994.1,MGI:MGI:1891716;Name=NP_001156994.1;Note=isoform 1 precursor is encoded by transcript variant 1;gbkey=CDS;gene=Emcn;product=endomucin isoform 1 precursor;protein_id=NP_001156994.1;tag=RefSeq Select;extra_copy_number=0
CM058243.1	Liftoff	CDS	135456074	135456112	.	+	.	ID=cds-NP_001156994.1;Parent=rna-NM_001163522.1;Dbxref=CCDS:CCDS51075.1,GeneID:59308,GenBank:NP_001156994.1,MGI:MGI:1891716;Name=NP_001156994.1;Note=isoform 1 precursor is encoded by transcript variant 1;gbkey=CDS;gene=Emcn;product=endomucin isoform 1 precursor;protein_id=NP_001156994.1;tag=RefSeq Select;extra_copy_number=0
CM058243.1	Liftoff	CDS	135468811	135468900	.	+	.	ID=cds-NP_001156994.1;Parent=rna-NM_001163522.1;Dbxref=CCDS:CCDS51075.1,GeneID:59308,GenBank:NP_001156994.1,MGI:MGI:1891716;Name=NP_001156994.1;Note=isoform 1 precursor is encoded by transcript variant 1;gbkey=CDS;gene=Emcn;product=endomucin isoform 1 precursor;protein_id=NP_001156994.1;tag=RefSeq Select;extra_copy_number=0
CM058243.1	Liftoff	CDS	135469136	135469189	.	+	.	ID=cds-NP_001156994.1;Parent=rna-NM_001163522.1;Dbxref=CCDS:CCDS51075.1,GeneID:59308,GenBank:NP_001156994.1,MGI:MGI:1891716;Name=NP_001156994.1;Note=isoform 1 precursor is encoded by transcript variant 1;gbkey=CDS;gene=Emcn;product=endomucin isoform 1 precursor;protein_id=NP_001156994.1;tag=RefSeq Select;extra_copy_number=0
CM058243.1	Liftoff	CDS	135471086	135471181	.	+	.	ID=cds-NP_001156994.1;Parent=rna-NM_001163522.1;Dbxref=CCDS:CCDS51075.1,GeneID:59308,GenBank:NP_001156994.1,MGI:MGI:1891716;Name=NP_001156994.1;Note=isoform 1 precursor is encoded by transcript variant 1;gbkey=CDS;gene=Emcn;product=endomucin isoform 1 precursor;protein_id=NP_001156994.1;tag=RefSeq Select;extra_copy_number=0
CM058243.1	Liftoff	CDS	135474348	135474372	.	+	.	ID=cds-NP_001156994.1;Parent=rna-NM_001163522.1;Dbxref=CCDS:CCDS51075.1,GeneID:59308,GenBank:NP_001156994.1,MGI:MGI:1891716;Name=NP_001156994.1;Note=isoform 1 precursor is encoded by transcript variant 1;gbkey=CDS;gene=Emcn;product=endomucin isoform 1 precursor;protein_id=NP_001156994.1;tag=RefSeq Select;extra_copy_number=0
CM058243.1	Liftoff	CDS	135475514	135475575	.	+	.	ID=cds-NP_001156994.1;Parent=rna-NM_001163522.1;Dbxref=CCDS:CCDS51075.1,GeneID:59308,GenBank:NP_001156994.1,MGI:MGI:1891716;Name=NP_001156994.1;Note=isoform 1 precursor is encoded by transcript variant 1;gbkey=CDS;gene=Emcn;product=endomucin isoform 1 precursor;protein_id=NP_001156994.1;tag=RefSeq Select;extra_copy_number=0
CM058243.1	Liftoff	CDS	135479395	135479429	.	+	.	ID=cds-NP_001156994.1;Parent=rna-NM_001163522.1;Dbxref=CCDS:CCDS51075.1,GeneID:59308,GenBank:NP_001156994.1,MGI:MGI:1891716;Name=NP_001156994.1;Note=isoform 1 precursor is encoded by transcript variant 1;gbkey=CDS;gene=Emcn;product=endomucin isoform 1 precursor;protein_id=NP_001156994.1;tag=RefSeq Select;extra_copy_number=0
CM058243.1	Liftoff	mRNA	135393152	135483159	.	+	.	ID=rna-NM_016885.2;Parent=gene-Emcn;Dbxref=GeneID:59308,GenBank:NM_016885.2,MGI:MGI:1891716;Name=NM_016885.2;gbkey=mRNA;gene=Emcn;product=endomucin%2C transcript variant 2;transcript_id=NM_016885.2;matches_ref_protein=True;valid_ORF=True;extra_copy_number=0
CM058243.1	Liftoff	exon	135393152	135393386	.	+	.	ID=exon-NM_016885.2-1;Parent=rna-NM_016885.2;Dbxref=GeneID:59308,GenBank:NM_016885.2,MGI:MGI:1891716;gbkey=mRNA;gene=Emcn;product=endomucin%2C transcript variant 2;transcript_id=NM_016885.2;extra_copy_number=0
CM058243.1	Liftoff	exon	135424810	135424932	.	+	.	ID=exon-NM_016885.2-2;Parent=rna-NM_016885.2;Dbxref=GeneID:59308,GenBank:NM_016885.2,MGI:MGI:1891716;gbkey=mRNA;gene=Emcn;product=endomucin%2C transcript variant 2;transcript_id=NM_016885.2;extra_copy_number=0
CM058243.1	Liftoff	exon	135431927	135432001	.	+	.	ID=exon-NM_016885.2-3;Parent=rna-NM_016885.2;Dbxref=GeneID:59308,GenBank:NM_016885.2,MGI:MGI:1891716;gbkey=mRNA;gene=Emcn;product=endomucin%2C transcript variant 2;transcript_id=NM_016885.2;extra_copy_number=0
CM058243.1	Liftoff	exon	135443681	135443794	.	+	.	ID=exon-NM_016885.2-4;Parent=rna-NM_016885.2;Dbxref=GeneID:59308,GenBank:NM_016885.2,MGI:MGI:1891716;gbkey=mRNA;gene=Emcn;product=endomucin%2C transcript variant 2;transcript_id=NM_016885.2;extra_copy_number=0
CM058243.1	Liftoff	exon	135468811	135468900	.	+	.	ID=exon-NM_016885.2-5;Parent=rna-NM_016885.2;Dbxref=GeneID:59308,GenBank:NM_016885.2,MGI:MGI:1891716;gbkey=mRNA;gene=Emcn;product=endomucin%2C transcript variant 2;transcript_id=NM_016885.2;extra_copy_number=0
CM058243.1	Liftoff	exon	135469136	135469189	.	+	.	ID=exon-NM_016885.2-6;Parent=rna-NM_016885.2;Dbxref=GeneID:59308,GenBank:NM_016885.2,MGI:MGI:1891716;gbkey=mRNA;gene=Emcn;product=endomucin%2C transcript variant 2;transcript_id=NM_016885.2;extra_copy_number=0
CM058243.1	Liftoff	exon	135471086	135471181	.	+	.	ID=exon-NM_016885.2-7;Parent=rna-NM_016885.2;Dbxref=GeneID:59308,GenBank:NM_016885.2,MGI:MGI:1891716;gbkey=mRNA;gene=Emcn;product=endomucin%2C transcript variant 2;transcript_id=NM_016885.2;extra_copy_number=0
CM058243.1	Liftoff	exon	135474348	135474372	.	+	.	ID=exon-NM_016885.2-8;Parent=rna-NM_016885.2;Dbxref=GeneID:59308,GenBank:NM_016885.2,MGI:MGI:1891716;gbkey=mRNA;gene=Emcn;product=endomucin%2C transcript variant 2;transcript_id=NM_016885.2;extra_copy_number=0
CM058243.1	Liftoff	exon	135475514	135475575	.	+	.	ID=exon-NM_016885.2-9;Parent=rna-NM_016885.2;Dbxref=GeneID:59308,GenBank:NM_016885.2,MGI:MGI:1891716;gbkey=mRNA;gene=Emcn;product=endomucin%2C transcript variant 2;transcript_id=NM_016885.2;extra_copy_number=0
CM058243.1	Liftoff	exon	135479395	135479468	.	+	.	ID=exon-NM_016885.2-10;Parent=rna-NM_016885.2;Dbxref=GeneID:59308,GenBank:NM_016885.2,MGI:MGI:1891716;gbkey=mRNA;gene=Emcn;product=endomucin%2C transcript variant 2;transcript_id=NM_016885.2;extra_copy_number=0
CM058243.1	Liftoff	exon	135482686	135483159	.	+	.	ID=exon-NM_016885.2-11;Parent=rna-NM_016885.2;Dbxref=GeneID:59308,GenBank:NM_016885.2,MGI:MGI:1891716;gbkey=mRNA;gene=Emcn;product=endomucin%2C transcript variant 2;transcript_id=NM_016885.2;extra_copy_number=0
CM058243.1	Liftoff	CDS	135393314	135393386	.	+	.	ID=cds-NP_058581.2;Parent=rna-NM_016885.2;Dbxref=CCDS:CCDS17861.1,GeneID:59308,GenBank:NP_058581.2,MGI:MGI:1891716;Name=NP_058581.2;Note=isoform 2 precursor is encoded by transcript variant 2;gbkey=CDS;gene=Emcn;product=endomucin isoform 2 precursor;protein_id=NP_058581.2;extra_copy_number=0
CM058243.1	Liftoff	CDS	135424810	135424932	.	+	.	ID=cds-NP_058581.2;Parent=rna-NM_016885.2;Dbxref=CCDS:CCDS17861.1,GeneID:59308,GenBank:NP_058581.2,MGI:MGI:1891716;Name=NP_058581.2;Note=isoform 2 precursor is encoded by transcript variant 2;gbkey=CDS;gene=Emcn;product=endomucin isoform 2 precursor;protein_id=NP_058581.2;extra_copy_number=0
CM058243.1	Liftoff	CDS	135431927	135432001	.	+	.	ID=cds-NP_058581.2;Parent=rna-NM_016885.2;Dbxref=CCDS:CCDS17861.1,GeneID:59308,GenBank:NP_058581.2,MGI:MGI:1891716;Name=NP_058581.2;Note=isoform 2 precursor is encoded by transcript variant 2;gbkey=CDS;gene=Emcn;product=endomucin isoform 2 precursor;protein_id=NP_058581.2;extra_copy_number=0
CM058243.1	Liftoff	CDS	135443681	135443794	.	+	.	ID=cds-NP_058581.2;Parent=rna-NM_016885.2;Dbxref=CCDS:CCDS17861.1,GeneID:59308,GenBank:NP_058581.2,MGI:MGI:1891716;Name=NP_058581.2;Note=isoform 2 precursor is encoded by transcript variant 2;gbkey=CDS;gene=Emcn;product=endomucin isoform 2 precursor;protein_id=NP_058581.2;extra_copy_number=0
CM058243.1	Liftoff	CDS	135468811	135468900	.	+	.	ID=cds-NP_058581.2;Parent=rna-NM_016885.2;Dbxref=CCDS:CCDS17861.1,GeneID:59308,GenBank:NP_058581.2,MGI:MGI:1891716;Name=NP_058581.2;Note=isoform 2 precursor is encoded by transcript variant 2;gbkey=CDS;gene=Emcn;product=endomucin isoform 2 precursor;protein_id=NP_058581.2;extra_copy_number=0
CM058243.1	Liftoff	CDS	135469136	135469189	.	+	.	ID=cds-NP_058581.2;Parent=rna-NM_016885.2;Dbxref=CCDS:CCDS17861.1,GeneID:59308,GenBank:NP_058581.2,MGI:MGI:1891716;Name=NP_058581.2;Note=isoform 2 precursor is encoded by transcript variant 2;gbkey=CDS;gene=Emcn;product=endomucin isoform 2 precursor;protein_id=NP_058581.2;extra_copy_number=0
CM058243.1	Liftoff	CDS	135471086	135471181	.	+	.	ID=cds-NP_058581.2;Parent=rna-NM_016885.2;Dbxref=CCDS:CCDS17861.1,GeneID:59308,GenBank:NP_058581.2,MGI:MGI:1891716;Name=NP_058581.2;Note=isoform 2 precursor is encoded by transcript variant 2;gbkey=CDS;gene=Emcn;product=endomucin isoform 2 precursor;protein_id=NP_058581.2;extra_copy_number=0
CM058243.1	Liftoff	CDS	135474348	135474372	.	+	.	ID=cds-NP_058581.2;Parent=rna-NM_016885.2;Dbxref=CCDS:CCDS17861.1,GeneID:59308,GenBank:NP_058581.2,MGI:MGI:1891716;Name=NP_058581.2;Note=isoform 2 precursor is encoded by transcript variant 2;gbkey=CDS;gene=Emcn;product=endomucin isoform 2 precursor;protein_id=NP_058581.2;extra_copy_number=0
CM058243.1	Liftoff	CDS	135475514	135475575	.	+	.	ID=cds-NP_058581.2;Parent=rna-NM_016885.2;Dbxref=CCDS:CCDS17861.1,GeneID:59308,GenBank:NP_058581.2,MGI:MGI:1891716;Name=NP_058581.2;Note=isoform 2 precursor is encoded by transcript variant 2;gbkey=CDS;gene=Emcn;product=endomucin isoform 2 precursor;protein_id=NP_058581.2;extra_copy_number=0
CM058243.1	Liftoff	CDS	135479395	135479429	.	+	.	ID=cds-NP_058581.2;Parent=rna-NM_016885.2;Dbxref=CCDS:CCDS17861.1,GeneID:59308,GenBank:NP_058581.2,MGI:MGI:1891716;Name=NP_058581.2;Note=isoform 2 precursor is encoded by transcript variant 2;gbkey=CDS;gene=Emcn;product=endomucin isoform 2 precursor;protein_id=NP_058581.2;extra_copy_number=0
CM058243.1	Liftoff	gene	135402106	135421698	.	-	.	ID=gene-Gm38650;Dbxref=GeneID:102643016,MGI:MGI:5621535;Name=Gm38650;description=predicted gene%2C 38650;gbkey=Gene;gene=Gm38650;gene_biotype=lncRNA;coverage=1.0;sequence_ID=1.0;extra_copy_number=0;copy_num_ID=gene-Gm38650_0
CM058243.1	Liftoff	lnc_RNA	135402106	135410288	.	-	.	ID=rna-XR_001784005.2;Parent=gene-Gm38650;Dbxref=GeneID:102643016,GenBank:XR_001784005.2,MGI:MGI:5621535;Name=XR_001784005.2;gbkey=ncRNA;gene=Gm38650;model_evidence=Supporting evidence includes similarity to: 2 ESTs%2C 4 long SRA reads%2C and 93%25 coverage of the annotated genomic feature by RNAseq alignments%2C including 5 samples with support for all annotated introns;product=predicted gene%2C 38650%2C transcript variant X15;transcript_id=XR_001784005.2;extra_copy_number=0
CM058243.1	Liftoff	exon	135402106	135402317	.	-	.	ID=exon-XR_001784005.2-3;Parent=rna-XR_001784005.2;Dbxref=GeneID:102643016,GenBank:XR_001784005.2,MGI:MGI:5621535;gbkey=ncRNA;gene=Gm38650;product=predicted gene%2C 38650%2C transcript variant X15;transcript_id=XR_001784005.2;extra_copy_number=0
CM058243.1	Liftoff	exon	135403708	135403919	.	-	.	ID=exon-XR_001784005.2-2;Parent=rna-XR_001784005.2;Dbxref=GeneID:102643016,GenBank:XR_001784005.2,MGI:MGI:5621535;gbkey=ncRNA;gene=Gm38650;product=predicted gene%2C 38650%2C transcript variant X15;transcript_id=XR_001784005.2;extra_copy_number=0
CM058243.1	Liftoff	exon	135404782	135410288	.	-	.	ID=exon-XR_001784005.2-1;Parent=rna-XR_001784005.2;Dbxref=GeneID:102643016,GenBank:XR_001784005.2,MGI:MGI:5621535;gbkey=ncRNA;gene=Gm38650;product=predicted gene%2C 38650%2C transcript variant X15;transcript_id=XR_001784005.2;extra_copy_number=0
CM058243.1	Liftoff	lnc_RNA	135402106	135421698	.	-	.	ID=rna-XR_001784006.2;Parent=gene-Gm38650;Dbxref=GeneID:102643016,GenBank:XR_001784006.2,MGI:MGI:5621535;Name=XR_001784006.2;gbkey=ncRNA;gene=Gm38650;model_evidence=Supporting evidence includes similarity to: 2 ESTs%2C 3 long SRA reads%2C and 100%25 coverage of the annotated genomic feature by RNAseq alignments%2C including 3 samples with support for all annotated introns;product=predicted gene%2C 38650%2C transcript variant X16;transcript_id=XR_001784006.2;extra_copy_number=0
CM058243.1	Liftoff	exon	135402106	135402317	.	-	.	ID=exon-XR_001784006.2-3;Parent=rna-XR_001784006.2;Dbxref=GeneID:102643016,GenBank:XR_001784006.2,MGI:MGI:5621535;gbkey=ncRNA;gene=Gm38650;product=predicted gene%2C 38650%2C transcript variant X16;transcript_id=XR_001784006.2;extra_copy_number=0
CM058243.1	Liftoff	exon	135404786	135408349	.	-	.	ID=exon-XR_001784006.2-2;Parent=rna-XR_001784006.2;Dbxref=GeneID:102643016,GenBank:XR_001784006.2,MGI:MGI:5621535;gbkey=ncRNA;gene=Gm38650;product=predicted gene%2C 38650%2C transcript variant X16;transcript_id=XR_001784006.2;extra_copy_number=0
CM058243.1	Liftoff	exon	135421490	135421698	.	-	.	ID=exon-XR_001784006.2-1;Parent=rna-XR_001784006.2;Dbxref=GeneID:102643016,GenBank:XR_001784006.2,MGI:MGI:5621535;gbkey=ncRNA;gene=Gm38650;product=predicted gene%2C 38650%2C transcript variant X16;transcript_id=XR_001784006.2;extra_copy_number=0
CM058243.1	Liftoff	lnc_RNA	135402106	135421698	.	-	.	ID=rna-XR_001784007.2;Parent=gene-Gm38650;Dbxref=GeneID:102643016,GenBank:XR_001784007.2,MGI:MGI:5621535;Name=XR_001784007.2;gbkey=ncRNA;gene=Gm38650;model_evidence=Supporting evidence includes similarity to: 2 ESTs%2C 3 long SRA reads%2C and 100%25 coverage of the annotated genomic feature by RNAseq alignments%2C including 2 samples with support for all annotated introns;product=predicted gene%2C 38650%2C transcript variant X17;transcript_id=XR_001784007.2;extra_copy_number=0
CM058243.1	Liftoff	exon	135402106	135402317	.	-	.	ID=exon-XR_001784007.2-3;Parent=rna-XR_001784007.2;Dbxref=GeneID:102643016,GenBank:XR_001784007.2,MGI:MGI:5621535;gbkey=ncRNA;gene=Gm38650;product=predicted gene%2C 38650%2C transcript variant X17;transcript_id=XR_001784007.2;extra_copy_number=0
CM058243.1	Liftoff	exon	135404782	135408349	.	-	.	ID=exon-XR_001784007.2-2;Parent=rna-XR_001784007.2;Dbxref=GeneID:102643016,GenBank:XR_001784007.2,MGI:MGI:5621535;gbkey=ncRNA;gene=Gm38650;product=predicted gene%2C 38650%2C transcript variant X17;transcript_id=XR_001784007.2;extra_copy_number=0
CM058243.1	Liftoff	exon	135421490	135421698	.	-	.	ID=exon-XR_001784007.2-1;Parent=rna-XR_001784007.2;Dbxref=GeneID:102643016,GenBank:XR_001784007.2,MGI:MGI:5621535;gbkey=ncRNA;gene=Gm38650;product=predicted gene%2C 38650%2C transcript variant X17;transcript_id=XR_001784007.2;extra_copy_number=0
CM058243.1	Liftoff	lnc_RNA	135402106	135421698	.	-	.	ID=rna-XR_004941556.1;Parent=gene-Gm38650;Dbxref=GeneID:102643016,GenBank:XR_004941556.1,MGI:MGI:5621535;Name=XR_004941556.1;gbkey=ncRNA;gene=Gm38650;model_evidence=Supporting evidence includes similarity to: 2 ESTs%2C 5 long SRA reads%2C and 100%25 coverage of the annotated genomic feature by RNAseq alignments%2C including 3 samples with support for all annotated introns;product=predicted gene%2C 38650%2C transcript variant X3;transcript_id=XR_004941556.1;extra_copy_number=0
CM058243.1	Liftoff	exon	135402106	135402317	.	-	.	ID=exon-XR_004941556.1-3;Parent=rna-XR_004941556.1;Dbxref=GeneID:102643016,GenBank:XR_004941556.1,MGI:MGI:5621535;gbkey=ncRNA;gene=Gm38650;product=predicted gene%2C 38650%2C transcript variant X3;transcript_id=XR_004941556.1;extra_copy_number=0
CM058243.1	Liftoff	exon	135403708	135408349	.	-	.	ID=exon-XR_004941556.1-2;Parent=rna-XR_004941556.1;Dbxref=GeneID:102643016,GenBank:XR_004941556.1,MGI:MGI:5621535;gbkey=ncRNA;gene=Gm38650;product=predicted gene%2C 38650%2C transcript variant X3;transcript_id=XR_004941556.1;extra_copy_number=0
CM058243.1	Liftoff	exon	135421490	135421698	.	-	.	ID=exon-XR_004941556.1-1;Parent=rna-XR_004941556.1;Dbxref=GeneID:102643016,GenBank:XR_004941556.1,MGI:MGI:5621535;gbkey=ncRNA;gene=Gm38650;product=predicted gene%2C 38650%2C transcript variant X3;transcript_id=XR_004941556.1;extra_copy_number=0
CM058243.1	Liftoff	lnc_RNA	135402106	135421698	.	-	.	ID=rna-XR_004941558.1;Parent=gene-Gm38650;Dbxref=GeneID:102643016,GenBank:XR_004941558.1,MGI:MGI:5621535;Name=XR_004941558.1;gbkey=ncRNA;gene=Gm38650;model_evidence=Supporting evidence includes similarity to: 2 ESTs%2C 3 long SRA reads%2C and 100%25 coverage of the annotated genomic feature by RNAseq alignments%2C including 2 samples with support for all annotated introns;product=predicted gene%2C 38650%2C transcript variant X5;transcript_id=XR_004941558.1;extra_copy_number=0
CM058243.1	Liftoff	exon	135402106	135402317	.	-	.	ID=exon-XR_004941558.1-3;Parent=rna-XR_004941558.1;Dbxref=GeneID:102643016,GenBank:XR_004941558.1,MGI:MGI:5621535;gbkey=ncRNA;gene=Gm38650;product=predicted gene%2C 38650%2C transcript variant X5;transcript_id=XR_004941558.1;extra_copy_number=0
CM058243.1	Liftoff	exon	135403728	135408349	.	-	.	ID=exon-XR_004941558.1-2;Parent=rna-XR_004941558.1;Dbxref=GeneID:102643016,GenBank:XR_004941558.1,MGI:MGI:5621535;gbkey=ncRNA;gene=Gm38650;product=predicted gene%2C 38650%2C transcript variant X5;transcript_id=XR_004941558.1;extra_copy_number=0
CM058243.1	Liftoff	exon	135421490	135421698	.	-	.	ID=exon-XR_004941558.1-1;Parent=rna-XR_004941558.1;Dbxref=GeneID:102643016,GenBank:XR_004941558.1,MGI:MGI:5621535;gbkey=ncRNA;gene=Gm38650;product=predicted gene%2C 38650%2C transcript variant X5;transcript_id=XR_004941558.1;extra_copy_number=0
CM058243.1	Liftoff	lnc_RNA	135402106	135410336	.	-	.	ID=rna-XR_004941561.1;Parent=gene-Gm38650;Dbxref=GeneID:102643016,GenBank:XR_004941561.1,MGI:MGI:5621535;Name=XR_004941561.1;gbkey=ncRNA;gene=Gm38650;model_evidence=Supporting evidence includes similarity to: 2 ESTs%2C 4 long SRA reads%2C and 92%25 coverage of the annotated genomic feature by RNAseq alignments%2C including 6 samples with support for all annotated introns;product=predicted gene%2C 38650%2C transcript variant X12;transcript_id=XR_004941561.1;extra_copy_number=0
CM058243.1	Liftoff	exon	135402106	135402317	.	-	.	ID=exon-XR_004941561.1-4;Parent=rna-XR_004941561.1;Dbxref=GeneID:102643016,GenBank:XR_004941561.1,MGI:MGI:5621535;gbkey=ncRNA;gene=Gm38650;product=predicted gene%2C 38650%2C transcript variant X12;transcript_id=XR_004941561.1;extra_copy_number=0
CM058243.1	Liftoff	exon	135403708	135403919	.	-	.	ID=exon-XR_004941561.1-3;Parent=rna-XR_004941561.1;Dbxref=GeneID:102643016,GenBank:XR_004941561.1,MGI:MGI:5621535;gbkey=ncRNA;gene=Gm38650;product=predicted gene%2C 38650%2C transcript variant X12;transcript_id=XR_004941561.1;extra_copy_number=0
CM058243.1	Liftoff	exon	135404028	135404143	.	-	.	ID=exon-XR_004941561.1-2;Parent=rna-XR_004941561.1;Dbxref=GeneID:102643016,GenBank:XR_004941561.1,MGI:MGI:5621535;gbkey=ncRNA;gene=Gm38650;product=predicted gene%2C 38650%2C transcript variant X12;transcript_id=XR_004941561.1;extra_copy_number=0
CM058243.1	Liftoff	exon	135404786	135410336	.	-	.	ID=exon-XR_004941561.1-1;Parent=rna-XR_004941561.1;Dbxref=GeneID:102643016,GenBank:XR_004941561.1,MGI:MGI:5621535;gbkey=ncRNA;gene=Gm38650;product=predicted gene%2C 38650%2C transcript variant X12;transcript_id=XR_004941561.1;extra_copy_number=0
CM058243.1	Liftoff	lnc_RNA	135403708	135421698	.	-	.	ID=rna-XR_001783999.2;Parent=gene-Gm38650;Dbxref=GeneID:102643016,GenBank:XR_001783999.2,MGI:MGI:5621535;Name=XR_001783999.2;gbkey=ncRNA;gene=Gm38650;model_evidence=Supporting evidence includes similarity to: 2 ESTs%2C 5 long SRA reads%2C and 100%25 coverage of the annotated genomic feature by RNAseq alignments%2C including 5 samples with support for all annotated introns;product=predicted gene%2C 38650%2C transcript variant X9;transcript_id=XR_001783999.2;extra_copy_number=0
CM058243.1	Liftoff	exon	135403708	135404143	.	-	.	ID=exon-XR_001783999.2-3;Parent=rna-XR_001783999.2;Dbxref=GeneID:102643016,GenBank:XR_001783999.2,MGI:MGI:5621535;gbkey=ncRNA;gene=Gm38650;product=predicted gene%2C 38650%2C transcript variant X9;transcript_id=XR_001783999.2;extra_copy_number=0
CM058243.1	Liftoff	exon	135404786	135408349	.	-	.	ID=exon-XR_001783999.2-2;Parent=rna-XR_001783999.2;Dbxref=GeneID:102643016,GenBank:XR_001783999.2,MGI:MGI:5621535;gbkey=ncRNA;gene=Gm38650;product=predicted gene%2C 38650%2C transcript variant X9;transcript_id=XR_001783999.2;extra_copy_number=0
CM058243.1	Liftoff	exon	135421490	135421698	.	-	.	ID=exon-XR_001783999.2-1;Parent=rna-XR_001783999.2;Dbxref=GeneID:102643016,GenBank:XR_001783999.2,MGI:MGI:5621535;gbkey=ncRNA;gene=Gm38650;product=predicted gene%2C 38650%2C transcript variant X9;transcript_id=XR_001783999.2;extra_copy_number=0
CM058243.1	Liftoff	lnc_RNA	135403708	135421698	.	-	.	ID=rna-XR_001784000.2;Parent=gene-Gm38650;Dbxref=GeneID:102643016,GenBank:XR_001784000.2,MGI:MGI:5621535;Name=XR_001784000.2;gbkey=ncRNA;gene=Gm38650;model_evidence=Supporting evidence includes similarity to: 2 ESTs%2C 5 long SRA reads%2C and 100%25 coverage of the annotated genomic feature by RNAseq alignments%2C including 6 samples with support for all annotated introns;product=predicted gene%2C 38650%2C transcript variant X10;transcript_id=XR_001784000.2;extra_copy_number=0
CM058243.1	Liftoff	exon	135403708	135404148	.	-	.	ID=exon-XR_001784000.2-3;Parent=rna-XR_001784000.2;Dbxref=GeneID:102643016,GenBank:XR_001784000.2,MGI:MGI:5621535;gbkey=ncRNA;gene=Gm38650;product=predicted gene%2C 38650%2C transcript variant X10;transcript_id=XR_001784000.2;extra_copy_number=0
CM058243.1	Liftoff	exon	135404786	135408349	.	-	.	ID=exon-XR_001784000.2-2;Parent=rna-XR_001784000.2;Dbxref=GeneID:102643016,GenBank:XR_001784000.2,MGI:MGI:5621535;gbkey=ncRNA;gene=Gm38650;product=predicted gene%2C 38650%2C transcript variant X10;transcript_id=XR_001784000.2;extra_copy_number=0
CM058243.1	Liftoff	exon	135421490	135421698	.	-	.	ID=exon-XR_001784000.2-1;Parent=rna-XR_001784000.2;Dbxref=GeneID:102643016,GenBank:XR_001784000.2,MGI:MGI:5621535;gbkey=ncRNA;gene=Gm38650;product=predicted gene%2C 38650%2C transcript variant X10;transcript_id=XR_001784000.2;extra_copy_number=0
CM058243.1	Liftoff	lnc_RNA	135403708	135421698	.	-	.	ID=rna-XR_001784001.2;Parent=gene-Gm38650;Dbxref=GeneID:102643016,GenBank:XR_001784001.2,MGI:MGI:5621535;Name=XR_001784001.2;gbkey=ncRNA;gene=Gm38650;model_evidence=Supporting evidence includes similarity to: 2 ESTs%2C 5 long SRA reads%2C and 100%25 coverage of the annotated genomic feature by RNAseq alignments%2C including 1 sample with support for all annotated introns;product=predicted gene%2C 38650%2C transcript variant X11;transcript_id=XR_001784001.2;extra_copy_number=0
CM058243.1	Liftoff	exon	135403708	135404148	.	-	.	ID=exon-XR_001784001.2-3;Parent=rna-XR_001784001.2;Dbxref=GeneID:102643016,GenBank:XR_001784001.2,MGI:MGI:5621535;gbkey=ncRNA;gene=Gm38650;product=predicted gene%2C 38650%2C transcript variant X11;transcript_id=XR_001784001.2;extra_copy_number=0
CM058243.1	Liftoff	exon	135404782	135408349	.	-	.	ID=exon-XR_001784001.2-2;Parent=rna-XR_001784001.2;Dbxref=GeneID:102643016,GenBank:XR_001784001.2,MGI:MGI:5621535;gbkey=ncRNA;gene=Gm38650;product=predicted gene%2C 38650%2C transcript variant X11;transcript_id=XR_001784001.2;extra_copy_number=0
CM058243.1	Liftoff	exon	135421490	135421698	.	-	.	ID=exon-XR_001784001.2-1;Parent=rna-XR_001784001.2;Dbxref=GeneID:102643016,GenBank:XR_001784001.2,MGI:MGI:5621535;gbkey=ncRNA;gene=Gm38650;product=predicted gene%2C 38650%2C transcript variant X11;transcript_id=XR_001784001.2;extra_copy_number=0
CM058243.1	Liftoff	lnc_RNA	135403708	135421698	.	-	.	ID=rna-XR_001784002.2;Parent=gene-Gm38650;Dbxref=GeneID:102643016,GenBank:XR_001784002.2,MGI:MGI:5621535;Name=XR_001784002.2;gbkey=ncRNA;gene=Gm38650;model_evidence=Supporting evidence includes similarity to: 2 ESTs%2C 3 long SRA reads%2C and 100%25 coverage of the annotated genomic feature by RNAseq alignments%2C including 2 samples with support for all annotated introns;product=predicted gene%2C 38650%2C transcript variant X14;transcript_id=XR_001784002.2;extra_copy_number=0
CM058243.1	Liftoff	exon	135403708	135403919	.	-	.	ID=exon-XR_001784002.2-3;Parent=rna-XR_001784002.2;Dbxref=GeneID:102643016,GenBank:XR_001784002.2,MGI:MGI:5621535;gbkey=ncRNA;gene=Gm38650;product=predicted gene%2C 38650%2C transcript variant X14;transcript_id=XR_001784002.2;extra_copy_number=0
CM058243.1	Liftoff	exon	135404782	135408349	.	-	.	ID=exon-XR_001784002.2-2;Parent=rna-XR_001784002.2;Dbxref=GeneID:102643016,GenBank:XR_001784002.2,MGI:MGI:5621535;gbkey=ncRNA;gene=Gm38650;product=predicted gene%2C 38650%2C transcript variant X14;transcript_id=XR_001784002.2;extra_copy_number=0
CM058243.1	Liftoff	exon	135421490	135421698	.	-	.	ID=exon-XR_001784002.2-1;Parent=rna-XR_001784002.2;Dbxref=GeneID:102643016,GenBank:XR_001784002.2,MGI:MGI:5621535;gbkey=ncRNA;gene=Gm38650;product=predicted gene%2C 38650%2C transcript variant X14;transcript_id=XR_001784002.2;extra_copy_number=0
CM058243.1	Liftoff	lnc_RNA	135403708	135421698	.	-	.	ID=rna-XR_003954563.1;Parent=gene-Gm38650;Dbxref=GeneID:102643016,GenBank:XR_003954563.1,MGI:MGI:5621535;Name=XR_003954563.1;gbkey=ncRNA;gene=Gm38650;model_evidence=Supporting evidence includes similarity to: 2 ESTs%2C 5 long SRA reads%2C and 100%25 coverage of the annotated genomic feature by RNAseq alignments%2C including 4 samples with support for all annotated introns;product=predicted gene%2C 38650%2C transcript variant X7;transcript_id=XR_003954563.1;extra_copy_number=0
CM058243.1	Liftoff	exon	135403708	135404213	.	-	.	ID=exon-XR_003954563.1-3;Parent=rna-XR_003954563.1;Dbxref=GeneID:102643016,GenBank:XR_003954563.1,MGI:MGI:5621535;gbkey=ncRNA;gene=Gm38650;product=predicted gene%2C 38650%2C transcript variant X7;transcript_id=XR_003954563.1;extra_copy_number=0
CM058243.1	Liftoff	exon	135404786	135408349	.	-	.	ID=exon-XR_003954563.1-2;Parent=rna-XR_003954563.1;Dbxref=GeneID:102643016,GenBank:XR_003954563.1,MGI:MGI:5621535;gbkey=ncRNA;gene=Gm38650;product=predicted gene%2C 38650%2C transcript variant X7;transcript_id=XR_003954563.1;extra_copy_number=0
CM058243.1	Liftoff	exon	135421490	135421698	.	-	.	ID=exon-XR_003954563.1-1;Parent=rna-XR_003954563.1;Dbxref=GeneID:102643016,GenBank:XR_003954563.1,MGI:MGI:5621535;gbkey=ncRNA;gene=Gm38650;product=predicted gene%2C 38650%2C transcript variant X7;transcript_id=XR_003954563.1;extra_copy_number=0
CM058243.1	Liftoff	lnc_RNA	135403708	135421698	.	-	.	ID=rna-XR_004941554.1;Parent=gene-Gm38650;Dbxref=GeneID:102643016,GenBank:XR_004941554.1,MGI:MGI:5621535;Name=XR_004941554.1;gbkey=ncRNA;gene=Gm38650;model_evidence=Supporting evidence includes similarity to: 1 EST%2C 5 long SRA reads%2C and 100%25 coverage of the annotated genomic feature by RNAseq alignments%2C including 6 samples with support for all annotated introns;product=predicted gene%2C 38650%2C transcript variant X1;transcript_id=XR_004941554.1;extra_copy_number=0
CM058243.1	Liftoff	exon	135403708	135407863	.	-	.	ID=exon-XR_004941554.1-3;Parent=rna-XR_004941554.1;Dbxref=GeneID:102643016,GenBank:XR_004941554.1,MGI:MGI:5621535;gbkey=ncRNA;gene=Gm38650;product=predicted gene%2C 38650%2C transcript variant X1;transcript_id=XR_004941554.1;extra_copy_number=0
CM058243.1	Liftoff	exon	135408279	135408349	.	-	.	ID=exon-XR_004941554.1-2;Parent=rna-XR_004941554.1;Dbxref=GeneID:102643016,GenBank:XR_004941554.1,MGI:MGI:5621535;gbkey=ncRNA;gene=Gm38650;product=predicted gene%2C 38650%2C transcript variant X1;transcript_id=XR_004941554.1;extra_copy_number=0
CM058243.1	Liftoff	exon	135421490	135421698	.	-	.	ID=exon-XR_004941554.1-1;Parent=rna-XR_004941554.1;Dbxref=GeneID:102643016,GenBank:XR_004941554.1,MGI:MGI:5621535;gbkey=ncRNA;gene=Gm38650;product=predicted gene%2C 38650%2C transcript variant X1;transcript_id=XR_004941554.1;extra_copy_number=0
CM058243.1	Liftoff	lnc_RNA	135403708	135421698	.	-	.	ID=rna-XR_004941555.1;Parent=gene-Gm38650;Dbxref=GeneID:102643016,GenBank:XR_004941555.1,MGI:MGI:5621535;Name=XR_004941555.1;gbkey=ncRNA;gene=Gm38650;model_evidence=Supporting evidence includes similarity to: 2 ESTs%2C 3 long SRA reads%2C and 100%25 coverage of the annotated genomic feature by RNAseq alignments%2C including 7 samples with support for all annotated introns;product=predicted gene%2C 38650%2C transcript variant X2;transcript_id=XR_004941555.1;extra_copy_number=0
CM058243.1	Liftoff	exon	135403708	135403919	.	-	.	ID=exon-XR_004941555.1-3;Parent=rna-XR_004941555.1;Dbxref=GeneID:102643016,GenBank:XR_004941555.1,MGI:MGI:5621535;gbkey=ncRNA;gene=Gm38650;product=predicted gene%2C 38650%2C transcript variant X2;transcript_id=XR_004941555.1;extra_copy_number=0
CM058243.1	Liftoff	exon	135404028	135408349	.	-	.	ID=exon-XR_004941555.1-2;Parent=rna-XR_004941555.1;Dbxref=GeneID:102643016,GenBank:XR_004941555.1,MGI:MGI:5621535;gbkey=ncRNA;gene=Gm38650;product=predicted gene%2C 38650%2C transcript variant X2;transcript_id=XR_004941555.1;extra_copy_number=0
CM058243.1	Liftoff	exon	135421490	135421698	.	-	.	ID=exon-XR_004941555.1-1;Parent=rna-XR_004941555.1;Dbxref=GeneID:102643016,GenBank:XR_004941555.1,MGI:MGI:5621535;gbkey=ncRNA;gene=Gm38650;product=predicted gene%2C 38650%2C transcript variant X2;transcript_id=XR_004941555.1;extra_copy_number=0
CM058243.1	Liftoff	lnc_RNA	135403708	135421698	.	-	.	ID=rna-XR_004941557.1;Parent=gene-Gm38650;Dbxref=GeneID:102643016,GenBank:XR_004941557.1,MGI:MGI:5621535;Name=XR_004941557.1;gbkey=ncRNA;gene=Gm38650;model_evidence=Supporting evidence includes similarity to: 2 ESTs%2C 3 long SRA reads%2C and 100%25 coverage of the annotated genomic feature by RNAseq alignments%2C including 5 samples with support for all annotated introns;product=predicted gene%2C 38650%2C transcript variant X4;transcript_id=XR_004941557.1;extra_copy_number=0
CM058243.1	Liftoff	exon	135403708	135406640	.	-	.	ID=exon-XR_004941557.1-3;Parent=rna-XR_004941557.1;Dbxref=GeneID:102643016,GenBank:XR_004941557.1,MGI:MGI:5621535;gbkey=ncRNA;gene=Gm38650;product=predicted gene%2C 38650%2C transcript variant X4;transcript_id=XR_004941557.1;extra_copy_number=0
CM058243.1	Liftoff	exon	135407601	135408349	.	-	.	ID=exon-XR_004941557.1-2;Parent=rna-XR_004941557.1;Dbxref=GeneID:102643016,GenBank:XR_004941557.1,MGI:MGI:5621535;gbkey=ncRNA;gene=Gm38650;product=predicted gene%2C 38650%2C transcript variant X4;transcript_id=XR_004941557.1;extra_copy_number=0
CM058243.1	Liftoff	exon	135421490	135421698	.	-	.	ID=exon-XR_004941557.1-1;Parent=rna-XR_004941557.1;Dbxref=GeneID:102643016,GenBank:XR_004941557.1,MGI:MGI:5621535;gbkey=ncRNA;gene=Gm38650;product=predicted gene%2C 38650%2C transcript variant X4;transcript_id=XR_004941557.1;extra_copy_number=0
CM058243.1	Liftoff	lnc_RNA	135403708	135421698	.	-	.	ID=rna-XR_004941559.1;Parent=gene-Gm38650;Dbxref=GeneID:102643016,GenBank:XR_004941559.1,MGI:MGI:5621535;Name=XR_004941559.1;gbkey=ncRNA;gene=Gm38650;model_evidence=Supporting evidence includes similarity to: 1 EST%2C 6 long SRA reads%2C and 100%25 coverage of the annotated genomic feature by RNAseq alignments%2C including 1 sample with support for all annotated introns;product=predicted gene%2C 38650%2C transcript variant X6;transcript_id=XR_004941559.1;extra_copy_number=0
CM058243.1	Liftoff	exon	135403708	135407863	.	-	.	ID=exon-XR_004941559.1-2;Parent=rna-XR_004941559.1;Dbxref=GeneID:102643016,GenBank:XR_004941559.1,MGI:MGI:5621535;gbkey=ncRNA;gene=Gm38650;product=predicted gene%2C 38650%2C transcript variant X6;transcript_id=XR_004941559.1;extra_copy_number=0
CM058243.1	Liftoff	exon	135421490	135421698	.	-	.	ID=exon-XR_004941559.1-1;Parent=rna-XR_004941559.1;Dbxref=GeneID:102643016,GenBank:XR_004941559.1,MGI:MGI:5621535;gbkey=ncRNA;gene=Gm38650;product=predicted gene%2C 38650%2C transcript variant X6;transcript_id=XR_004941559.1;extra_copy_number=0
CM058243.1	Liftoff	lnc_RNA	135403708	135421698	.	-	.	ID=rna-XR_004941560.1;Parent=gene-Gm38650;Dbxref=GeneID:102643016,GenBank:XR_004941560.1,MGI:MGI:5621535;Name=XR_004941560.1;gbkey=ncRNA;gene=Gm38650;model_evidence=Supporting evidence includes similarity to: 1 EST%2C 4 long SRA reads%2C and 100%25 coverage of the annotated genomic feature by RNAseq alignments%2C including 3 samples with support for all annotated introns;product=predicted gene%2C 38650%2C transcript variant X8;transcript_id=XR_004941560.1;extra_copy_number=0
CM058243.1	Liftoff	exon	135403708	135404950	.	-	.	ID=exon-XR_004941560.1-3;Parent=rna-XR_004941560.1;Dbxref=GeneID:102643016,GenBank:XR_004941560.1,MGI:MGI:5621535;gbkey=ncRNA;gene=Gm38650;product=predicted gene%2C 38650%2C transcript variant X8;transcript_id=XR_004941560.1;extra_copy_number=0
CM058243.1	Liftoff	exon	135406453	135408349	.	-	.	ID=exon-XR_004941560.1-2;Parent=rna-XR_004941560.1;Dbxref=GeneID:102643016,GenBank:XR_004941560.1,MGI:MGI:5621535;gbkey=ncRNA;gene=Gm38650;product=predicted gene%2C 38650%2C transcript variant X8;transcript_id=XR_004941560.1;extra_copy_number=0
CM058243.1	Liftoff	exon	135421490	135421698	.	-	.	ID=exon-XR_004941560.1-1;Parent=rna-XR_004941560.1;Dbxref=GeneID:102643016,GenBank:XR_004941560.1,MGI:MGI:5621535;gbkey=ncRNA;gene=Gm38650;product=predicted gene%2C 38650%2C transcript variant X8;transcript_id=XR_004941560.1;extra_copy_number=0
CM058243.1	Liftoff	lnc_RNA	135403708	135421698	.	-	.	ID=rna-XR_004941562.1;Parent=gene-Gm38650;Dbxref=GeneID:102643016,GenBank:XR_004941562.1,MGI:MGI:5621535;Name=XR_004941562.1;gbkey=ncRNA;gene=Gm38650;model_evidence=Supporting evidence includes similarity to: 2 ESTs%2C 3 long SRA reads%2C and 100%25 coverage of the annotated genomic feature by RNAseq alignments%2C including 6 samples with support for all annotated introns;product=predicted gene%2C 38650%2C transcript variant X13;transcript_id=XR_004941562.1;extra_copy_number=0
CM058243.1	Liftoff	exon	135403708	135403919	.	-	.	ID=exon-XR_004941562.1-3;Parent=rna-XR_004941562.1;Dbxref=GeneID:102643016,GenBank:XR_004941562.1,MGI:MGI:5621535;gbkey=ncRNA;gene=Gm38650;product=predicted gene%2C 38650%2C transcript variant X13;transcript_id=XR_004941562.1;extra_copy_number=0
CM058243.1	Liftoff	exon	135404786	135408349	.	-	.	ID=exon-XR_004941562.1-2;Parent=rna-XR_004941562.1;Dbxref=GeneID:102643016,GenBank:XR_004941562.1,MGI:MGI:5621535;gbkey=ncRNA;gene=Gm38650;product=predicted gene%2C 38650%2C transcript variant X13;transcript_id=XR_004941562.1;extra_copy_number=0
CM058243.1	Liftoff	exon	135421490	135421698	.	-	.	ID=exon-XR_004941562.1-1;Parent=rna-XR_004941562.1;Dbxref=GeneID:102643016,GenBank:XR_004941562.1,MGI:MGI:5621535;gbkey=ncRNA;gene=Gm38650;product=predicted gene%2C 38650%2C transcript variant X13;transcript_id=XR_004941562.1;extra_copy_number=0
CM058243.1	Liftoff	gene	135601099	135607894	.	-	.	ID=gene-Gm4861;Dbxref=GeneID:229862,MGI:MGI:3643777;Name=Gm4861;description=predicted gene 4861;gbkey=Gene;gene=Gm4861;gene_biotype=protein_coding;gene_synonym=9230109N16,EG229862;coverage=1.0;sequence_ID=1.0;valid_ORFs=2;extra_copy_number=0;copy_num_ID=gene-Gm4861_0
CM058243.1	Liftoff	mRNA	135601099	135607894	.	-	.	ID=rna-XM_030252601.2;Parent=gene-Gm4861;Dbxref=GeneID:229862,GenBank:XM_030252601.2,MGI:MGI:3643777;Name=XM_030252601.2;gbkey=mRNA;gene=Gm4861;model_evidence=Supporting evidence includes similarity to: 1 EST%2C 1 Protein%2C and 100%25 coverage of the annotated genomic feature by RNAseq alignments%2C including 1 sample with support for all annotated introns;product=predicted gene 4861%2C transcript variant X1;transcript_id=XM_030252601.2;matches_ref_protein=True;valid_ORF=True;extra_copy_number=0
CM058243.1	Liftoff	exon	135601099	135602843	.	-	.	ID=exon-XM_030252601.2-3;Parent=rna-XM_030252601.2;Dbxref=GeneID:229862,GenBank:XM_030252601.2,MGI:MGI:3643777;gbkey=mRNA;gene=Gm4861;product=predicted gene 4861%2C transcript variant X1;transcript_id=XM_030252601.2;extra_copy_number=0
CM058243.1	Liftoff	exon	135604223	135604395	.	-	.	ID=exon-XM_030252601.2-2;Parent=rna-XM_030252601.2;Dbxref=GeneID:229862,GenBank:XM_030252601.2,MGI:MGI:3643777;gbkey=mRNA;gene=Gm4861;product=predicted gene 4861%2C transcript variant X1;transcript_id=XM_030252601.2;extra_copy_number=0
CM058243.1	Liftoff	exon	135606088	135607894	.	-	.	ID=exon-XM_030252601.2-1;Parent=rna-XM_030252601.2;Dbxref=GeneID:229862,GenBank:XM_030252601.2,MGI:MGI:3643777;gbkey=mRNA;gene=Gm4861;product=predicted gene 4861%2C transcript variant X1;transcript_id=XM_030252601.2;extra_copy_number=0
CM058243.1	Liftoff	CDS	135602633	135602843	.	-	.	ID=cds-XP_030108461.1;Parent=rna-XM_030252601.2;Dbxref=GeneID:229862,GenBank:XP_030108461.1,MGI:MGI:3643777;Name=XP_030108461.1;gbkey=CDS;gene=Gm4861;product=uncharacterized protein LOC229862 isoform X1;protein_id=XP_030108461.1;extra_copy_number=0
CM058243.1	Liftoff	CDS	135604223	135604332	.	-	.	ID=cds-XP_030108461.1;Parent=rna-XM_030252601.2;Dbxref=GeneID:229862,GenBank:XP_030108461.1,MGI:MGI:3643777;Name=XP_030108461.1;gbkey=CDS;gene=Gm4861;product=uncharacterized protein LOC229862 isoform X1;protein_id=XP_030108461.1;extra_copy_number=0
CM058243.1	Liftoff	mRNA	135602155	135604772	.	-	.	ID=rna-NM_177665.4;Parent=gene-Gm4861;Dbxref=GeneID:229862,GenBank:NM_177665.4,MGI:MGI:3643777;Name=NM_177665.4;gbkey=mRNA;gene=Gm4861;product=predicted gene 4861;tag=RefSeq Select;transcript_id=NM_177665.4;matches_ref_protein=True;valid_ORF=True;extra_copy_number=0
CM058243.1	Liftoff	exon	135602155	135602843	.	-	.	ID=exon-NM_177665.4-3;Parent=rna-NM_177665.4;Dbxref=GeneID:229862,GenBank:NM_177665.4,MGI:MGI:3643777;gbkey=mRNA;gene=Gm4861;product=predicted gene 4861;tag=RefSeq Select;transcript_id=NM_177665.4;extra_copy_number=0
CM058243.1	Liftoff	exon	135604223	135604395	.	-	.	ID=exon-NM_177665.4-2;Parent=rna-NM_177665.4;Dbxref=GeneID:229862,GenBank:NM_177665.4,MGI:MGI:3643777;gbkey=mRNA;gene=Gm4861;product=predicted gene 4861;tag=RefSeq Select;transcript_id=NM_177665.4;extra_copy_number=0
CM058243.1	Liftoff	exon	135604638	135604772	.	-	.	ID=exon-NM_177665.4-1;Parent=rna-NM_177665.4;Dbxref=GeneID:229862,GenBank:NM_177665.4,MGI:MGI:3643777;gbkey=mRNA;gene=Gm4861;product=predicted gene 4861;tag=RefSeq Select;transcript_id=NM_177665.4;extra_copy_number=0
CM058243.1	Liftoff	CDS	135602633	135602843	.	-	.	ID=cds-NP_808333.1;Parent=rna-NM_177665.4;Dbxref=GeneID:229862,GenBank:NP_808333.1,MGI:MGI:3643777;Name=NP_808333.1;gbkey=CDS;gene=Gm4861;product=uncharacterized protein LOC229862 precursor;protein_id=NP_808333.1;tag=RefSeq Select;extra_copy_number=0
CM058243.1	Liftoff	CDS	135604223	135604332	.	-	.	ID=cds-NP_808333.1;Parent=rna-NM_177665.4;Dbxref=GeneID:229862,GenBank:NP_808333.1,MGI:MGI:3643777;Name=NP_808333.1;gbkey=CDS;gene=Gm4861;product=uncharacterized protein LOC229862 precursor;protein_id=NP_808333.1;tag=RefSeq Select;extra_copy_number=0
CM058243.1	Liftoff	gene	135675873	135680534	.	+	.	ID=gene-Ddit4l;Dbxref=GeneID:73284,MGI:MGI:1920534;Name=Ddit4l;description=DNA-damage-inducible transcript 4-like;gbkey=Gene;gene=Ddit4l;gene_biotype=protein_coding;gene_synonym=1700037B15Rik,1700108M02Rik,REDD2,RTP801L,Smhs1;coverage=1.0;sequence_ID=1.0;valid_ORFs=1;extra_copy_number=0;copy_num_ID=gene-Ddit4l_0
CM058243.1	Liftoff	mRNA	135675873	135680534	.	+	.	ID=rna-NM_030143.4;Parent=gene-Ddit4l;Dbxref=GeneID:73284,GenBank:NM_030143.4,MGI:MGI:1920534;Name=NM_030143.4;gbkey=mRNA;gene=Ddit4l;product=DNA-damage-inducible transcript 4-like;tag=RefSeq Select;transcript_id=NM_030143.4;matches_ref_protein=True;valid_ORF=True;extra_copy_number=0
CM058243.1	Liftoff	exon	135675873	135676084	.	+	.	ID=exon-NM_030143.4-1;Parent=rna-NM_030143.4;Dbxref=GeneID:73284,GenBank:NM_030143.4,MGI:MGI:1920534;gbkey=mRNA;gene=Ddit4l;product=DNA-damage-inducible transcript 4-like;tag=RefSeq Select;transcript_id=NM_030143.4;extra_copy_number=0
CM058243.1	Liftoff	exon	135676333	135676474	.	+	.	ID=exon-NM_030143.4-2;Parent=rna-NM_030143.4;Dbxref=GeneID:73284,GenBank:NM_030143.4,MGI:MGI:1920534;gbkey=mRNA;gene=Ddit4l;product=DNA-damage-inducible transcript 4-like;tag=RefSeq Select;transcript_id=NM_030143.4;extra_copy_number=0
CM058243.1	Liftoff	exon	135678168	135680534	.	+	.	ID=exon-NM_030143.4-3;Parent=rna-NM_030143.4;Dbxref=GeneID:73284,GenBank:NM_030143.4,MGI:MGI:1920534;gbkey=mRNA;gene=Ddit4l;product=DNA-damage-inducible transcript 4-like;tag=RefSeq Select;transcript_id=NM_030143.4;extra_copy_number=0
CM058243.1	Liftoff	CDS	135676384	135676474	.	+	.	ID=cds-NP_084419.2;Parent=rna-NM_030143.4;Dbxref=CCDS:CCDS17863.1,GeneID:73284,GenBank:NP_084419.2,MGI:MGI:1920534;Name=NP_084419.2;gbkey=CDS;gene=Ddit4l;product=DNA damage-inducible transcript 4-like protein;protein_id=NP_084419.2;tag=RefSeq Select;extra_copy_number=0
CM058243.1	Liftoff	CDS	135678168	135678658	.	+	.	ID=cds-NP_084419.2;Parent=rna-NM_030143.4;Dbxref=CCDS:CCDS17863.1,GeneID:73284,GenBank:NP_084419.2,MGI:MGI:1920534;Name=NP_084419.2;gbkey=CDS;gene=Ddit4l;product=DNA damage-inducible transcript 4-like protein;protein_id=NP_084419.2;tag=RefSeq Select;extra_copy_number=0
CM058243.1	Liftoff	gene	135768394	135768500	.	+	.	ID=gene-Gm25080;Dbxref=GeneID:115489755,MGI:MGI:5454857;Name=Gm25080;description=predicted gene%2C 25080;gbkey=Gene;gene=Gm25080;gene_biotype=snRNA;coverage=1.0;sequence_ID=1.0;extra_copy_number=0;copy_num_ID=gene-Gm25080_0
CM058243.1	Liftoff	snRNA	135768394	135768500	.	+	.	ID=rna-XR_004941639.1;Parent=gene-Gm25080;Dbxref=GeneID:115489755,RFAM:RF00026,GenBank:XR_004941639.1,MGI:MGI:5454857;Name=XR_004941639.1;gbkey=ncRNA;gene=Gm25080;inference=COORDINATES: profile:INFERNAL:1.1.1;product=U6 spliceosomal RNA;transcript_id=XR_004941639.1;extra_copy_number=0
CM058243.1	Liftoff	exon	135768394	135768500	.	+	.	ID=exon-XR_004941639.1-1;Parent=rna-XR_004941639.1;Dbxref=GeneID:115489755,RFAM:RF00026,GenBank:XR_004941639.1,MGI:MGI:5454857;gbkey=ncRNA;gene=Gm25080;inference=COORDINATES: profile:INFERNAL:1.1.1;product=U6 spliceosomal RNA;transcript_id=XR_004941639.1;extra_copy_number=0
CM058243.1	Liftoff	match	135835848	135839266	.	+	.	ID=bdab9687-5a2c-4bed-bef2-55d55dd636be;Target=NG_054121.1 1 3419 +;assembly_bases_aln=3419;assembly_bases_seq=3419;bit_score=6364.05;blast_aligner=1;blast_score=3419;common_component=0;e_value=0;filter_score=0;for_remapping=2;gap_count=0;hsp_percent_coverage=100;matchable_bases=3419;matched_bases=3419;num_ident=3419;num_mismatch=0;pct_coverage=100;pct_coverage_hiqual=100;pct_identity_gap=100;pct_identity_gapopen_only=100;pct_identity_ungap=100;rank=1;weighted_identity=1;coverage=1.0;sequence_ID=1.0;extra_copy_number=0;copy_num_ID=bdab9687-5a2c-4bed-bef2-55d55dd636be_0
CM058243.1	Liftoff	enhancer	135835948	135839166	.	.	.	ID=id-GeneID:109279846;Dbxref=GeneID:109279846,VISTA:mm4;Note=VISTA enhancer mm4;experiment=EXISTENCE:transgenic organism evidence [ECO:0001131][PMID:17130149];function=enhancer in: heart[3/4];gbkey=regulatory;regulatory_class=enhancer;coverage=1.0;sequence_ID=1.0;extra_copy_number=0;copy_num_ID=id-GeneID:109279846_0
CM058243.1	Liftoff	biological_region	135835948	135839166	.	+	.	ID=id-GeneID:109279846-2;Dbxref=GeneID:109279846;Name=biological region;gbkey=Region;standard_name=VISTA enhancer mm4;coverage=1.0;sequence_ID=1.0;extra_copy_number=0;copy_num_ID=id-GeneID:109279846-2_0
CM058243.1	Liftoff	gene	135836264	135836344	.	-	.	ID=gene-Mir6380;Dbxref=GeneID:102466638,MGI:MGI:5530738,miRBase:MI0021911;Name=Mir6380;description=microRNA 6380;gbkey=Gene;gene=Mir6380;gene_biotype=miRNA;gene_synonym=Gm27356,mmu-mir-6380;coverage=1.0;sequence_ID=1.0;extra_copy_number=0;copy_num_ID=gene-Mir6380_0
CM058243.1	Liftoff	primary_transcript	135836264	135836344	.	-	.	ID=rna-NR_105801.1;Parent=gene-Mir6380;Dbxref=GeneID:102466638,GenBank:NR_105801.1,MGI:MGI:5530738,miRBase:MI0021911;Name=NR_105801.1;gbkey=precursor_RNA;gene=Mir6380;product=microRNA 6380;transcript_id=NR_105801.1;extra_copy_number=0
CM058243.1	Liftoff	exon	135836264	135836344	.	-	.	ID=exon-NR_105801.1-1;Parent=rna-NR_105801.1;Dbxref=GeneID:102466638,GenBank:NR_105801.1,MGI:MGI:5530738,miRBase:MI0021911;gbkey=precursor_RNA;gene=Mir6380;product=microRNA 6380;transcript_id=NR_105801.1;extra_copy_number=0
CM058243.1	Liftoff	gene	135847945	135855368	.	-	.	ID=gene-Gm31678;Dbxref=GeneID:102633985,MGI:MGI:5590837;Name=Gm31678;description=predicted gene%2C 31678;gbkey=Gene;gene=Gm31678;gene_biotype=lncRNA;coverage=1.0;sequence_ID=1.0;extra_copy_number=0;copy_num_ID=gene-Gm31678_0
CM058243.1	Liftoff	lnc_RNA	135847945	135855368	.	-	.	ID=rna-XR_376121.3;Parent=gene-Gm31678;Dbxref=GeneID:102633985,GenBank:XR_376121.3,MGI:MGI:5590837;Name=XR_376121.3;gbkey=ncRNA;gene=Gm31678;model_evidence=Supporting evidence includes similarity to: 100%25 coverage of the annotated genomic feature by RNAseq alignments%2C including 2 samples with support for all annotated introns;product=predicted gene%2C 31678;transcript_id=XR_376121.3;extra_copy_number=0
CM058243.1	Liftoff	exon	135847945	135848129	.	-	.	ID=exon-XR_376121.3-3;Parent=rna-XR_376121.3;Dbxref=GeneID:102633985,GenBank:XR_376121.3,MGI:MGI:5590837;gbkey=ncRNA;gene=Gm31678;product=predicted gene%2C 31678;transcript_id=XR_376121.3;extra_copy_number=0
CM058243.1	Liftoff	exon	135849636	135849770	.	-	.	ID=exon-XR_376121.3-2;Parent=rna-XR_376121.3;Dbxref=GeneID:102633985,GenBank:XR_376121.3,MGI:MGI:5590837;gbkey=ncRNA;gene=Gm31678;product=predicted gene%2C 31678;transcript_id=XR_376121.3;extra_copy_number=0
CM058243.1	Liftoff	exon	135855238	135855368	.	-	.	ID=exon-XR_376121.3-1;Parent=rna-XR_376121.3;Dbxref=GeneID:102633985,GenBank:XR_376121.3,MGI:MGI:5590837;gbkey=ncRNA;gene=Gm31678;product=predicted gene%2C 31678;transcript_id=XR_376121.3;extra_copy_number=0
CM058243.1	Liftoff	gene	135916442	135917081	.	-	.	ID=gene-Gm43403;Dbxref=GeneID:108168904,MGI:MGI:5663540;Name=Gm43403;description=predicted gene 43403;gbkey=Gene;gene=Gm43403;gene_biotype=lncRNA;coverage=1.0;sequence_ID=1.0;extra_copy_number=0;copy_num_ID=gene-Gm43403_0
CM058243.1	Liftoff	lnc_RNA	135916442	135917081	.	-	.	ID=rna-NR_169184.1;Parent=gene-Gm43403;Dbxref=GeneID:108168904,GenBank:NR_169184.1,MGI:MGI:5663540;Name=NR_169184.1;gbkey=ncRNA;gene=Gm43403;product=predicted gene 43403;transcript_id=NR_169184.1;extra_copy_number=0
CM058243.1	Liftoff	exon	135916442	135916592	.	-	.	ID=exon-NR_169184.1-2;Parent=rna-NR_169184.1;Dbxref=GeneID:108168904,GenBank:NR_169184.1,MGI:MGI:5663540;gbkey=ncRNA;gene=Gm43403;product=predicted gene 43403;transcript_id=NR_169184.1;extra_copy_number=0
CM058243.1	Liftoff	exon	135916720	135917081	.	-	.	ID=exon-NR_169184.1-1;Parent=rna-NR_169184.1;Dbxref=GeneID:108168904,GenBank:NR_169184.1,MGI:MGI:5663540;gbkey=ncRNA;gene=Gm43403;product=predicted gene 43403;transcript_id=NR_169184.1;extra_copy_number=0
CM058243.1	Liftoff	match	135917053	135917362	.	+	.	ID=3ebfa0af-350e-436c-b570-f64e1ae45b74;Target=NG_150663.1 1 310 +;assembly_bases_aln=310;assembly_bases_seq=310;bit_score=577.963;blast_aligner=1;blast_score=310;common_component=0;e_value=8.00748e-163;filter_score=0;for_remapping=2;gap_count=0;hsp_percent_coverage=100;matchable_bases=310;matched_bases=310;num_ident=310;num_mismatch=0;pct_coverage=100;pct_coverage_hiqual=100;pct_identity_gap=100;pct_identity_gapopen_only=100;pct_identity_ungap=100;rank=1;weighted_identity=1;coverage=1.0;sequence_ID=1.0;extra_copy_number=0;copy_num_ID=3ebfa0af-350e-436c-b570-f64e1ae45b74_0
CM058243.1	Liftoff	enhancer	135917153	135917262	.	.	.	ID=id-GeneID:128924920;Dbxref=GeneID:128924920;Note=cis-regulatory module chr3:137527362-137527471 (MGSCv37/mm9 assembly coordinates);experiment=EXISTENCE:reporter gene assay evidence [ECO:0000049][PMID:25872643];function=activates a minimal SCP1 promoter by CapStarr-seq with weak activity in NIH3T3 fibroblasts {active_cell/tissue: NIH3T3};gbkey=regulatory;regulatory_class=enhancer;coverage=1.0;sequence_ID=1.0;extra_copy_number=0;copy_num_ID=id-GeneID:128924920_0
CM058243.1	Liftoff	biological_region	135917153	135917262	.	+	.	ID=id-GeneID:128924920-2;Dbxref=GeneID:128924920;Name=biological region;gbkey=Region;standard_name=CapStarr-seq enhancer MGSCv37_chr3:137527362-137527471;coverage=1.0;sequence_ID=1.0;extra_copy_number=0;copy_num_ID=id-GeneID:128924920-2_0
CM058243.1	Liftoff	gene	135917242	135919677	.	+	.	ID=gene-H2az1;Dbxref=GeneID:51788,MGI:MGI:1888388;Name=H2az1;description=H2A.Z variant histone 1;gbkey=Gene;gene=H2az1;gene_biotype=protein_coding;gene_synonym=H2A.Z,H2a.z-1,H2A.Z1,H2afz;coverage=1.0;sequence_ID=1.0;valid_ORFs=2;extra_copy_number=0;copy_num_ID=gene-H2az1_0
CM058243.1	Liftoff	mRNA	135917242	135919677	.	+	.	ID=rna-NM_001316995.1;Parent=gene-H2az1;Dbxref=GeneID:51788,GenBank:NM_001316995.1,MGI:MGI:1888388;Name=NM_001316995.1;gbkey=mRNA;gene=H2az1;product=H2A.Z variant histone 1%2C transcript variant 2;transcript_id=NM_001316995.1;matches_ref_protein=True;valid_ORF=True;extra_copy_number=0
CM058243.1	Liftoff	exon	135917242	135917451	.	+	.	ID=exon-NM_001316995.1-1;Parent=rna-NM_001316995.1;Dbxref=GeneID:51788,GenBank:NM_001316995.1,MGI:MGI:1888388;gbkey=mRNA;gene=H2az1;product=H2A.Z variant histone 1%2C transcript variant 2;transcript_id=NM_001316995.1;extra_copy_number=0
CM058243.1	Liftoff	exon	135917888	135917965	.	+	.	ID=exon-NM_001316995.1-2;Parent=rna-NM_001316995.1;Dbxref=GeneID:51788,GenBank:NM_001316995.1,MGI:MGI:1888388;gbkey=mRNA;gene=H2az1;product=H2A.Z variant histone 1%2C transcript variant 2;transcript_id=NM_001316995.1;extra_copy_number=0
CM058243.1	Liftoff	exon	135918275	135918388	.	+	.	ID=exon-NM_001316995.1-3;Parent=rna-NM_001316995.1;Dbxref=GeneID:51788,GenBank:NM_001316995.1,MGI:MGI:1888388;gbkey=mRNA;gene=H2az1;product=H2A.Z variant histone 1%2C transcript variant 2;transcript_id=NM_001316995.1;extra_copy_number=0
CM058243.1	Liftoff	exon	135918835	135918895	.	+	.	ID=exon-NM_001316995.1-4;Parent=rna-NM_001316995.1;Dbxref=GeneID:51788,GenBank:NM_001316995.1,MGI:MGI:1888388;gbkey=mRNA;gene=H2az1;product=H2A.Z variant histone 1%2C transcript variant 2;transcript_id=NM_001316995.1;extra_copy_number=0
CM058243.1	Liftoff	exon	135919141	135919677	.	+	.	ID=exon-NM_001316995.1-5;Parent=rna-NM_001316995.1;Dbxref=GeneID:51788,GenBank:NM_001316995.1,MGI:MGI:1888388;gbkey=mRNA;gene=H2az1;product=H2A.Z variant histone 1%2C transcript variant 2;transcript_id=NM_001316995.1;extra_copy_number=0
CM058243.1	Liftoff	CDS	135917449	135917451	.	+	.	ID=cds-NP_001303924.1;Parent=rna-NM_001316995.1;Dbxref=CCDS:CCDS84676.1,GeneID:51788,GenBank:NP_001303924.1,MGI:MGI:1888388;Name=NP_001303924.1;Note=isoform 2 is encoded by transcript variant 2;gbkey=CDS;gene=H2az1;product=histone H2A.Z isoform 2;protein_id=NP_001303924.1;extra_copy_number=0
CM058243.1	Liftoff	CDS	135917888	135917965	.	+	.	ID=cds-NP_001303924.1;Parent=rna-NM_001316995.1;Dbxref=CCDS:CCDS84676.1,GeneID:51788,GenBank:NP_001303924.1,MGI:MGI:1888388;Name=NP_001303924.1;Note=isoform 2 is encoded by transcript variant 2;gbkey=CDS;gene=H2az1;product=histone H2A.Z isoform 2;protein_id=NP_001303924.1;extra_copy_number=0
CM058243.1	Liftoff	CDS	135918275	135918388	.	+	.	ID=cds-NP_001303924.1;Parent=rna-NM_001316995.1;Dbxref=CCDS:CCDS84676.1,GeneID:51788,GenBank:NP_001303924.1,MGI:MGI:1888388;Name=NP_001303924.1;Note=isoform 2 is encoded by transcript variant 2;gbkey=CDS;gene=H2az1;product=histone H2A.Z isoform 2;protein_id=NP_001303924.1;extra_copy_number=0
CM058243.1	Liftoff	CDS	135918835	135918895	.	+	.	ID=cds-NP_001303924.1;Parent=rna-NM_001316995.1;Dbxref=CCDS:CCDS84676.1,GeneID:51788,GenBank:NP_001303924.1,MGI:MGI:1888388;Name=NP_001303924.1;Note=isoform 2 is encoded by transcript variant 2;gbkey=CDS;gene=H2az1;product=histone H2A.Z isoform 2;protein_id=NP_001303924.1;extra_copy_number=0
CM058243.1	Liftoff	CDS	135919141	135919202	.	+	.	ID=cds-NP_001303924.1;Parent=rna-NM_001316995.1;Dbxref=CCDS:CCDS84676.1,GeneID:51788,GenBank:NP_001303924.1,MGI:MGI:1888388;Name=NP_001303924.1;Note=isoform 2 is encoded by transcript variant 2;gbkey=CDS;gene=H2az1;product=histone H2A.Z isoform 2;protein_id=NP_001303924.1;extra_copy_number=0
CM058243.1	Liftoff	mRNA	135917242	135919677	.	+	.	ID=rna-NM_016750.3;Parent=gene-H2az1;Dbxref=GeneID:51788,GenBank:NM_016750.3,MGI:MGI:1888388;Name=NM_016750.3;gbkey=mRNA;gene=H2az1;product=H2A.Z variant histone 1%2C transcript variant 1;tag=RefSeq Select;transcript_id=NM_016750.3;matches_ref_protein=True;valid_ORF=True;extra_copy_number=0
CM058243.1	Liftoff	exon	135917242	135917451	.	+	.	ID=exon-NM_016750.3-1;Parent=rna-NM_016750.3;Dbxref=GeneID:51788,GenBank:NM_016750.3,MGI:MGI:1888388;gbkey=mRNA;gene=H2az1;product=H2A.Z variant histone 1%2C transcript variant 1;tag=RefSeq Select;transcript_id=NM_016750.3;extra_copy_number=0
CM058243.1	Liftoff	exon	135917888	135917965	.	+	.	ID=exon-NM_016750.3-2;Parent=rna-NM_016750.3;Dbxref=GeneID:51788,GenBank:NM_016750.3,MGI:MGI:1888388;gbkey=mRNA;gene=H2az1;product=H2A.Z variant histone 1%2C transcript variant 1;tag=RefSeq Select;transcript_id=NM_016750.3;extra_copy_number=0
CM058243.1	Liftoff	exon	135918275	135918388	.	+	.	ID=exon-NM_016750.3-3;Parent=rna-NM_016750.3;Dbxref=GeneID:51788,GenBank:NM_016750.3,MGI:MGI:1888388;gbkey=mRNA;gene=H2az1;product=H2A.Z variant histone 1%2C transcript variant 1;tag=RefSeq Select;transcript_id=NM_016750.3;extra_copy_number=0
CM058243.1	Liftoff	exon	135918766	135918895	.	+	.	ID=exon-NM_016750.3-4;Parent=rna-NM_016750.3;Dbxref=GeneID:51788,GenBank:NM_016750.3,MGI:MGI:1888388;gbkey=mRNA;gene=H2az1;product=H2A.Z variant histone 1%2C transcript variant 1;tag=RefSeq Select;transcript_id=NM_016750.3;extra_copy_number=0
CM058243.1	Liftoff	exon	135919141	135919677	.	+	.	ID=exon-NM_016750.3-5;Parent=rna-NM_016750.3;Dbxref=GeneID:51788,GenBank:NM_016750.3,MGI:MGI:1888388;gbkey=mRNA;gene=H2az1;product=H2A.Z variant histone 1%2C transcript variant 1;tag=RefSeq Select;transcript_id=NM_016750.3;extra_copy_number=0
CM058243.1	Liftoff	CDS	135917449	135917451	.	+	.	ID=cds-NP_058030.1;Parent=rna-NM_016750.3;Dbxref=CCDS:CCDS38647.1,GeneID:51788,GenBank:NP_058030.1,MGI:MGI:1888388;Name=NP_058030.1;Note=isoform 1 is encoded by transcript variant 1;gbkey=CDS;gene=H2az1;product=histone H2A.Z isoform 1;protein_id=NP_058030.1;tag=RefSeq Select;extra_copy_number=0
CM058243.1	Liftoff	CDS	135917888	135917965	.	+	.	ID=cds-NP_058030.1;Parent=rna-NM_016750.3;Dbxref=CCDS:CCDS38647.1,GeneID:51788,GenBank:NP_058030.1,MGI:MGI:1888388;Name=NP_058030.1;Note=isoform 1 is encoded by transcript variant 1;gbkey=CDS;gene=H2az1;product=histone H2A.Z isoform 1;protein_id=NP_058030.1;tag=RefSeq Select;extra_copy_number=0
CM058243.1	Liftoff	CDS	135918275	135918388	.	+	.	ID=cds-NP_058030.1;Parent=rna-NM_016750.3;Dbxref=CCDS:CCDS38647.1,GeneID:51788,GenBank:NP_058030.1,MGI:MGI:1888388;Name=NP_058030.1;Note=isoform 1 is encoded by transcript variant 1;gbkey=CDS;gene=H2az1;product=histone H2A.Z isoform 1;protein_id=NP_058030.1;tag=RefSeq Select;extra_copy_number=0
CM058243.1	Liftoff	CDS	135918766	135918895	.	+	.	ID=cds-NP_058030.1;Parent=rna-NM_016750.3;Dbxref=CCDS:CCDS38647.1,GeneID:51788,GenBank:NP_058030.1,MGI:MGI:1888388;Name=NP_058030.1;Note=isoform 1 is encoded by transcript variant 1;gbkey=CDS;gene=H2az1;product=histone H2A.Z isoform 1;protein_id=NP_058030.1;tag=RefSeq Select;extra_copy_number=0
CM058243.1	Liftoff	CDS	135919141	135919202	.	+	.	ID=cds-NP_058030.1;Parent=rna-NM_016750.3;Dbxref=CCDS:CCDS38647.1,GeneID:51788,GenBank:NP_058030.1,MGI:MGI:1888388;Name=NP_058030.1;Note=isoform 1 is encoded by transcript variant 1;gbkey=CDS;gene=H2az1;product=histone H2A.Z isoform 1;protein_id=NP_058030.1;tag=RefSeq Select;extra_copy_number=0
CM058243.1	Liftoff	gene	135919795	135966347	.	+	.	ID=gene-Dnajb14;Dbxref=GeneID:70604,MGI:MGI:1917854;Name=Dnajb14;description=DnaJ heat shock protein family (Hsp40) member B14;gbkey=Gene;gene=Dnajb14;gene_biotype=protein_coding;gene_synonym=5730496F10Rik;coverage=1.0;sequence_ID=1.0;valid_ORFs=4;extra_copy_number=0;copy_num_ID=gene-Dnajb14_0
CM058243.1	Liftoff	mRNA	135919795	135966347	.	+	.	ID=rna-XM_036163304.1;Parent=gene-Dnajb14;Dbxref=GeneID:70604,GenBank:XM_036163304.1,MGI:MGI:1917854;Name=XM_036163304.1;gbkey=mRNA;gene=Dnajb14;model_evidence=Supporting evidence includes similarity to: 3 mRNAs%2C 15 ESTs%2C 392 long SRA reads%2C and 99%25 coverage of the annotated genomic feature by RNAseq alignments%2C including 25 samples with support for all annotated introns;product=DnaJ heat shock protein family (Hsp40) member B14%2C transcript variant X2;transcript_id=XM_036163304.1;matches_ref_protein=True;valid_ORF=True;extra_copy_number=0
CM058243.1	Liftoff	exon	135919795	135920811	.	+	.	ID=exon-XM_036163304.1-1;Parent=rna-XM_036163304.1;Dbxref=GeneID:70604,GenBank:XM_036163304.1,MGI:MGI:1917854;gbkey=mRNA;gene=Dnajb14;product=DnaJ heat shock protein family (Hsp40) member B14%2C transcript variant X2;transcript_id=XM_036163304.1;extra_copy_number=0
CM058243.1	Liftoff	exon	135938030	135938201	.	+	.	ID=exon-XM_036163304.1-2;Parent=rna-XM_036163304.1;Dbxref=GeneID:70604,GenBank:XM_036163304.1,MGI:MGI:1917854;gbkey=mRNA;gene=Dnajb14;product=DnaJ heat shock protein family (Hsp40) member B14%2C transcript variant X2;transcript_id=XM_036163304.1;extra_copy_number=0
CM058243.1	Liftoff	exon	135945566	135945711	.	+	.	ID=exon-XM_036163304.1-3;Parent=rna-XM_036163304.1;Dbxref=GeneID:70604,GenBank:XM_036163304.1,MGI:MGI:1917854;gbkey=mRNA;gene=Dnajb14;product=DnaJ heat shock protein family (Hsp40) member B14%2C transcript variant X2;transcript_id=XM_036163304.1;extra_copy_number=0
CM058243.1	Liftoff	exon	135954945	135955130	.	+	.	ID=exon-XM_036163304.1-4;Parent=rna-XM_036163304.1;Dbxref=GeneID:70604,GenBank:XM_036163304.1,MGI:MGI:1917854;gbkey=mRNA;gene=Dnajb14;product=DnaJ heat shock protein family (Hsp40) member B14%2C transcript variant X2;transcript_id=XM_036163304.1;extra_copy_number=0
CM058243.1	Liftoff	exon	135956641	135956735	.	+	.	ID=exon-XM_036163304.1-5;Parent=rna-XM_036163304.1;Dbxref=GeneID:70604,GenBank:XM_036163304.1,MGI:MGI:1917854;gbkey=mRNA;gene=Dnajb14;product=DnaJ heat shock protein family (Hsp40) member B14%2C transcript variant X2;transcript_id=XM_036163304.1;extra_copy_number=0
CM058243.1	Liftoff	exon	135957503	135957612	.	+	.	ID=exon-XM_036163304.1-6;Parent=rna-XM_036163304.1;Dbxref=GeneID:70604,GenBank:XM_036163304.1,MGI:MGI:1917854;gbkey=mRNA;gene=Dnajb14;product=DnaJ heat shock protein family (Hsp40) member B14%2C transcript variant X2;transcript_id=XM_036163304.1;extra_copy_number=0
CM058243.1	Liftoff	exon	135961103	135966347	.	+	.	ID=exon-XM_036163304.1-7;Parent=rna-XM_036163304.1;Dbxref=GeneID:70604,GenBank:XM_036163304.1,MGI:MGI:1917854;gbkey=mRNA;gene=Dnajb14;product=DnaJ heat shock protein family (Hsp40) member B14%2C transcript variant X2;transcript_id=XM_036163304.1;extra_copy_number=0
CM058243.1	Liftoff	CDS	135920679	135920811	.	+	.	ID=cds-XP_036019197.1;Parent=rna-XM_036163304.1;Dbxref=GeneID:70604,GenBank:XP_036019197.1,MGI:MGI:1917854;Name=XP_036019197.1;gbkey=CDS;gene=Dnajb14;product=dnaJ homolog subfamily B member 14 isoform X2;protein_id=XP_036019197.1;extra_copy_number=0
CM058243.1	Liftoff	CDS	135938030	135938201	.	+	.	ID=cds-XP_036019197.1;Parent=rna-XM_036163304.1;Dbxref=GeneID:70604,GenBank:XP_036019197.1,MGI:MGI:1917854;Name=XP_036019197.1;gbkey=CDS;gene=Dnajb14;product=dnaJ homolog subfamily B member 14 isoform X2;protein_id=XP_036019197.1;extra_copy_number=0
CM058243.1	Liftoff	CDS	135945566	135945711	.	+	.	ID=cds-XP_036019197.1;Parent=rna-XM_036163304.1;Dbxref=GeneID:70604,GenBank:XP_036019197.1,MGI:MGI:1917854;Name=XP_036019197.1;gbkey=CDS;gene=Dnajb14;product=dnaJ homolog subfamily B member 14 isoform X2;protein_id=XP_036019197.1;extra_copy_number=0
CM058243.1	Liftoff	CDS	135954945	135955130	.	+	.	ID=cds-XP_036019197.1;Parent=rna-XM_036163304.1;Dbxref=GeneID:70604,GenBank:XP_036019197.1,MGI:MGI:1917854;Name=XP_036019197.1;gbkey=CDS;gene=Dnajb14;product=dnaJ homolog subfamily B member 14 isoform X2;protein_id=XP_036019197.1;extra_copy_number=0
CM058243.1	Liftoff	CDS	135956641	135956735	.	+	.	ID=cds-XP_036019197.1;Parent=rna-XM_036163304.1;Dbxref=GeneID:70604,GenBank:XP_036019197.1,MGI:MGI:1917854;Name=XP_036019197.1;gbkey=CDS;gene=Dnajb14;product=dnaJ homolog subfamily B member 14 isoform X2;protein_id=XP_036019197.1;extra_copy_number=0
CM058243.1	Liftoff	CDS	135957503	135957612	.	+	.	ID=cds-XP_036019197.1;Parent=rna-XM_036163304.1;Dbxref=GeneID:70604,GenBank:XP_036019197.1,MGI:MGI:1917854;Name=XP_036019197.1;gbkey=CDS;gene=Dnajb14;product=dnaJ homolog subfamily B member 14 isoform X2;protein_id=XP_036019197.1;extra_copy_number=0
CM058243.1	Liftoff	CDS	135961103	135961139	.	+	.	ID=cds-XP_036019197.1;Parent=rna-XM_036163304.1;Dbxref=GeneID:70604,GenBank:XP_036019197.1,MGI:MGI:1917854;Name=XP_036019197.1;gbkey=CDS;gene=Dnajb14;product=dnaJ homolog subfamily B member 14 isoform X2;protein_id=XP_036019197.1;extra_copy_number=0
CM058243.1	Liftoff	mRNA	135920430	135961689	.	+	.	ID=rna-NM_001033155.1;Parent=gene-Dnajb14;Dbxref=GeneID:70604,GenBank:NM_001033155.1,MGI:MGI:1917854;Name=NM_001033155.1;gbkey=mRNA;gene=Dnajb14;product=DnaJ heat shock protein family (Hsp40) member B14;tag=RefSeq Select;transcript_id=NM_001033155.1;matches_ref_protein=True;valid_ORF=True;extra_copy_number=0
CM058243.1	Liftoff	exon	135920430	135920811	.	+	.	ID=exon-NM_001033155.1-1;Parent=rna-NM_001033155.1;Dbxref=GeneID:70604,GenBank:NM_001033155.1,MGI:MGI:1917854;gbkey=mRNA;gene=Dnajb14;product=DnaJ heat shock protein family (Hsp40) member B14;tag=RefSeq Select;transcript_id=NM_001033155.1;extra_copy_number=0
CM058243.1	Liftoff	exon	135938030	135938201	.	+	.	ID=exon-NM_001033155.1-2;Parent=rna-NM_001033155.1;Dbxref=GeneID:70604,GenBank:NM_001033155.1,MGI:MGI:1917854;gbkey=mRNA;gene=Dnajb14;product=DnaJ heat shock protein family (Hsp40) member B14;tag=RefSeq Select;transcript_id=NM_001033155.1;extra_copy_number=0
CM058243.1	Liftoff	exon	135945566	135945711	.	+	.	ID=exon-NM_001033155.1-3;Parent=rna-NM_001033155.1;Dbxref=GeneID:70604,GenBank:NM_001033155.1,MGI:MGI:1917854;gbkey=mRNA;gene=Dnajb14;product=DnaJ heat shock protein family (Hsp40) member B14;tag=RefSeq Select;transcript_id=NM_001033155.1;extra_copy_number=0
CM058243.1	Liftoff	exon	135954945	135955130	.	+	.	ID=exon-NM_001033155.1-4;Parent=rna-NM_001033155.1;Dbxref=GeneID:70604,GenBank:NM_001033155.1,MGI:MGI:1917854;gbkey=mRNA;gene=Dnajb14;product=DnaJ heat shock protein family (Hsp40) member B14;tag=RefSeq Select;transcript_id=NM_001033155.1;extra_copy_number=0
CM058243.1	Liftoff	exon	135956641	135956735	.	+	.	ID=exon-NM_001033155.1-5;Parent=rna-NM_001033155.1;Dbxref=GeneID:70604,GenBank:NM_001033155.1,MGI:MGI:1917854;gbkey=mRNA;gene=Dnajb14;product=DnaJ heat shock protein family (Hsp40) member B14;tag=RefSeq Select;transcript_id=NM_001033155.1;extra_copy_number=0
CM058243.1	Liftoff	exon	135957503	135957612	.	+	.	ID=exon-NM_001033155.1-6;Parent=rna-NM_001033155.1;Dbxref=GeneID:70604,GenBank:NM_001033155.1,MGI:MGI:1917854;gbkey=mRNA;gene=Dnajb14;product=DnaJ heat shock protein family (Hsp40) member B14;tag=RefSeq Select;transcript_id=NM_001033155.1;extra_copy_number=0
CM058243.1	Liftoff	exon	135958643	135958815	.	+	.	ID=exon-NM_001033155.1-7;Parent=rna-NM_001033155.1;Dbxref=GeneID:70604,GenBank:NM_001033155.1,MGI:MGI:1917854;gbkey=mRNA;gene=Dnajb14;product=DnaJ heat shock protein family (Hsp40) member B14;tag=RefSeq Select;transcript_id=NM_001033155.1;extra_copy_number=0
CM058243.1	Liftoff	exon	135961103	135961689	.	+	.	ID=exon-NM_001033155.1-8;Parent=rna-NM_001033155.1;Dbxref=GeneID:70604,GenBank:NM_001033155.1,MGI:MGI:1917854;gbkey=mRNA;gene=Dnajb14;product=DnaJ heat shock protein family (Hsp40) member B14;tag=RefSeq Select;transcript_id=NM_001033155.1;extra_copy_number=0
CM058243.1	Liftoff	CDS	135920679	135920811	.	+	.	ID=cds-NP_001028327.1;Parent=rna-NM_001033155.1;Dbxref=CCDS:CCDS51077.1,GeneID:70604,GenBank:NP_001028327.1,MGI:MGI:1917854;Name=NP_001028327.1;gbkey=CDS;gene=Dnajb14;product=dnaJ homolog subfamily B member 14;protein_id=NP_001028327.1;tag=RefSeq Select;extra_copy_number=0
CM058243.1	Liftoff	CDS	135938030	135938201	.	+	.	ID=cds-NP_001028327.1;Parent=rna-NM_001033155.1;Dbxref=CCDS:CCDS51077.1,GeneID:70604,GenBank:NP_001028327.1,MGI:MGI:1917854;Name=NP_001028327.1;gbkey=CDS;gene=Dnajb14;product=dnaJ homolog subfamily B member 14;protein_id=NP_001028327.1;tag=RefSeq Select;extra_copy_number=0
CM058243.1	Liftoff	CDS	135945566	135945711	.	+	.	ID=cds-NP_001028327.1;Parent=rna-NM_001033155.1;Dbxref=CCDS:CCDS51077.1,GeneID:70604,GenBank:NP_001028327.1,MGI:MGI:1917854;Name=NP_001028327.1;gbkey=CDS;gene=Dnajb14;product=dnaJ homolog subfamily B member 14;protein_id=NP_001028327.1;tag=RefSeq Select;extra_copy_number=0
CM058243.1	Liftoff	CDS	135954945	135955130	.	+	.	ID=cds-NP_001028327.1;Parent=rna-NM_001033155.1;Dbxref=CCDS:CCDS51077.1,GeneID:70604,GenBank:NP_001028327.1,MGI:MGI:1917854;Name=NP_001028327.1;gbkey=CDS;gene=Dnajb14;product=dnaJ homolog subfamily B member 14;protein_id=NP_001028327.1;tag=RefSeq Select;extra_copy_number=0
CM058243.1	Liftoff	CDS	135956641	135956735	.	+	.	ID=cds-NP_001028327.1;Parent=rna-NM_001033155.1;Dbxref=CCDS:CCDS51077.1,GeneID:70604,GenBank:NP_001028327.1,MGI:MGI:1917854;Name=NP_001028327.1;gbkey=CDS;gene=Dnajb14;product=dnaJ homolog subfamily B member 14;protein_id=NP_001028327.1;tag=RefSeq Select;extra_copy_number=0
CM058243.1	Liftoff	CDS	135957503	135957612	.	+	.	ID=cds-NP_001028327.1;Parent=rna-NM_001033155.1;Dbxref=CCDS:CCDS51077.1,GeneID:70604,GenBank:NP_001028327.1,MGI:MGI:1917854;Name=NP_001028327.1;gbkey=CDS;gene=Dnajb14;product=dnaJ homolog subfamily B member 14;protein_id=NP_001028327.1;tag=RefSeq Select;extra_copy_number=0
CM058243.1	Liftoff	CDS	135958643	135958815	.	+	.	ID=cds-NP_001028327.1;Parent=rna-NM_001033155.1;Dbxref=CCDS:CCDS51077.1,GeneID:70604,GenBank:NP_001028327.1,MGI:MGI:1917854;Name=NP_001028327.1;gbkey=CDS;gene=Dnajb14;product=dnaJ homolog subfamily B member 14;protein_id=NP_001028327.1;tag=RefSeq Select;extra_copy_number=0
CM058243.1	Liftoff	CDS	135961103	135961227	.	+	.	ID=cds-NP_001028327.1;Parent=rna-NM_001033155.1;Dbxref=CCDS:CCDS51077.1,GeneID:70604,GenBank:NP_001028327.1,MGI:MGI:1917854;Name=NP_001028327.1;gbkey=CDS;gene=Dnajb14;product=dnaJ homolog subfamily B member 14;protein_id=NP_001028327.1;tag=RefSeq Select;extra_copy_number=0
CM058243.1	Liftoff	mRNA	135920708	135966347	.	+	.	ID=rna-XM_006502056.3;Parent=gene-Dnajb14;Dbxref=GeneID:70604,GenBank:XM_006502056.3,MGI:MGI:1917854;Name=XM_006502056.3;gbkey=mRNA;gene=Dnajb14;model_evidence=Supporting evidence includes similarity to: 2 mRNAs%2C 6 ESTs%2C 7 Proteins%2C 366 long SRA reads%2C and 99%25 coverage of the annotated genomic feature by RNAseq alignments;product=DnaJ heat shock protein family (Hsp40) member B14%2C transcript variant X3;transcript_id=XM_006502056.3;matches_ref_protein=True;valid_ORF=True;extra_copy_number=0
CM058243.1	Liftoff	exon	135920708	135920811	.	+	.	ID=exon-XM_006502056.3-1;Parent=rna-XM_006502056.3;Dbxref=GeneID:70604,GenBank:XM_006502056.3,MGI:MGI:1917854;gbkey=mRNA;gene=Dnajb14;product=DnaJ heat shock protein family (Hsp40) member B14%2C transcript variant X3;transcript_id=XM_006502056.3;extra_copy_number=0
CM058243.1	Liftoff	exon	135945566	135945711	.	+	.	ID=exon-XM_006502056.3-2;Parent=rna-XM_006502056.3;Dbxref=GeneID:70604,GenBank:XM_006502056.3,MGI:MGI:1917854;gbkey=mRNA;gene=Dnajb14;product=DnaJ heat shock protein family (Hsp40) member B14%2C transcript variant X3;transcript_id=XM_006502056.3;extra_copy_number=0
CM058243.1	Liftoff	exon	135954945	135955130	.	+	.	ID=exon-XM_006502056.3-3;Parent=rna-XM_006502056.3;Dbxref=GeneID:70604,GenBank:XM_006502056.3,MGI:MGI:1917854;gbkey=mRNA;gene=Dnajb14;product=DnaJ heat shock protein family (Hsp40) member B14%2C transcript variant X3;transcript_id=XM_006502056.3;extra_copy_number=0
CM058243.1	Liftoff	exon	135956641	135956735	.	+	.	ID=exon-XM_006502056.3-4;Parent=rna-XM_006502056.3;Dbxref=GeneID:70604,GenBank:XM_006502056.3,MGI:MGI:1917854;gbkey=mRNA;gene=Dnajb14;product=DnaJ heat shock protein family (Hsp40) member B14%2C transcript variant X3;transcript_id=XM_006502056.3;extra_copy_number=0
CM058243.1	Liftoff	exon	135957503	135957612	.	+	.	ID=exon-XM_006502056.3-5;Parent=rna-XM_006502056.3;Dbxref=GeneID:70604,GenBank:XM_006502056.3,MGI:MGI:1917854;gbkey=mRNA;gene=Dnajb14;product=DnaJ heat shock protein family (Hsp40) member B14%2C transcript variant X3;transcript_id=XM_006502056.3;extra_copy_number=0
CM058243.1	Liftoff	exon	135958643	135958815	.	+	.	ID=exon-XM_006502056.3-6;Parent=rna-XM_006502056.3;Dbxref=GeneID:70604,GenBank:XM_006502056.3,MGI:MGI:1917854;gbkey=mRNA;gene=Dnajb14;product=DnaJ heat shock protein family (Hsp40) member B14%2C transcript variant X3;transcript_id=XM_006502056.3;extra_copy_number=0
CM058243.1	Liftoff	exon	135961103	135966347	.	+	.	ID=exon-XM_006502056.3-7;Parent=rna-XM_006502056.3;Dbxref=GeneID:70604,GenBank:XM_006502056.3,MGI:MGI:1917854;gbkey=mRNA;gene=Dnajb14;product=DnaJ heat shock protein family (Hsp40) member B14%2C transcript variant X3;transcript_id=XM_006502056.3;extra_copy_number=0
CM058243.1	Liftoff	CDS	135920708	135920811	.	+	.	ID=cds-XP_006502119.1;Parent=rna-XM_006502056.3;Dbxref=GeneID:70604,GenBank:XP_006502119.1,MGI:MGI:1917854;Name=XP_006502119.1;gbkey=CDS;gene=Dnajb14;product=dnaJ homolog subfamily B member 14 isoform X3;protein_id=XP_006502119.1;extra_copy_number=0
CM058243.1	Liftoff	CDS	135945566	135945711	.	+	.	ID=cds-XP_006502119.1;Parent=rna-XM_006502056.3;Dbxref=GeneID:70604,GenBank:XP_006502119.1,MGI:MGI:1917854;Name=XP_006502119.1;gbkey=CDS;gene=Dnajb14;product=dnaJ homolog subfamily B member 14 isoform X3;protein_id=XP_006502119.1;extra_copy_number=0
CM058243.1	Liftoff	CDS	135954945	135955130	.	+	.	ID=cds-XP_006502119.1;Parent=rna-XM_006502056.3;Dbxref=GeneID:70604,GenBank:XP_006502119.1,MGI:MGI:1917854;Name=XP_006502119.1;gbkey=CDS;gene=Dnajb14;product=dnaJ homolog subfamily B member 14 isoform X3;protein_id=XP_006502119.1;extra_copy_number=0
CM058243.1	Liftoff	CDS	135956641	135956735	.	+	.	ID=cds-XP_006502119.1;Parent=rna-XM_006502056.3;Dbxref=GeneID:70604,GenBank:XP_006502119.1,MGI:MGI:1917854;Name=XP_006502119.1;gbkey=CDS;gene=Dnajb14;product=dnaJ homolog subfamily B member 14 isoform X3;protein_id=XP_006502119.1;extra_copy_number=0
CM058243.1	Liftoff	CDS	135957503	135957612	.	+	.	ID=cds-XP_006502119.1;Parent=rna-XM_006502056.3;Dbxref=GeneID:70604,GenBank:XP_006502119.1,MGI:MGI:1917854;Name=XP_006502119.1;gbkey=CDS;gene=Dnajb14;product=dnaJ homolog subfamily B member 14 isoform X3;protein_id=XP_006502119.1;extra_copy_number=0
CM058243.1	Liftoff	CDS	135958643	135958815	.	+	.	ID=cds-XP_006502119.1;Parent=rna-XM_006502056.3;Dbxref=GeneID:70604,GenBank:XP_006502119.1,MGI:MGI:1917854;Name=XP_006502119.1;gbkey=CDS;gene=Dnajb14;product=dnaJ homolog subfamily B member 14 isoform X3;protein_id=XP_006502119.1;extra_copy_number=0
CM058243.1	Liftoff	CDS	135961103	135961227	.	+	.	ID=cds-XP_006502119.1;Parent=rna-XM_006502056.3;Dbxref=GeneID:70604,GenBank:XP_006502119.1,MGI:MGI:1917854;Name=XP_006502119.1;gbkey=CDS;gene=Dnajb14;product=dnaJ homolog subfamily B member 14 isoform X3;protein_id=XP_006502119.1;extra_copy_number=0
CM058243.1	Liftoff	mRNA	135920822	135966347	.	+	.	ID=rna-XM_006502055.3;Parent=gene-Dnajb14;Dbxref=GeneID:70604,GenBank:XM_006502055.3,MGI:MGI:1917854;Name=XM_006502055.3;gbkey=mRNA;gene=Dnajb14;model_evidence=Supporting evidence includes similarity to: 2 mRNAs%2C 12 ESTs%2C 6 Proteins%2C 405 long SRA reads%2C and 99%25 coverage of the annotated genomic feature by RNAseq alignments%2C including 3 samples with support for all annotated introns;product=DnaJ heat shock protein family (Hsp40) member B14%2C transcript variant X1;transcript_id=XM_006502055.3;matches_ref_protein=True;valid_ORF=True;extra_copy_number=0
CM058243.1	Liftoff	exon	135920822	135921166	.	+	.	ID=exon-XM_006502055.3-1;Parent=rna-XM_006502055.3;Dbxref=GeneID:70604,GenBank:XM_006502055.3,MGI:MGI:1917854;gbkey=mRNA;gene=Dnajb14;product=DnaJ heat shock protein family (Hsp40) member B14%2C transcript variant X1;transcript_id=XM_006502055.3;extra_copy_number=0
CM058243.1	Liftoff	exon	135938030	135938201	.	+	.	ID=exon-XM_006502055.3-2;Parent=rna-XM_006502055.3;Dbxref=GeneID:70604,GenBank:XM_006502055.3,MGI:MGI:1917854;gbkey=mRNA;gene=Dnajb14;product=DnaJ heat shock protein family (Hsp40) member B14%2C transcript variant X1;transcript_id=XM_006502055.3;extra_copy_number=0
CM058243.1	Liftoff	exon	135945566	135945711	.	+	.	ID=exon-XM_006502055.3-3;Parent=rna-XM_006502055.3;Dbxref=GeneID:70604,GenBank:XM_006502055.3,MGI:MGI:1917854;gbkey=mRNA;gene=Dnajb14;product=DnaJ heat shock protein family (Hsp40) member B14%2C transcript variant X1;transcript_id=XM_006502055.3;extra_copy_number=0
CM058243.1	Liftoff	exon	135954945	135955130	.	+	.	ID=exon-XM_006502055.3-4;Parent=rna-XM_006502055.3;Dbxref=GeneID:70604,GenBank:XM_006502055.3,MGI:MGI:1917854;gbkey=mRNA;gene=Dnajb14;product=DnaJ heat shock protein family (Hsp40) member B14%2C transcript variant X1;transcript_id=XM_006502055.3;extra_copy_number=0
CM058243.1	Liftoff	exon	135956641	135956735	.	+	.	ID=exon-XM_006502055.3-5;Parent=rna-XM_006502055.3;Dbxref=GeneID:70604,GenBank:XM_006502055.3,MGI:MGI:1917854;gbkey=mRNA;gene=Dnajb14;product=DnaJ heat shock protein family (Hsp40) member B14%2C transcript variant X1;transcript_id=XM_006502055.3;extra_copy_number=0
CM058243.1	Liftoff	exon	135957503	135957612	.	+	.	ID=exon-XM_006502055.3-6;Parent=rna-XM_006502055.3;Dbxref=GeneID:70604,GenBank:XM_006502055.3,MGI:MGI:1917854;gbkey=mRNA;gene=Dnajb14;product=DnaJ heat shock protein family (Hsp40) member B14%2C transcript variant X1;transcript_id=XM_006502055.3;extra_copy_number=0
CM058243.1	Liftoff	exon	135958643	135958815	.	+	.	ID=exon-XM_006502055.3-7;Parent=rna-XM_006502055.3;Dbxref=GeneID:70604,GenBank:XM_006502055.3,MGI:MGI:1917854;gbkey=mRNA;gene=Dnajb14;product=DnaJ heat shock protein family (Hsp40) member B14%2C transcript variant X1;transcript_id=XM_006502055.3;extra_copy_number=0
CM058243.1	Liftoff	exon	135961103	135966347	.	+	.	ID=exon-XM_006502055.3-8;Parent=rna-XM_006502055.3;Dbxref=GeneID:70604,GenBank:XM_006502055.3,MGI:MGI:1917854;gbkey=mRNA;gene=Dnajb14;product=DnaJ heat shock protein family (Hsp40) member B14%2C transcript variant X1;transcript_id=XM_006502055.3;extra_copy_number=0
CM058243.1	Liftoff	CDS	135938047	135938201	.	+	.	ID=cds-XP_006502118.1;Parent=rna-XM_006502055.3;Dbxref=GeneID:70604,GenBank:XP_006502118.1,MGI:MGI:1917854;Name=XP_006502118.1;gbkey=CDS;gene=Dnajb14;product=dnaJ homolog subfamily B member 14 isoform X1;protein_id=XP_006502118.1;extra_copy_number=0
CM058243.1	Liftoff	CDS	135945566	135945711	.	+	.	ID=cds-XP_006502118.1;Parent=rna-XM_006502055.3;Dbxref=GeneID:70604,GenBank:XP_006502118.1,MGI:MGI:1917854;Name=XP_006502118.1;gbkey=CDS;gene=Dnajb14;product=dnaJ homolog subfamily B member 14 isoform X1;protein_id=XP_006502118.1;extra_copy_number=0
CM058243.1	Liftoff	CDS	135954945	135955130	.	+	.	ID=cds-XP_006502118.1;Parent=rna-XM_006502055.3;Dbxref=GeneID:70604,GenBank:XP_006502118.1,MGI:MGI:1917854;Name=XP_006502118.1;gbkey=CDS;gene=Dnajb14;product=dnaJ homolog subfamily B member 14 isoform X1;protein_id=XP_006502118.1;extra_copy_number=0
CM058243.1	Liftoff	CDS	135956641	135956735	.	+	.	ID=cds-XP_006502118.1;Parent=rna-XM_006502055.3;Dbxref=GeneID:70604,GenBank:XP_006502118.1,MGI:MGI:1917854;Name=XP_006502118.1;gbkey=CDS;gene=Dnajb14;product=dnaJ homolog subfamily B member 14 isoform X1;protein_id=XP_006502118.1;extra_copy_number=0
CM058243.1	Liftoff	CDS	135957503	135957612	.	+	.	ID=cds-XP_006502118.1;Parent=rna-XM_006502055.3;Dbxref=GeneID:70604,GenBank:XP_006502118.1,MGI:MGI:1917854;Name=XP_006502118.1;gbkey=CDS;gene=Dnajb14;product=dnaJ homolog subfamily B member 14 isoform X1;protein_id=XP_006502118.1;extra_copy_number=0
CM058243.1	Liftoff	CDS	135958643	135958815	.	+	.	ID=cds-XP_006502118.1;Parent=rna-XM_006502055.3;Dbxref=GeneID:70604,GenBank:XP_006502118.1,MGI:MGI:1917854;Name=XP_006502118.1;gbkey=CDS;gene=Dnajb14;product=dnaJ homolog subfamily B member 14 isoform X1;protein_id=XP_006502118.1;extra_copy_number=0
CM058243.1	Liftoff	CDS	135961103	135961227	.	+	.	ID=cds-XP_006502118.1;Parent=rna-XM_006502055.3;Dbxref=GeneID:70604,GenBank:XP_006502118.1,MGI:MGI:1917854;Name=XP_006502118.1;gbkey=CDS;gene=Dnajb14;product=dnaJ homolog subfamily B member 14 isoform X1;protein_id=XP_006502118.1;extra_copy_number=0
CM058243.1	Liftoff	gene	135928589	135930900	.	-	.	ID=gene-Gm40155;Dbxref=GeneID:105244562,MGI:MGI:5623040;Name=Gm40155;description=predicted gene%2C 40155;gbkey=Gene;gene=Gm40155;gene_biotype=lncRNA;coverage=1.0;sequence_ID=1.0;extra_copy_number=0;copy_num_ID=gene-Gm40155_0
CM058243.1	Liftoff	lnc_RNA	135928589	135930900	.	-	.	ID=rna-XR_867662.4;Parent=gene-Gm40155;Dbxref=GeneID:105244562,GenBank:XR_867662.4,MGI:MGI:5623040;Name=XR_867662.4;gbkey=ncRNA;gene=Gm40155;model_evidence=Supporting evidence includes similarity to: 100%25 coverage of the annotated genomic feature by RNAseq alignments%2C including 2 samples with support for all annotated introns;product=predicted gene%2C 40155%2C transcript variant X1;transcript_id=XR_867662.4;extra_copy_number=0
CM058243.1	Liftoff	exon	135928589	135928621	.	-	.	ID=exon-XR_867662.4-3;Parent=rna-XR_867662.4;Dbxref=GeneID:105244562,GenBank:XR_867662.4,MGI:MGI:5623040;gbkey=ncRNA;gene=Gm40155;product=predicted gene%2C 40155%2C transcript variant X1;transcript_id=XR_867662.4;extra_copy_number=0
CM058243.1	Liftoff	exon	135930281	135930374	.	-	.	ID=exon-XR_867662.4-2;Parent=rna-XR_867662.4;Dbxref=GeneID:105244562,GenBank:XR_867662.4,MGI:MGI:5623040;gbkey=ncRNA;gene=Gm40155;product=predicted gene%2C 40155%2C transcript variant X1;transcript_id=XR_867662.4;extra_copy_number=0
CM058243.1	Liftoff	exon	135930796	135930900	.	-	.	ID=exon-XR_867662.4-1;Parent=rna-XR_867662.4;Dbxref=GeneID:105244562,GenBank:XR_867662.4,MGI:MGI:5623040;gbkey=ncRNA;gene=Gm40155;product=predicted gene%2C 40155%2C transcript variant X1;transcript_id=XR_867662.4;extra_copy_number=0
CM058243.1	Liftoff	lnc_RNA	135928664	135930900	.	-	.	ID=rna-XR_867663.3;Parent=gene-Gm40155;Dbxref=GeneID:105244562,GenBank:XR_867663.3,MGI:MGI:5623040;Name=XR_867663.3;gbkey=ncRNA;gene=Gm40155;model_evidence=Supporting evidence includes similarity to: 1 long SRA read%2C and 100%25 coverage of the annotated genomic feature by RNAseq alignments%2C including 1 sample with support for all annotated introns;product=predicted gene%2C 40155%2C transcript variant X2;transcript_id=XR_867663.3;extra_copy_number=0
CM058243.1	Liftoff	exon	135928664	135929317	.	-	.	ID=exon-XR_867663.3-3;Parent=rna-XR_867663.3;Dbxref=GeneID:105244562,GenBank:XR_867663.3,MGI:MGI:5623040;gbkey=ncRNA;gene=Gm40155;product=predicted gene%2C 40155%2C transcript variant X2;transcript_id=XR_867663.3;extra_copy_number=0
CM058243.1	Liftoff	exon	135930281	135930374	.	-	.	ID=exon-XR_867663.3-2;Parent=rna-XR_867663.3;Dbxref=GeneID:105244562,GenBank:XR_867663.3,MGI:MGI:5623040;gbkey=ncRNA;gene=Gm40155;product=predicted gene%2C 40155%2C transcript variant X2;transcript_id=XR_867663.3;extra_copy_number=0
CM058243.1	Liftoff	exon	135930796	135930900	.	-	.	ID=exon-XR_867663.3-1;Parent=rna-XR_867663.3;Dbxref=GeneID:105244562,GenBank:XR_867663.3,MGI:MGI:5623040;gbkey=ncRNA;gene=Gm40155;product=predicted gene%2C 40155%2C transcript variant X2;transcript_id=XR_867663.3;extra_copy_number=0
CM058243.1	Liftoff	match	135957631	135958284	.	+	.	ID=4c5558b0-89a3-4915-8e6e-66ca1399da68;Target=NG_061316.1 1 654 +;assembly_bases_aln=654;assembly_bases_seq=654;bit_score=1218.17;blast_aligner=1;blast_score=654;common_component=0;e_value=0;filter_score=0;for_remapping=2;gap_count=0;hsp_percent_coverage=100;matchable_bases=654;matched_bases=654;num_ident=654;num_mismatch=0;pct_coverage=100;pct_coverage_hiqual=100;pct_identity_gap=100;pct_identity_gapopen_only=100;pct_identity_ungap=100;rank=1;weighted_identity=1;coverage=1.0;sequence_ID=1.0;extra_copy_number=0;copy_num_ID=4c5558b0-89a3-4915-8e6e-66ca1399da68_0
CM058243.1	Liftoff	pseudogene	135957731	135958184	.	+	.	ID=gene-Gm15460;Dbxref=GeneID:112841584,MGI:MGI:3707338;Name=Gm15460;description=predicted gene 15460;gbkey=Gene;gene=Gm15460;gene_biotype=pseudogene;pseudo=true;coverage=1.0;sequence_ID=1.0;extra_copy_number=0;copy_num_ID=gene-Gm15460_0
CM058243.1	Liftoff	gene	135971313	135981520	.	+	.	ID=gene-Lamtor3;Dbxref=GeneID:56692,MGI:MGI:1929467;Name=Lamtor3;description=late endosomal/lysosomal adaptor%2C MAPK and MTOR activator 3;gbkey=Gene;gene=Lamtor3;gene_biotype=protein_coding;gene_synonym=Map2k1ip1,Mapbp,Mapksp1,Mp1;coverage=1.0;sequence_ID=1.0;valid_ORFs=1;extra_copy_number=0;copy_num_ID=gene-Lamtor3_0
CM058243.1	Liftoff	mRNA	135971313	135981520	.	+	.	ID=rna-NM_019920.2;Parent=gene-Lamtor3;Dbxref=GeneID:56692,GenBank:NM_019920.2,MGI:MGI:1929467;Name=NM_019920.2;gbkey=mRNA;gene=Lamtor3;product=late endosomal/lysosomal adaptor%2C MAPK and MTOR activator 3;tag=RefSeq Select;transcript_id=NM_019920.2;matches_ref_protein=True;valid_ORF=True;extra_copy_number=0
CM058243.1	Liftoff	exon	135971313	135971421	.	+	.	ID=exon-NM_019920.2-1;Parent=rna-NM_019920.2;Dbxref=GeneID:56692,GenBank:NM_019920.2,MGI:MGI:1929467;gbkey=mRNA;gene=Lamtor3;product=late endosomal/lysosomal adaptor%2C MAPK and MTOR activator 3;tag=RefSeq Select;transcript_id=NM_019920.2;extra_copy_number=0
CM058243.1	Liftoff	exon	135971631	135971676	.	+	.	ID=exon-NM_019920.2-2;Parent=rna-NM_019920.2;Dbxref=GeneID:56692,GenBank:NM_019920.2,MGI:MGI:1929467;gbkey=mRNA;gene=Lamtor3;product=late endosomal/lysosomal adaptor%2C MAPK and MTOR activator 3;tag=RefSeq Select;transcript_id=NM_019920.2;extra_copy_number=0
CM058243.1	Liftoff	exon	135972679	135972713	.	+	.	ID=exon-NM_019920.2-3;Parent=rna-NM_019920.2;Dbxref=GeneID:56692,GenBank:NM_019920.2,MGI:MGI:1929467;gbkey=mRNA;gene=Lamtor3;product=late endosomal/lysosomal adaptor%2C MAPK and MTOR activator 3;tag=RefSeq Select;transcript_id=NM_019920.2;extra_copy_number=0
CM058243.1	Liftoff	exon	135977870	135977928	.	+	.	ID=exon-NM_019920.2-4;Parent=rna-NM_019920.2;Dbxref=GeneID:56692,GenBank:NM_019920.2,MGI:MGI:1929467;gbkey=mRNA;gene=Lamtor3;product=late endosomal/lysosomal adaptor%2C MAPK and MTOR activator 3;tag=RefSeq Select;transcript_id=NM_019920.2;extra_copy_number=0
CM058243.1	Liftoff	exon	135979567	135979700	.	+	.	ID=exon-NM_019920.2-5;Parent=rna-NM_019920.2;Dbxref=GeneID:56692,GenBank:NM_019920.2,MGI:MGI:1929467;gbkey=mRNA;gene=Lamtor3;product=late endosomal/lysosomal adaptor%2C MAPK and MTOR activator 3;tag=RefSeq Select;transcript_id=NM_019920.2;extra_copy_number=0
CM058243.1	Liftoff	exon	135980105	135980168	.	+	.	ID=exon-NM_019920.2-6;Parent=rna-NM_019920.2;Dbxref=GeneID:56692,GenBank:NM_019920.2,MGI:MGI:1929467;gbkey=mRNA;gene=Lamtor3;product=late endosomal/lysosomal adaptor%2C MAPK and MTOR activator 3;tag=RefSeq Select;transcript_id=NM_019920.2;extra_copy_number=0
CM058243.1	Liftoff	exon	135980705	135981520	.	+	.	ID=exon-NM_019920.2-7;Parent=rna-NM_019920.2;Dbxref=GeneID:56692,GenBank:NM_019920.2,MGI:MGI:1929467;gbkey=mRNA;gene=Lamtor3;product=late endosomal/lysosomal adaptor%2C MAPK and MTOR activator 3;tag=RefSeq Select;transcript_id=NM_019920.2;extra_copy_number=0
CM058243.1	Liftoff	CDS	135971668	135971676	.	+	.	ID=cds-NP_064304.1;Parent=rna-NM_019920.2;Dbxref=CCDS:CCDS51078.1,GeneID:56692,GenBank:NP_064304.1,MGI:MGI:1929467;Name=NP_064304.1;gbkey=CDS;gene=Lamtor3;product=ragulator complex protein LAMTOR3;protein_id=NP_064304.1;tag=RefSeq Select;extra_copy_number=0
CM058243.1	Liftoff	CDS	135972679	135972713	.	+	.	ID=cds-NP_064304.1;Parent=rna-NM_019920.2;Dbxref=CCDS:CCDS51078.1,GeneID:56692,GenBank:NP_064304.1,MGI:MGI:1929467;Name=NP_064304.1;gbkey=CDS;gene=Lamtor3;product=ragulator complex protein LAMTOR3;protein_id=NP_064304.1;tag=RefSeq Select;extra_copy_number=0
CM058243.1	Liftoff	CDS	135977870	135977928	.	+	.	ID=cds-NP_064304.1;Parent=rna-NM_019920.2;Dbxref=CCDS:CCDS51078.1,GeneID:56692,GenBank:NP_064304.1,MGI:MGI:1929467;Name=NP_064304.1;gbkey=CDS;gene=Lamtor3;product=ragulator complex protein LAMTOR3;protein_id=NP_064304.1;tag=RefSeq Select;extra_copy_number=0
CM058243.1	Liftoff	CDS	135979567	135979700	.	+	.	ID=cds-NP_064304.1;Parent=rna-NM_019920.2;Dbxref=CCDS:CCDS51078.1,GeneID:56692,GenBank:NP_064304.1,MGI:MGI:1929467;Name=NP_064304.1;gbkey=CDS;gene=Lamtor3;product=ragulator complex protein LAMTOR3;protein_id=NP_064304.1;tag=RefSeq Select;extra_copy_number=0
CM058243.1	Liftoff	CDS	135980105	135980168	.	+	.	ID=cds-NP_064304.1;Parent=rna-NM_019920.2;Dbxref=CCDS:CCDS51078.1,GeneID:56692,GenBank:NP_064304.1,MGI:MGI:1929467;Name=NP_064304.1;gbkey=CDS;gene=Lamtor3;product=ragulator complex protein LAMTOR3;protein_id=NP_064304.1;tag=RefSeq Select;extra_copy_number=0
CM058243.1	Liftoff	CDS	135980705	135980778	.	+	.	ID=cds-NP_064304.1;Parent=rna-NM_019920.2;Dbxref=CCDS:CCDS51078.1,GeneID:56692,GenBank:NP_064304.1,MGI:MGI:1929467;Name=NP_064304.1;gbkey=CDS;gene=Lamtor3;product=ragulator complex protein LAMTOR3;protein_id=NP_064304.1;tag=RefSeq Select;extra_copy_number=0
CM058243.1	Liftoff	gene	135983765	136034347	.	-	.	ID=gene-Dapp1;Dbxref=GeneID:26377,MGI:MGI:1347063;Name=Dapp1;description=dual adaptor for phosphotyrosine and 3-phosphoinositides 1;gbkey=Gene;gene=Dapp1;gene_biotype=protein_coding;gene_synonym=Bam32;coverage=1.0;sequence_ID=1.0;valid_ORFs=4;extra_copy_number=0;copy_num_ID=gene-Dapp1_0
CM058243.1	Liftoff	mRNA	135983765	136034326	.	-	.	ID=rna-NM_001310753.1;Parent=gene-Dapp1;Dbxref=GeneID:26377,GenBank:NM_001310753.1,MGI:MGI:1347063;Name=NM_001310753.1;gbkey=mRNA;gene=Dapp1;product=dual adaptor for phosphotyrosine and 3-phosphoinositides 1%2C transcript variant 2;transcript_id=NM_001310753.1;matches_ref_protein=True;valid_ORF=True;extra_copy_number=0
CM058243.1	Liftoff	exon	135983765	135985947	.	-	.	ID=exon-NM_001310753.1-8;Parent=rna-NM_001310753.1;Dbxref=GeneID:26377,GenBank:NM_001310753.1,MGI:MGI:1347063;gbkey=mRNA;gene=Dapp1;product=dual adaptor for phosphotyrosine and 3-phosphoinositides 1%2C transcript variant 2;transcript_id=NM_001310753.1;extra_copy_number=0
CM058243.1	Liftoff	exon	135988340	135988427	.	-	.	ID=exon-NM_001310753.1-7;Parent=rna-NM_001310753.1;Dbxref=GeneID:26377,GenBank:NM_001310753.1,MGI:MGI:1347063;gbkey=mRNA;gene=Dapp1;product=dual adaptor for phosphotyrosine and 3-phosphoinositides 1%2C transcript variant 2;transcript_id=NM_001310753.1;extra_copy_number=0
CM058243.1	Liftoff	exon	135990495	135990580	.	-	.	ID=exon-NM_001310753.1-6;Parent=rna-NM_001310753.1;Dbxref=GeneID:26377,GenBank:NM_001310753.1,MGI:MGI:1347063;gbkey=mRNA;gene=Dapp1;product=dual adaptor for phosphotyrosine and 3-phosphoinositides 1%2C transcript variant 2;transcript_id=NM_001310753.1;extra_copy_number=0
CM058243.1	Liftoff	exon	135991895	135991957	.	-	.	ID=exon-NM_001310753.1-5;Parent=rna-NM_001310753.1;Dbxref=GeneID:26377,GenBank:NM_001310753.1,MGI:MGI:1347063;gbkey=mRNA;gene=Dapp1;product=dual adaptor for phosphotyrosine and 3-phosphoinositides 1%2C transcript variant 2;transcript_id=NM_001310753.1;extra_copy_number=0
CM058243.1	Liftoff	exon	135993625	135993672	.	-	.	ID=exon-NM_001310753.1-4;Parent=rna-NM_001310753.1;Dbxref=GeneID:26377,GenBank:NM_001310753.1,MGI:MGI:1347063;gbkey=mRNA;gene=Dapp1;product=dual adaptor for phosphotyrosine and 3-phosphoinositides 1%2C transcript variant 2;transcript_id=NM_001310753.1;extra_copy_number=0
CM058243.1	Liftoff	exon	136002411	136002541	.	-	.	ID=exon-NM_001310753.1-3;Parent=rna-NM_001310753.1;Dbxref=GeneID:26377,GenBank:NM_001310753.1,MGI:MGI:1347063;gbkey=mRNA;gene=Dapp1;product=dual adaptor for phosphotyrosine and 3-phosphoinositides 1%2C transcript variant 2;transcript_id=NM_001310753.1;extra_copy_number=0
CM058243.1	Liftoff	exon	136014215	136014348	.	-	.	ID=exon-NM_001310753.1-2;Parent=rna-NM_001310753.1;Dbxref=GeneID:26377,GenBank:NM_001310753.1,MGI:MGI:1347063;gbkey=mRNA;gene=Dapp1;product=dual adaptor for phosphotyrosine and 3-phosphoinositides 1%2C transcript variant 2;transcript_id=NM_001310753.1;extra_copy_number=0
CM058243.1	Liftoff	exon	136034096	136034326	.	-	.	ID=exon-NM_001310753.1-1;Parent=rna-NM_001310753.1;Dbxref=GeneID:26377,GenBank:NM_001310753.1,MGI:MGI:1347063;gbkey=mRNA;gene=Dapp1;product=dual adaptor for phosphotyrosine and 3-phosphoinositides 1%2C transcript variant 2;transcript_id=NM_001310753.1;extra_copy_number=0
CM058243.1	Liftoff	CDS	135985879	135985947	.	-	.	ID=cds-NP_001297682.1;Parent=rna-NM_001310753.1;Dbxref=CCDS:CCDS80029.1,GeneID:26377,GenBank:NP_001297682.1,MGI:MGI:1347063;Name=NP_001297682.1;Note=isoform 2 is encoded by transcript variant 2;gbkey=CDS;gene=Dapp1;product=dual adapter for phosphotyrosine and 3-phosphotyrosine and 3-phosphoinositide isoform 2;protein_id=NP_001297682.1;extra_copy_number=0
CM058243.1	Liftoff	CDS	135988340	135988427	.	-	.	ID=cds-NP_001297682.1;Parent=rna-NM_001310753.1;Dbxref=CCDS:CCDS80029.1,GeneID:26377,GenBank:NP_001297682.1,MGI:MGI:1347063;Name=NP_001297682.1;Note=isoform 2 is encoded by transcript variant 2;gbkey=CDS;gene=Dapp1;product=dual adapter for phosphotyrosine and 3-phosphotyrosine and 3-phosphoinositide isoform 2;protein_id=NP_001297682.1;extra_copy_number=0
CM058243.1	Liftoff	CDS	135990495	135990580	.	-	.	ID=cds-NP_001297682.1;Parent=rna-NM_001310753.1;Dbxref=CCDS:CCDS80029.1,GeneID:26377,GenBank:NP_001297682.1,MGI:MGI:1347063;Name=NP_001297682.1;Note=isoform 2 is encoded by transcript variant 2;gbkey=CDS;gene=Dapp1;product=dual adapter for phosphotyrosine and 3-phosphotyrosine and 3-phosphoinositide isoform 2;protein_id=NP_001297682.1;extra_copy_number=0
CM058243.1	Liftoff	CDS	135991895	135991957	.	-	.	ID=cds-NP_001297682.1;Parent=rna-NM_001310753.1;Dbxref=CCDS:CCDS80029.1,GeneID:26377,GenBank:NP_001297682.1,MGI:MGI:1347063;Name=NP_001297682.1;Note=isoform 2 is encoded by transcript variant 2;gbkey=CDS;gene=Dapp1;product=dual adapter for phosphotyrosine and 3-phosphotyrosine and 3-phosphoinositide isoform 2;protein_id=NP_001297682.1;extra_copy_number=0
CM058243.1	Liftoff	CDS	135993625	135993672	.	-	.	ID=cds-NP_001297682.1;Parent=rna-NM_001310753.1;Dbxref=CCDS:CCDS80029.1,GeneID:26377,GenBank:NP_001297682.1,MGI:MGI:1347063;Name=NP_001297682.1;Note=isoform 2 is encoded by transcript variant 2;gbkey=CDS;gene=Dapp1;product=dual adapter for phosphotyrosine and 3-phosphotyrosine and 3-phosphoinositide isoform 2;protein_id=NP_001297682.1;extra_copy_number=0
CM058243.1	Liftoff	CDS	136002411	136002541	.	-	.	ID=cds-NP_001297682.1;Parent=rna-NM_001310753.1;Dbxref=CCDS:CCDS80029.1,GeneID:26377,GenBank:NP_001297682.1,MGI:MGI:1347063;Name=NP_001297682.1;Note=isoform 2 is encoded by transcript variant 2;gbkey=CDS;gene=Dapp1;product=dual adapter for phosphotyrosine and 3-phosphotyrosine and 3-phosphoinositide isoform 2;protein_id=NP_001297682.1;extra_copy_number=0
CM058243.1	Liftoff	CDS	136014215	136014348	.	-	.	ID=cds-NP_001297682.1;Parent=rna-NM_001310753.1;Dbxref=CCDS:CCDS80029.1,GeneID:26377,GenBank:NP_001297682.1,MGI:MGI:1347063;Name=NP_001297682.1;Note=isoform 2 is encoded by transcript variant 2;gbkey=CDS;gene=Dapp1;product=dual adapter for phosphotyrosine and 3-phosphotyrosine and 3-phosphoinositide isoform 2;protein_id=NP_001297682.1;extra_copy_number=0
CM058243.1	Liftoff	CDS	136034096	136034196	.	-	.	ID=cds-NP_001297682.1;Parent=rna-NM_001310753.1;Dbxref=CCDS:CCDS80029.1,GeneID:26377,GenBank:NP_001297682.1,MGI:MGI:1347063;Name=NP_001297682.1;Note=isoform 2 is encoded by transcript variant 2;gbkey=CDS;gene=Dapp1;product=dual adapter for phosphotyrosine and 3-phosphotyrosine and 3-phosphoinositide isoform 2;protein_id=NP_001297682.1;extra_copy_number=0
CM058243.1	Liftoff	mRNA	135983765	136034326	.	-	.	ID=rna-NM_011932.3;Parent=gene-Dapp1;Dbxref=GeneID:26377,GenBank:NM_011932.3,MGI:MGI:1347063;Name=NM_011932.3;gbkey=mRNA;gene=Dapp1;product=dual adaptor for phosphotyrosine and 3-phosphoinositides 1%2C transcript variant 1;tag=RefSeq Select;transcript_id=NM_011932.3;matches_ref_protein=True;valid_ORF=True;extra_copy_number=0
CM058243.1	Liftoff	exon	135983765	135985947	.	-	.	ID=exon-NM_011932.3-9;Parent=rna-NM_011932.3;Dbxref=GeneID:26377,GenBank:NM_011932.3,MGI:MGI:1347063;gbkey=mRNA;gene=Dapp1;product=dual adaptor for phosphotyrosine and 3-phosphoinositides 1%2C transcript variant 1;tag=RefSeq Select;transcript_id=NM_011932.3;extra_copy_number=0
CM058243.1	Liftoff	exon	135988340	135988427	.	-	.	ID=exon-NM_011932.3-8;Parent=rna-NM_011932.3;Dbxref=GeneID:26377,GenBank:NM_011932.3,MGI:MGI:1347063;gbkey=mRNA;gene=Dapp1;product=dual adaptor for phosphotyrosine and 3-phosphoinositides 1%2C transcript variant 1;tag=RefSeq Select;transcript_id=NM_011932.3;extra_copy_number=0
CM058243.1	Liftoff	exon	135990495	135990580	.	-	.	ID=exon-NM_011932.3-7;Parent=rna-NM_011932.3;Dbxref=GeneID:26377,GenBank:NM_011932.3,MGI:MGI:1347063;gbkey=mRNA;gene=Dapp1;product=dual adaptor for phosphotyrosine and 3-phosphoinositides 1%2C transcript variant 1;tag=RefSeq Select;transcript_id=NM_011932.3;extra_copy_number=0
CM058243.1	Liftoff	exon	135991895	135991957	.	-	.	ID=exon-NM_011932.3-6;Parent=rna-NM_011932.3;Dbxref=GeneID:26377,GenBank:NM_011932.3,MGI:MGI:1347063;gbkey=mRNA;gene=Dapp1;product=dual adaptor for phosphotyrosine and 3-phosphoinositides 1%2C transcript variant 1;tag=RefSeq Select;transcript_id=NM_011932.3;extra_copy_number=0
CM058243.1	Liftoff	exon	135993625	135993672	.	-	.	ID=exon-NM_011932.3-5;Parent=rna-NM_011932.3;Dbxref=GeneID:26377,GenBank:NM_011932.3,MGI:MGI:1347063;gbkey=mRNA;gene=Dapp1;product=dual adaptor for phosphotyrosine and 3-phosphoinositides 1%2C transcript variant 1;tag=RefSeq Select;transcript_id=NM_011932.3;extra_copy_number=0
CM058243.1	Liftoff	exon	136002411	136002541	.	-	.	ID=exon-NM_011932.3-4;Parent=rna-NM_011932.3;Dbxref=GeneID:26377,GenBank:NM_011932.3,MGI:MGI:1347063;gbkey=mRNA;gene=Dapp1;product=dual adaptor for phosphotyrosine and 3-phosphoinositides 1%2C transcript variant 1;tag=RefSeq Select;transcript_id=NM_011932.3;extra_copy_number=0
CM058243.1	Liftoff	exon	136014215	136014348	.	-	.	ID=exon-NM_011932.3-3;Parent=rna-NM_011932.3;Dbxref=GeneID:26377,GenBank:NM_011932.3,MGI:MGI:1347063;gbkey=mRNA;gene=Dapp1;product=dual adaptor for phosphotyrosine and 3-phosphoinositides 1%2C transcript variant 1;tag=RefSeq Select;transcript_id=NM_011932.3;extra_copy_number=0
CM058243.1	Liftoff	exon	136018658	136018780	.	-	.	ID=exon-NM_011932.3-2;Parent=rna-NM_011932.3;Dbxref=GeneID:26377,GenBank:NM_011932.3,MGI:MGI:1347063;gbkey=mRNA;gene=Dapp1;product=dual adaptor for phosphotyrosine and 3-phosphoinositides 1%2C transcript variant 1;tag=RefSeq Select;transcript_id=NM_011932.3;extra_copy_number=0
CM058243.1	Liftoff	exon	136034096	136034326	.	-	.	ID=exon-NM_011932.3-1;Parent=rna-NM_011932.3;Dbxref=GeneID:26377,GenBank:NM_011932.3,MGI:MGI:1347063;gbkey=mRNA;gene=Dapp1;product=dual adaptor for phosphotyrosine and 3-phosphoinositides 1%2C transcript variant 1;tag=RefSeq Select;transcript_id=NM_011932.3;extra_copy_number=0
CM058243.1	Liftoff	CDS	135985879	135985947	.	-	.	ID=cds-NP_036062.1;Parent=rna-NM_011932.3;Dbxref=CCDS:CCDS17864.1,GeneID:26377,GenBank:NP_036062.1,MGI:MGI:1347063;Name=NP_036062.1;Note=isoform 1 is encoded by transcript variant 1;gbkey=CDS;gene=Dapp1;product=dual adapter for phosphotyrosine and 3-phosphotyrosine and 3-phosphoinositide isoform 1;protein_id=NP_036062.1;tag=RefSeq Select;extra_copy_number=0
CM058243.1	Liftoff	CDS	135988340	135988427	.	-	.	ID=cds-NP_036062.1;Parent=rna-NM_011932.3;Dbxref=CCDS:CCDS17864.1,GeneID:26377,GenBank:NP_036062.1,MGI:MGI:1347063;Name=NP_036062.1;Note=isoform 1 is encoded by transcript variant 1;gbkey=CDS;gene=Dapp1;product=dual adapter for phosphotyrosine and 3-phosphotyrosine and 3-phosphoinositide isoform 1;protein_id=NP_036062.1;tag=RefSeq Select;extra_copy_number=0
CM058243.1	Liftoff	CDS	135990495	135990580	.	-	.	ID=cds-NP_036062.1;Parent=rna-NM_011932.3;Dbxref=CCDS:CCDS17864.1,GeneID:26377,GenBank:NP_036062.1,MGI:MGI:1347063;Name=NP_036062.1;Note=isoform 1 is encoded by transcript variant 1;gbkey=CDS;gene=Dapp1;product=dual adapter for phosphotyrosine and 3-phosphotyrosine and 3-phosphoinositide isoform 1;protein_id=NP_036062.1;tag=RefSeq Select;extra_copy_number=0
CM058243.1	Liftoff	CDS	135991895	135991957	.	-	.	ID=cds-NP_036062.1;Parent=rna-NM_011932.3;Dbxref=CCDS:CCDS17864.1,GeneID:26377,GenBank:NP_036062.1,MGI:MGI:1347063;Name=NP_036062.1;Note=isoform 1 is encoded by transcript variant 1;gbkey=CDS;gene=Dapp1;product=dual adapter for phosphotyrosine and 3-phosphotyrosine and 3-phosphoinositide isoform 1;protein_id=NP_036062.1;tag=RefSeq Select;extra_copy_number=0
CM058243.1	Liftoff	CDS	135993625	135993672	.	-	.	ID=cds-NP_036062.1;Parent=rna-NM_011932.3;Dbxref=CCDS:CCDS17864.1,GeneID:26377,GenBank:NP_036062.1,MGI:MGI:1347063;Name=NP_036062.1;Note=isoform 1 is encoded by transcript variant 1;gbkey=CDS;gene=Dapp1;product=dual adapter for phosphotyrosine and 3-phosphotyrosine and 3-phosphoinositide isoform 1;protein_id=NP_036062.1;tag=RefSeq Select;extra_copy_number=0
CM058243.1	Liftoff	CDS	136002411	136002541	.	-	.	ID=cds-NP_036062.1;Parent=rna-NM_011932.3;Dbxref=CCDS:CCDS17864.1,GeneID:26377,GenBank:NP_036062.1,MGI:MGI:1347063;Name=NP_036062.1;Note=isoform 1 is encoded by transcript variant 1;gbkey=CDS;gene=Dapp1;product=dual adapter for phosphotyrosine and 3-phosphotyrosine and 3-phosphoinositide isoform 1;protein_id=NP_036062.1;tag=RefSeq Select;extra_copy_number=0
CM058243.1	Liftoff	CDS	136014215	136014348	.	-	.	ID=cds-NP_036062.1;Parent=rna-NM_011932.3;Dbxref=CCDS:CCDS17864.1,GeneID:26377,GenBank:NP_036062.1,MGI:MGI:1347063;Name=NP_036062.1;Note=isoform 1 is encoded by transcript variant 1;gbkey=CDS;gene=Dapp1;product=dual adapter for phosphotyrosine and 3-phosphotyrosine and 3-phosphoinositide isoform 1;protein_id=NP_036062.1;tag=RefSeq Select;extra_copy_number=0
CM058243.1	Liftoff	CDS	136018658	136018780	.	-	.	ID=cds-NP_036062.1;Parent=rna-NM_011932.3;Dbxref=CCDS:CCDS17864.1,GeneID:26377,GenBank:NP_036062.1,MGI:MGI:1347063;Name=NP_036062.1;Note=isoform 1 is encoded by transcript variant 1;gbkey=CDS;gene=Dapp1;product=dual adapter for phosphotyrosine and 3-phosphotyrosine and 3-phosphoinositide isoform 1;protein_id=NP_036062.1;tag=RefSeq Select;extra_copy_number=0
CM058243.1	Liftoff	CDS	136034096	136034196	.	-	.	ID=cds-NP_036062.1;Parent=rna-NM_011932.3;Dbxref=CCDS:CCDS17864.1,GeneID:26377,GenBank:NP_036062.1,MGI:MGI:1347063;Name=NP_036062.1;Note=isoform 1 is encoded by transcript variant 1;gbkey=CDS;gene=Dapp1;product=dual adapter for phosphotyrosine and 3-phosphotyrosine and 3-phosphoinositide isoform 1;protein_id=NP_036062.1;tag=RefSeq Select;extra_copy_number=0
CM058243.1	Liftoff	mRNA	135983765	136007643	.	-	.	ID=rna-XM_017319585.3;Parent=gene-Dapp1;Dbxref=GeneID:26377,GenBank:XM_017319585.3,MGI:MGI:1347063;Name=XM_017319585.3;gbkey=mRNA;gene=Dapp1;model_evidence=Supporting evidence includes similarity to: 1 mRNA%2C 7 ESTs%2C 64 long SRA reads%2C and 100%25 coverage of the annotated genomic feature by RNAseq alignments%2C including 1 sample with support for all annotated introns;product=dual adaptor for phosphotyrosine and 3-phosphoinositides 1%2C transcript variant X2;transcript_id=XM_017319585.3;matches_ref_protein=True;valid_ORF=True;extra_copy_number=0
CM058243.1	Liftoff	exon	135983765	135985947	.	-	.	ID=exon-XM_017319585.3-7;Parent=rna-XM_017319585.3;Dbxref=GeneID:26377,GenBank:XM_017319585.3,MGI:MGI:1347063;gbkey=mRNA;gene=Dapp1;product=dual adaptor for phosphotyrosine and 3-phosphoinositides 1%2C transcript variant X2;transcript_id=XM_017319585.3;extra_copy_number=0
CM058243.1	Liftoff	exon	135988340	135988427	.	-	.	ID=exon-XM_017319585.3-6;Parent=rna-XM_017319585.3;Dbxref=GeneID:26377,GenBank:XM_017319585.3,MGI:MGI:1347063;gbkey=mRNA;gene=Dapp1;product=dual adaptor for phosphotyrosine and 3-phosphoinositides 1%2C transcript variant X2;transcript_id=XM_017319585.3;extra_copy_number=0
CM058243.1	Liftoff	exon	135990495	135990580	.	-	.	ID=exon-XM_017319585.3-5;Parent=rna-XM_017319585.3;Dbxref=GeneID:26377,GenBank:XM_017319585.3,MGI:MGI:1347063;gbkey=mRNA;gene=Dapp1;product=dual adaptor for phosphotyrosine and 3-phosphoinositides 1%2C transcript variant X2;transcript_id=XM_017319585.3;extra_copy_number=0
CM058243.1	Liftoff	exon	135991895	135991957	.	-	.	ID=exon-XM_017319585.3-4;Parent=rna-XM_017319585.3;Dbxref=GeneID:26377,GenBank:XM_017319585.3,MGI:MGI:1347063;gbkey=mRNA;gene=Dapp1;product=dual adaptor for phosphotyrosine and 3-phosphoinositides 1%2C transcript variant X2;transcript_id=XM_017319585.3;extra_copy_number=0
CM058243.1	Liftoff	exon	135993625	135993672	.	-	.	ID=exon-XM_017319585.3-3;Parent=rna-XM_017319585.3;Dbxref=GeneID:26377,GenBank:XM_017319585.3,MGI:MGI:1347063;gbkey=mRNA;gene=Dapp1;product=dual adaptor for phosphotyrosine and 3-phosphoinositides 1%2C transcript variant X2;transcript_id=XM_017319585.3;extra_copy_number=0
CM058243.1	Liftoff	exon	136002411	136002541	.	-	.	ID=exon-XM_017319585.3-2;Parent=rna-XM_017319585.3;Dbxref=GeneID:26377,GenBank:XM_017319585.3,MGI:MGI:1347063;gbkey=mRNA;gene=Dapp1;product=dual adaptor for phosphotyrosine and 3-phosphoinositides 1%2C transcript variant X2;transcript_id=XM_017319585.3;extra_copy_number=0
CM058243.1	Liftoff	exon	136007318	136007643	.	-	.	ID=exon-XM_017319585.3-1;Parent=rna-XM_017319585.3;Dbxref=GeneID:26377,GenBank:XM_017319585.3,MGI:MGI:1347063;gbkey=mRNA;gene=Dapp1;product=dual adaptor for phosphotyrosine and 3-phosphoinositides 1%2C transcript variant X2;transcript_id=XM_017319585.3;extra_copy_number=0
CM058243.1	Liftoff	CDS	135985879	135985947	.	-	.	ID=cds-XP_017175074.1;Parent=rna-XM_017319585.3;Dbxref=GeneID:26377,GenBank:XP_017175074.1,MGI:MGI:1347063;Name=XP_017175074.1;gbkey=CDS;gene=Dapp1;product=dual adapter for phosphotyrosine and 3-phosphotyrosine and 3-phosphoinositide isoform X2;protein_id=XP_017175074.1;extra_copy_number=0
CM058243.1	Liftoff	CDS	135988340	135988427	.	-	.	ID=cds-XP_017175074.1;Parent=rna-XM_017319585.3;Dbxref=GeneID:26377,GenBank:XP_017175074.1,MGI:MGI:1347063;Name=XP_017175074.1;gbkey=CDS;gene=Dapp1;product=dual adapter for phosphotyrosine and 3-phosphotyrosine and 3-phosphoinositide isoform X2;protein_id=XP_017175074.1;extra_copy_number=0
CM058243.1	Liftoff	CDS	135990495	135990580	.	-	.	ID=cds-XP_017175074.1;Parent=rna-XM_017319585.3;Dbxref=GeneID:26377,GenBank:XP_017175074.1,MGI:MGI:1347063;Name=XP_017175074.1;gbkey=CDS;gene=Dapp1;product=dual adapter for phosphotyrosine and 3-phosphotyrosine and 3-phosphoinositide isoform X2;protein_id=XP_017175074.1;extra_copy_number=0
CM058243.1	Liftoff	CDS	135991895	135991957	.	-	.	ID=cds-XP_017175074.1;Parent=rna-XM_017319585.3;Dbxref=GeneID:26377,GenBank:XP_017175074.1,MGI:MGI:1347063;Name=XP_017175074.1;gbkey=CDS;gene=Dapp1;product=dual adapter for phosphotyrosine and 3-phosphotyrosine and 3-phosphoinositide isoform X2;protein_id=XP_017175074.1;extra_copy_number=0
CM058243.1	Liftoff	CDS	135993625	135993672	.	-	.	ID=cds-XP_017175074.1;Parent=rna-XM_017319585.3;Dbxref=GeneID:26377,GenBank:XP_017175074.1,MGI:MGI:1347063;Name=XP_017175074.1;gbkey=CDS;gene=Dapp1;product=dual adapter for phosphotyrosine and 3-phosphotyrosine and 3-phosphoinositide isoform X2;protein_id=XP_017175074.1;extra_copy_number=0
CM058243.1	Liftoff	CDS	136002411	136002533	.	-	.	ID=cds-XP_017175074.1;Parent=rna-XM_017319585.3;Dbxref=GeneID:26377,GenBank:XP_017175074.1,MGI:MGI:1347063;Name=XP_017175074.1;gbkey=CDS;gene=Dapp1;product=dual adapter for phosphotyrosine and 3-phosphotyrosine and 3-phosphoinositide isoform X2;protein_id=XP_017175074.1;extra_copy_number=0
CM058243.1	Liftoff	mRNA	135983765	136034347	.	-	.	ID=rna-XM_036163110.1;Parent=gene-Dapp1;Dbxref=GeneID:26377,GenBank:XM_036163110.1,MGI:MGI:1347063;Name=XM_036163110.1;gbkey=mRNA;gene=Dapp1;model_evidence=Supporting evidence includes similarity to: 1 mRNA%2C 25 ESTs%2C 62 long SRA reads%2C and 100%25 coverage of the annotated genomic feature by RNAseq alignments%2C including 17 samples with support for all annotated introns;product=dual adaptor for phosphotyrosine and 3-phosphoinositides 1%2C transcript variant X1;transcript_id=XM_036163110.1;matches_ref_protein=True;valid_ORF=True;extra_copy_number=0
CM058243.1	Liftoff	exon	135983765	135985947	.	-	.	ID=exon-XM_036163110.1-8;Parent=rna-XM_036163110.1;Dbxref=GeneID:26377,GenBank:XM_036163110.1,MGI:MGI:1347063;gbkey=mRNA;gene=Dapp1;product=dual adaptor for phosphotyrosine and 3-phosphoinositides 1%2C transcript variant X1;transcript_id=XM_036163110.1;extra_copy_number=0
CM058243.1	Liftoff	exon	135988340	135988427	.	-	.	ID=exon-XM_036163110.1-7;Parent=rna-XM_036163110.1;Dbxref=GeneID:26377,GenBank:XM_036163110.1,MGI:MGI:1347063;gbkey=mRNA;gene=Dapp1;product=dual adaptor for phosphotyrosine and 3-phosphoinositides 1%2C transcript variant X1;transcript_id=XM_036163110.1;extra_copy_number=0
CM058243.1	Liftoff	exon	135990495	135990580	.	-	.	ID=exon-XM_036163110.1-6;Parent=rna-XM_036163110.1;Dbxref=GeneID:26377,GenBank:XM_036163110.1,MGI:MGI:1347063;gbkey=mRNA;gene=Dapp1;product=dual adaptor for phosphotyrosine and 3-phosphoinositides 1%2C transcript variant X1;transcript_id=XM_036163110.1;extra_copy_number=0
CM058243.1	Liftoff	exon	135993625	135993672	.	-	.	ID=exon-XM_036163110.1-5;Parent=rna-XM_036163110.1;Dbxref=GeneID:26377,GenBank:XM_036163110.1,MGI:MGI:1347063;gbkey=mRNA;gene=Dapp1;product=dual adaptor for phosphotyrosine and 3-phosphoinositides 1%2C transcript variant X1;transcript_id=XM_036163110.1;extra_copy_number=0
CM058243.1	Liftoff	exon	136002411	136002541	.	-	.	ID=exon-XM_036163110.1-4;Parent=rna-XM_036163110.1;Dbxref=GeneID:26377,GenBank:XM_036163110.1,MGI:MGI:1347063;gbkey=mRNA;gene=Dapp1;product=dual adaptor for phosphotyrosine and 3-phosphoinositides 1%2C transcript variant X1;transcript_id=XM_036163110.1;extra_copy_number=0
CM058243.1	Liftoff	exon	136014215	136014348	.	-	.	ID=exon-XM_036163110.1-3;Parent=rna-XM_036163110.1;Dbxref=GeneID:26377,GenBank:XM_036163110.1,MGI:MGI:1347063;gbkey=mRNA;gene=Dapp1;product=dual adaptor for phosphotyrosine and 3-phosphoinositides 1%2C transcript variant X1;transcript_id=XM_036163110.1;extra_copy_number=0
CM058243.1	Liftoff	exon	136018658	136018780	.	-	.	ID=exon-XM_036163110.1-2;Parent=rna-XM_036163110.1;Dbxref=GeneID:26377,GenBank:XM_036163110.1,MGI:MGI:1347063;gbkey=mRNA;gene=Dapp1;product=dual adaptor for phosphotyrosine and 3-phosphoinositides 1%2C transcript variant X1;transcript_id=XM_036163110.1;extra_copy_number=0
CM058243.1	Liftoff	exon	136034096	136034347	.	-	.	ID=exon-XM_036163110.1-1;Parent=rna-XM_036163110.1;Dbxref=GeneID:26377,GenBank:XM_036163110.1,MGI:MGI:1347063;gbkey=mRNA;gene=Dapp1;product=dual adaptor for phosphotyrosine and 3-phosphoinositides 1%2C transcript variant X1;transcript_id=XM_036163110.1;extra_copy_number=0
CM058243.1	Liftoff	CDS	135985879	135985947	.	-	.	ID=cds-XP_036019003.1;Parent=rna-XM_036163110.1;Dbxref=GeneID:26377,GenBank:XP_036019003.1,MGI:MGI:1347063;Name=XP_036019003.1;gbkey=CDS;gene=Dapp1;product=dual adapter for phosphotyrosine and 3-phosphotyrosine and 3-phosphoinositide isoform X1;protein_id=XP_036019003.1;extra_copy_number=0
CM058243.1	Liftoff	CDS	135988340	135988427	.	-	.	ID=cds-XP_036019003.1;Parent=rna-XM_036163110.1;Dbxref=GeneID:26377,GenBank:XP_036019003.1,MGI:MGI:1347063;Name=XP_036019003.1;gbkey=CDS;gene=Dapp1;product=dual adapter for phosphotyrosine and 3-phosphotyrosine and 3-phosphoinositide isoform X1;protein_id=XP_036019003.1;extra_copy_number=0
CM058243.1	Liftoff	CDS	135990495	135990580	.	-	.	ID=cds-XP_036019003.1;Parent=rna-XM_036163110.1;Dbxref=GeneID:26377,GenBank:XP_036019003.1,MGI:MGI:1347063;Name=XP_036019003.1;gbkey=CDS;gene=Dapp1;product=dual adapter for phosphotyrosine and 3-phosphotyrosine and 3-phosphoinositide isoform X1;protein_id=XP_036019003.1;extra_copy_number=0
CM058243.1	Liftoff	CDS	135993625	135993672	.	-	.	ID=cds-XP_036019003.1;Parent=rna-XM_036163110.1;Dbxref=GeneID:26377,GenBank:XP_036019003.1,MGI:MGI:1347063;Name=XP_036019003.1;gbkey=CDS;gene=Dapp1;product=dual adapter for phosphotyrosine and 3-phosphotyrosine and 3-phosphoinositide isoform X1;protein_id=XP_036019003.1;extra_copy_number=0
CM058243.1	Liftoff	CDS	136002411	136002541	.	-	.	ID=cds-XP_036019003.1;Parent=rna-XM_036163110.1;Dbxref=GeneID:26377,GenBank:XP_036019003.1,MGI:MGI:1347063;Name=XP_036019003.1;gbkey=CDS;gene=Dapp1;product=dual adapter for phosphotyrosine and 3-phosphotyrosine and 3-phosphoinositide isoform X1;protein_id=XP_036019003.1;extra_copy_number=0
CM058243.1	Liftoff	CDS	136014215	136014348	.	-	.	ID=cds-XP_036019003.1;Parent=rna-XM_036163110.1;Dbxref=GeneID:26377,GenBank:XP_036019003.1,MGI:MGI:1347063;Name=XP_036019003.1;gbkey=CDS;gene=Dapp1;product=dual adapter for phosphotyrosine and 3-phosphotyrosine and 3-phosphoinositide isoform X1;protein_id=XP_036019003.1;extra_copy_number=0
CM058243.1	Liftoff	CDS	136018658	136018780	.	-	.	ID=cds-XP_036019003.1;Parent=rna-XM_036163110.1;Dbxref=GeneID:26377,GenBank:XP_036019003.1,MGI:MGI:1347063;Name=XP_036019003.1;gbkey=CDS;gene=Dapp1;product=dual adapter for phosphotyrosine and 3-phosphotyrosine and 3-phosphoinositide isoform X1;protein_id=XP_036019003.1;extra_copy_number=0
CM058243.1	Liftoff	CDS	136034096	136034196	.	-	.	ID=cds-XP_036019003.1;Parent=rna-XM_036163110.1;Dbxref=GeneID:26377,GenBank:XP_036019003.1,MGI:MGI:1347063;Name=XP_036019003.1;gbkey=CDS;gene=Dapp1;product=dual adapter for phosphotyrosine and 3-phosphotyrosine and 3-phosphoinositide isoform X1;protein_id=XP_036019003.1;extra_copy_number=0
CM058243.1	Liftoff	gene	135996527	136069110	.	+	.	ID=gene-Gm19708;Dbxref=GeneID:102634060,MGI:MGI:5011893;Name=Gm19708;description=predicted gene%2C 19708;gbkey=Gene;gene=Gm19708;gene_biotype=lncRNA;coverage=1.0;sequence_ID=1.0;extra_copy_number=0;copy_num_ID=gene-Gm19708_0
CM058243.1	Liftoff	lnc_RNA	135996527	136069110	.	+	.	ID=rna-XR_004941563.1;Parent=gene-Gm19708;Dbxref=GeneID:102634060,GenBank:XR_004941563.1,MGI:MGI:5011893;Name=XR_004941563.1;gbkey=ncRNA;gene=Gm19708;model_evidence=Supporting evidence includes similarity to: 2 long SRA reads%2C and 99%25 coverage of the annotated genomic feature by RNAseq alignments%2C including 3 samples with support for all annotated introns;product=predicted gene%2C 19708%2C transcript variant X2;transcript_id=XR_004941563.1;extra_copy_number=0
CM058243.1	Liftoff	exon	135996527	136000560	.	+	.	ID=exon-XR_004941563.1-1;Parent=rna-XR_004941563.1;Dbxref=GeneID:102634060,GenBank:XR_004941563.1,MGI:MGI:5011893;gbkey=ncRNA;gene=Gm19708;product=predicted gene%2C 19708%2C transcript variant X2;transcript_id=XR_004941563.1;extra_copy_number=0
CM058243.1	Liftoff	exon	136066457	136066572	.	+	.	ID=exon-XR_004941563.1-2;Parent=rna-XR_004941563.1;Dbxref=GeneID:102634060,GenBank:XR_004941563.1,MGI:MGI:5011893;gbkey=ncRNA;gene=Gm19708;product=predicted gene%2C 19708%2C transcript variant X2;transcript_id=XR_004941563.1;extra_copy_number=0
CM058243.1	Liftoff	exon	136068617	136069110	.	+	.	ID=exon-XR_004941563.1-3;Parent=rna-XR_004941563.1;Dbxref=GeneID:102634060,GenBank:XR_004941563.1,MGI:MGI:5011893;gbkey=ncRNA;gene=Gm19708;product=predicted gene%2C 19708%2C transcript variant X2;transcript_id=XR_004941563.1;extra_copy_number=0
CM058243.1	Liftoff	lnc_RNA	135996527	136069110	.	+	.	ID=rna-XR_867665.3;Parent=gene-Gm19708;Dbxref=GeneID:102634060,GenBank:XR_867665.3,MGI:MGI:5011893;Name=XR_867665.3;gbkey=ncRNA;gene=Gm19708;model_evidence=Supporting evidence includes similarity to: 2 long SRA reads%2C and 99%25 coverage of the annotated genomic feature by RNAseq alignments%2C including 1 sample with support for all annotated introns;product=predicted gene%2C 19708%2C transcript variant X3;transcript_id=XR_867665.3;extra_copy_number=0
CM058243.1	Liftoff	exon	135996527	135999621	.	+	.	ID=exon-XR_867665.3-1;Parent=rna-XR_867665.3;Dbxref=GeneID:102634060,GenBank:XR_867665.3,MGI:MGI:5011893;gbkey=ncRNA;gene=Gm19708;product=predicted gene%2C 19708%2C transcript variant X3;transcript_id=XR_867665.3;extra_copy_number=0
CM058243.1	Liftoff	exon	136000440	136000560	.	+	.	ID=exon-XR_867665.3-2;Parent=rna-XR_867665.3;Dbxref=GeneID:102634060,GenBank:XR_867665.3,MGI:MGI:5011893;gbkey=ncRNA;gene=Gm19708;product=predicted gene%2C 19708%2C transcript variant X3;transcript_id=XR_867665.3;extra_copy_number=0
CM058243.1	Liftoff	exon	136066457	136066572	.	+	.	ID=exon-XR_867665.3-3;Parent=rna-XR_867665.3;Dbxref=GeneID:102634060,GenBank:XR_867665.3,MGI:MGI:5011893;gbkey=ncRNA;gene=Gm19708;product=predicted gene%2C 19708%2C transcript variant X3;transcript_id=XR_867665.3;extra_copy_number=0
CM058243.1	Liftoff	exon	136068617	136069110	.	+	.	ID=exon-XR_867665.3-4;Parent=rna-XR_867665.3;Dbxref=GeneID:102634060,GenBank:XR_867665.3,MGI:MGI:5011893;gbkey=ncRNA;gene=Gm19708;product=predicted gene%2C 19708%2C transcript variant X3;transcript_id=XR_867665.3;extra_copy_number=0
CM058243.1	Liftoff	lnc_RNA	136053670	136069110	.	+	.	ID=rna-XR_001784009.3;Parent=gene-Gm19708;Dbxref=GeneID:102634060,GenBank:XR_001784009.3,MGI:MGI:5011893;Name=XR_001784009.3;gbkey=ncRNA;gene=Gm19708;model_evidence=Supporting evidence includes similarity to: 6 ESTs%2C and 100%25 coverage of the annotated genomic feature by RNAseq alignments%2C including 6 samples with support for all annotated introns;product=predicted gene%2C 19708%2C transcript variant X1;transcript_id=XR_001784009.3;extra_copy_number=0
CM058243.1	Liftoff	exon	136053670	136053931	.	+	.	ID=exon-XR_001784009.3-1;Parent=rna-XR_001784009.3;Dbxref=GeneID:102634060,GenBank:XR_001784009.3,MGI:MGI:5011893;gbkey=ncRNA;gene=Gm19708;product=predicted gene%2C 19708%2C transcript variant X1;transcript_id=XR_001784009.3;extra_copy_number=0
CM058243.1	Liftoff	exon	136066457	136066572	.	+	.	ID=exon-XR_001784009.3-2;Parent=rna-XR_001784009.3;Dbxref=GeneID:102634060,GenBank:XR_001784009.3,MGI:MGI:5011893;gbkey=ncRNA;gene=Gm19708;product=predicted gene%2C 19708%2C transcript variant X1;transcript_id=XR_001784009.3;extra_copy_number=0
CM058243.1	Liftoff	exon	136068617	136069110	.	+	.	ID=exon-XR_001784009.3-3;Parent=rna-XR_001784009.3;Dbxref=GeneID:102634060,GenBank:XR_001784009.3,MGI:MGI:5011893;gbkey=ncRNA;gene=Gm19708;product=predicted gene%2C 19708%2C transcript variant X1;transcript_id=XR_001784009.3;extra_copy_number=0
CM058243.1	Liftoff	gene	136101547	136120180	.	-	.	ID=gene-Gm5105;Dbxref=GeneID:329763,MGI:MGI:3645344;Name=Gm5105;description=predicted gene 5105;gbkey=Gene;gene=Gm5105;gene_biotype=lncRNA;gene_synonym=D830013H12,EG329763;coverage=1.0;sequence_ID=1.0;extra_copy_number=0;copy_num_ID=gene-Gm5105_0
CM058243.1	Liftoff	lnc_RNA	136101547	136120180	.	-	.	ID=rna-NR_037975.1;Parent=gene-Gm5105;Dbxref=GeneID:329763,GenBank:NR_037975.1,MGI:MGI:3645344;Name=NR_037975.1;gbkey=ncRNA;gene=Gm5105;product=predicted gene 5105;transcript_id=NR_037975.1;extra_copy_number=0
CM058243.1	Liftoff	exon	136101547	136102482	.	-	.	ID=exon-NR_037975.1-4;Parent=rna-NR_037975.1;Dbxref=GeneID:329763,GenBank:NR_037975.1,MGI:MGI:3645344;gbkey=ncRNA;gene=Gm5105;product=predicted gene 5105;transcript_id=NR_037975.1;extra_copy_number=0
CM058243.1	Liftoff	exon	136105233	136105363	.	-	.	ID=exon-NR_037975.1-3;Parent=rna-NR_037975.1;Dbxref=GeneID:329763,GenBank:NR_037975.1,MGI:MGI:3645344;gbkey=ncRNA;gene=Gm5105;product=predicted gene 5105;transcript_id=NR_037975.1;extra_copy_number=0
CM058243.1	Liftoff	exon	136107084	136107216	.	-	.	ID=exon-NR_037975.1-2;Parent=rna-NR_037975.1;Dbxref=GeneID:329763,GenBank:NR_037975.1,MGI:MGI:3645344;gbkey=ncRNA;gene=Gm5105;product=predicted gene 5105;transcript_id=NR_037975.1;extra_copy_number=0
CM058243.1	Liftoff	exon	136119716	136120180	.	-	.	ID=exon-NR_037975.1-1;Parent=rna-NR_037975.1;Dbxref=GeneID:329763,GenBank:NR_037975.1,MGI:MGI:3645344;gbkey=ncRNA;gene=Gm5105;product=predicted gene 5105;transcript_id=NR_037975.1;extra_copy_number=0
CM058243.1	Liftoff	gene	136115040	136134300	.	+	.	ID=gene-1110002E22Rik;Dbxref=GeneID:102634333,MGI:MGI:1915066;Name=1110002E22Rik;description=RIKEN cDNA 1110002E22 gene;gbkey=Gene;gene=1110002E22Rik;gene_biotype=protein_coding;gene_synonym=100039528,Gm2292;coverage=1.0;sequence_ID=1.0;valid_ORFs=2;extra_copy_number=0;copy_num_ID=gene-1110002E22Rik_0
CM058243.1	Liftoff	mRNA	136115040	136134300	.	+	.	ID=rna-NM_001370862.2;Parent=gene-1110002E22Rik;Dbxref=GeneID:102634333,GenBank:NM_001370862.2,MGI:MGI:1915066;Name=NM_001370862.2;gbkey=mRNA;gene=1110002E22Rik;product=RIKEN cDNA 1110002E22 gene;tag=RefSeq Select;transcript_id=NM_001370862.2;matches_ref_protein=True;valid_ORF=True;extra_copy_number=0
CM058243.1	Liftoff	exon	136115040	136115089	.	+	.	ID=exon-NM_001370862.2-1;Parent=rna-NM_001370862.2;Dbxref=GeneID:102634333,GenBank:NM_001370862.2,MGI:MGI:1915066;gbkey=mRNA;gene=1110002E22Rik;product=RIKEN cDNA 1110002E22 gene;tag=RefSeq Select;transcript_id=NM_001370862.2;extra_copy_number=0
CM058243.1	Liftoff	exon	136117813	136123241	.	+	.	ID=exon-NM_001370862.2-2;Parent=rna-NM_001370862.2;Dbxref=GeneID:102634333,GenBank:NM_001370862.2,MGI:MGI:1915066;gbkey=mRNA;gene=1110002E22Rik;product=RIKEN cDNA 1110002E22 gene;tag=RefSeq Select;transcript_id=NM_001370862.2;extra_copy_number=0
CM058243.1	Liftoff	exon	136129958	136134300	.	+	.	ID=exon-NM_001370862.2-3;Parent=rna-NM_001370862.2;Dbxref=GeneID:102634333,GenBank:NM_001370862.2,MGI:MGI:1915066;gbkey=mRNA;gene=1110002E22Rik;product=RIKEN cDNA 1110002E22 gene;tag=RefSeq Select;transcript_id=NM_001370862.2;extra_copy_number=0
CM058243.1	Liftoff	CDS	136117844	136123204	.	+	.	ID=cds-NP_001357791.1;Parent=rna-NM_001370862.2;Dbxref=CCDS:CCDS89691.1,GeneID:102634333,GenBank:NP_001357791.1,MGI:MGI:1915066;Name=NP_001357791.1;gbkey=CDS;gene=1110002E22Rik;product=uncharacterized protein C4orf54 homolog;protein_id=NP_001357791.1;tag=RefSeq Select;extra_copy_number=0
CM058243.1	Liftoff	mRNA	136116901	136134295	.	+	.	ID=rna-XM_030252339.2;Parent=gene-1110002E22Rik;Dbxref=GeneID:102634333,GenBank:XM_030252339.2,MGI:MGI:1915066;Name=XM_030252339.2;gbkey=mRNA;gene=1110002E22Rik;model_evidence=Supporting evidence includes similarity to: 2 mRNAs%2C 9 ESTs%2C 2 Proteins%2C 85 long SRA reads%2C and 100%25 coverage of the annotated genomic feature by RNAseq alignments%2C including 5 samples with support for all annotated introns;product=RIKEN cDNA 1110002E22 gene%2C transcript variant X1;transcript_id=XM_030252339.2;matches_ref_protein=True;valid_ORF=True;extra_copy_number=0
CM058243.1	Liftoff	exon	136116901	136116921	.	+	.	ID=exon-XM_030252339.2-1;Parent=rna-XM_030252339.2;Dbxref=GeneID:102634333,GenBank:XM_030252339.2,MGI:MGI:1915066;gbkey=mRNA;gene=1110002E22Rik;product=RIKEN cDNA 1110002E22 gene%2C transcript variant X1;transcript_id=XM_030252339.2;extra_copy_number=0
CM058243.1	Liftoff	exon	136117813	136123241	.	+	.	ID=exon-XM_030252339.2-2;Parent=rna-XM_030252339.2;Dbxref=GeneID:102634333,GenBank:XM_030252339.2,MGI:MGI:1915066;gbkey=mRNA;gene=1110002E22Rik;product=RIKEN cDNA 1110002E22 gene%2C transcript variant X1;transcript_id=XM_030252339.2;extra_copy_number=0
CM058243.1	Liftoff	exon	136129958	136134295	.	+	.	ID=exon-XM_030252339.2-3;Parent=rna-XM_030252339.2;Dbxref=GeneID:102634333,GenBank:XM_030252339.2,MGI:MGI:1915066;gbkey=mRNA;gene=1110002E22Rik;product=RIKEN cDNA 1110002E22 gene%2C transcript variant X1;transcript_id=XM_030252339.2;extra_copy_number=0
CM058243.1	Liftoff	CDS	136117844	136123204	.	+	.	ID=cds-XP_030108199.1;Parent=rna-XM_030252339.2;Dbxref=GeneID:102634333,GenBank:XP_030108199.1,MGI:MGI:1915066;Name=XP_030108199.1;gbkey=CDS;gene=1110002E22Rik;product=uncharacterized protein C4orf54 homolog isoform X1;protein_id=XP_030108199.1;extra_copy_number=0
CM058243.1	Liftoff	gene	136127521	136139297	.	-	.	ID=gene-Gm52617;Dbxref=GeneID:115489706,MGI:MGI:6366920;Name=Gm52617;description=predicted gene%2C 52617;gbkey=Gene;gene=Gm52617;gene_biotype=lncRNA;coverage=1.0;sequence_ID=1.0;extra_copy_number=0;copy_num_ID=gene-Gm52617_0
CM058243.1	Liftoff	lnc_RNA	136127521	136130800	.	-	.	ID=rna-XR_003954568.2;Parent=gene-Gm52617;Dbxref=GeneID:115489706,GenBank:XR_003954568.2,MGI:MGI:6366920;Name=XR_003954568.2;gbkey=ncRNA;gene=Gm52617;model_evidence=Supporting evidence includes similarity to: 100%25 coverage of the annotated genomic feature by RNAseq alignments%2C including 11 samples with support for all annotated introns;product=predicted gene%2C 52617%2C transcript variant X1;transcript_id=XR_003954568.2;extra_copy_number=0
CM058243.1	Liftoff	exon	136127521	136127830	.	-	.	ID=exon-XR_003954568.2-3;Parent=rna-XR_003954568.2;Dbxref=GeneID:115489706,GenBank:XR_003954568.2,MGI:MGI:6366920;gbkey=ncRNA;gene=Gm52617;product=predicted gene%2C 52617%2C transcript variant X1;transcript_id=XR_003954568.2;extra_copy_number=0
CM058243.1	Liftoff	exon	136128753	136128855	.	-	.	ID=exon-XR_003954568.2-2;Parent=rna-XR_003954568.2;Dbxref=GeneID:115489706,GenBank:XR_003954568.2,MGI:MGI:6366920;gbkey=ncRNA;gene=Gm52617;product=predicted gene%2C 52617%2C transcript variant X1;transcript_id=XR_003954568.2;extra_copy_number=0
CM058243.1	Liftoff	exon	136130722	136130800	.	-	.	ID=exon-XR_003954568.2-1;Parent=rna-XR_003954568.2;Dbxref=GeneID:115489706,GenBank:XR_003954568.2,MGI:MGI:6366920;gbkey=ncRNA;gene=Gm52617;product=predicted gene%2C 52617%2C transcript variant X1;transcript_id=XR_003954568.2;extra_copy_number=0
CM058243.1	Liftoff	lnc_RNA	136127521	136139297	.	-	.	ID=rna-XR_003954569.2;Parent=gene-Gm52617;Dbxref=GeneID:115489706,GenBank:XR_003954569.2,MGI:MGI:6366920;Name=XR_003954569.2;gbkey=ncRNA;gene=Gm52617;model_evidence=Supporting evidence includes similarity to: 100%25 coverage of the annotated genomic feature by RNAseq alignments%2C including 4 samples with support for all annotated introns;product=predicted gene%2C 52617%2C transcript variant X2;transcript_id=XR_003954569.2;extra_copy_number=0
CM058243.1	Liftoff	exon	136127521	136127830	.	-	.	ID=exon-XR_003954569.2-4;Parent=rna-XR_003954569.2;Dbxref=GeneID:115489706,GenBank:XR_003954569.2,MGI:MGI:6366920;gbkey=ncRNA;gene=Gm52617;product=predicted gene%2C 52617%2C transcript variant X2;transcript_id=XR_003954569.2;extra_copy_number=0
CM058243.1	Liftoff	exon	136128753	136128855	.	-	.	ID=exon-XR_003954569.2-3;Parent=rna-XR_003954569.2;Dbxref=GeneID:115489706,GenBank:XR_003954569.2,MGI:MGI:6366920;gbkey=ncRNA;gene=Gm52617;product=predicted gene%2C 52617%2C transcript variant X2;transcript_id=XR_003954569.2;extra_copy_number=0
CM058243.1	Liftoff	exon	136130722	136130783	.	-	.	ID=exon-XR_003954569.2-2;Parent=rna-XR_003954569.2;Dbxref=GeneID:115489706,GenBank:XR_003954569.2,MGI:MGI:6366920;gbkey=ncRNA;gene=Gm52617;product=predicted gene%2C 52617%2C transcript variant X2;transcript_id=XR_003954569.2;extra_copy_number=0
CM058243.1	Liftoff	exon	136138390	136139297	.	-	.	ID=exon-XR_003954569.2-1;Parent=rna-XR_003954569.2;Dbxref=GeneID:115489706,GenBank:XR_003954569.2,MGI:MGI:6366920;gbkey=ncRNA;gene=Gm52617;product=predicted gene%2C 52617%2C transcript variant X2;transcript_id=XR_003954569.2;extra_copy_number=0
CM058243.1	Liftoff	lnc_RNA	136127521	136130800	.	-	.	ID=rna-XR_003954570.2;Parent=gene-Gm52617;Dbxref=GeneID:115489706,GenBank:XR_003954570.2,MGI:MGI:6366920;Name=XR_003954570.2;gbkey=ncRNA;gene=Gm52617;model_evidence=Supporting evidence includes similarity to: 100%25 coverage of the annotated genomic feature by RNAseq alignments%2C including 2 samples with support for all annotated introns;product=predicted gene%2C 52617%2C transcript variant X3;transcript_id=XR_003954570.2;extra_copy_number=0
CM058243.1	Liftoff	exon	136127521	136127830	.	-	.	ID=exon-XR_003954570.2-3;Parent=rna-XR_003954570.2;Dbxref=GeneID:115489706,GenBank:XR_003954570.2,MGI:MGI:6366920;gbkey=ncRNA;gene=Gm52617;product=predicted gene%2C 52617%2C transcript variant X3;transcript_id=XR_003954570.2;extra_copy_number=0
CM058243.1	Liftoff	exon	136128217	136128855	.	-	.	ID=exon-XR_003954570.2-2;Parent=rna-XR_003954570.2;Dbxref=GeneID:115489706,GenBank:XR_003954570.2,MGI:MGI:6366920;gbkey=ncRNA;gene=Gm52617;product=predicted gene%2C 52617%2C transcript variant X3;transcript_id=XR_003954570.2;extra_copy_number=0
CM058243.1	Liftoff	exon	136130722	136130800	.	-	.	ID=exon-XR_003954570.2-1;Parent=rna-XR_003954570.2;Dbxref=GeneID:115489706,GenBank:XR_003954570.2,MGI:MGI:6366920;gbkey=ncRNA;gene=Gm52617;product=predicted gene%2C 52617%2C transcript variant X3;transcript_id=XR_003954570.2;extra_copy_number=0
CM058243.1	Liftoff	lnc_RNA	136127521	136130800	.	-	.	ID=rna-XR_003954571.2;Parent=gene-Gm52617;Dbxref=GeneID:115489706,GenBank:XR_003954571.2,MGI:MGI:6366920;Name=XR_003954571.2;gbkey=ncRNA;gene=Gm52617;model_evidence=Supporting evidence includes similarity to: 100%25 coverage of the annotated genomic feature by RNAseq alignments%2C including 10 samples with support for all annotated introns;product=predicted gene%2C 52617%2C transcript variant X4;transcript_id=XR_003954571.2;extra_copy_number=0
CM058243.1	Liftoff	exon	136127521	136127830	.	-	.	ID=exon-XR_003954571.2-3;Parent=rna-XR_003954571.2;Dbxref=GeneID:115489706,GenBank:XR_003954571.2,MGI:MGI:6366920;gbkey=ncRNA;gene=Gm52617;product=predicted gene%2C 52617%2C transcript variant X4;transcript_id=XR_003954571.2;extra_copy_number=0
CM058243.1	Liftoff	exon	136128815	136128855	.	-	.	ID=exon-XR_003954571.2-2;Parent=rna-XR_003954571.2;Dbxref=GeneID:115489706,GenBank:XR_003954571.2,MGI:MGI:6366920;gbkey=ncRNA;gene=Gm52617;product=predicted gene%2C 52617%2C transcript variant X4;transcript_id=XR_003954571.2;extra_copy_number=0
CM058243.1	Liftoff	exon	136130722	136130800	.	-	.	ID=exon-XR_003954571.2-1;Parent=rna-XR_003954571.2;Dbxref=GeneID:115489706,GenBank:XR_003954571.2,MGI:MGI:6366920;gbkey=ncRNA;gene=Gm52617;product=predicted gene%2C 52617%2C transcript variant X4;transcript_id=XR_003954571.2;extra_copy_number=0
CM058243.1	Liftoff	gene	136142649	136196212	.	-	.	ID=gene-Mttp;Dbxref=GeneID:17777,MGI:MGI:106926;Name=Mttp;description=microsomal triglyceride transfer protein;gbkey=Gene;gene=Mttp;gene_biotype=protein_coding;gene_synonym=1810043K16Rik,MTP;coverage=1.0;sequence_ID=1.0;valid_ORFs=6;extra_copy_number=0;copy_num_ID=gene-Mttp_0
CM058243.1	Liftoff	mRNA	136142649	136196212	.	-	.	ID=rna-NM_001163457.2;Parent=gene-Mttp;Dbxref=GeneID:17777,GenBank:NM_001163457.2,MGI:MGI:106926;Name=NM_001163457.2;gbkey=mRNA;gene=Mttp;product=microsomal triglyceride transfer protein%2C transcript variant 1;transcript_id=NM_001163457.2;matches_ref_protein=True;valid_ORF=True;extra_copy_number=0
CM058243.1	Liftoff	exon	136142649	136144023	.	-	.	ID=exon-NM_001163457.2-20;Parent=rna-NM_001163457.2;Dbxref=GeneID:17777,GenBank:NM_001163457.2,MGI:MGI:106926;gbkey=mRNA;gene=Mttp;product=microsomal triglyceride transfer protein%2C transcript variant 1;transcript_id=NM_001163457.2;extra_copy_number=0
CM058243.1	Liftoff	exon	136145373	136145543	.	-	.	ID=exon-NM_001163457.2-19;Parent=rna-NM_001163457.2;Dbxref=GeneID:17777,GenBank:NM_001163457.2,MGI:MGI:106926;gbkey=mRNA;gene=Mttp;product=microsomal triglyceride transfer protein%2C transcript variant 1;transcript_id=NM_001163457.2;extra_copy_number=0
CM058243.1	Liftoff	exon	136147753	136147877	.	-	.	ID=exon-NM_001163457.2-18;Parent=rna-NM_001163457.2;Dbxref=GeneID:17777,GenBank:NM_001163457.2,MGI:MGI:106926;gbkey=mRNA;gene=Mttp;product=microsomal triglyceride transfer protein%2C transcript variant 1;transcript_id=NM_001163457.2;extra_copy_number=0
CM058243.1	Liftoff	exon	136155880	136156107	.	-	.	ID=exon-NM_001163457.2-17;Parent=rna-NM_001163457.2;Dbxref=GeneID:17777,GenBank:NM_001163457.2,MGI:MGI:106926;gbkey=mRNA;gene=Mttp;product=microsomal triglyceride transfer protein%2C transcript variant 1;transcript_id=NM_001163457.2;extra_copy_number=0
CM058243.1	Liftoff	exon	136157460	136157581	.	-	.	ID=exon-NM_001163457.2-16;Parent=rna-NM_001163457.2;Dbxref=GeneID:17777,GenBank:NM_001163457.2,MGI:MGI:106926;gbkey=mRNA;gene=Mttp;product=microsomal triglyceride transfer protein%2C transcript variant 1;transcript_id=NM_001163457.2;extra_copy_number=0
CM058243.1	Liftoff	exon	136157736	136157833	.	-	.	ID=exon-NM_001163457.2-15;Parent=rna-NM_001163457.2;Dbxref=GeneID:17777,GenBank:NM_001163457.2,MGI:MGI:106926;gbkey=mRNA;gene=Mttp;product=microsomal triglyceride transfer protein%2C transcript variant 1;transcript_id=NM_001163457.2;extra_copy_number=0
CM058243.1	Liftoff	exon	136159895	136160103	.	-	.	ID=exon-NM_001163457.2-14;Parent=rna-NM_001163457.2;Dbxref=GeneID:17777,GenBank:NM_001163457.2,MGI:MGI:106926;gbkey=mRNA;gene=Mttp;product=microsomal triglyceride transfer protein%2C transcript variant 1;transcript_id=NM_001163457.2;extra_copy_number=0
CM058243.1	Liftoff	exon	136161751	136161963	.	-	.	ID=exon-NM_001163457.2-13;Parent=rna-NM_001163457.2;Dbxref=GeneID:17777,GenBank:NM_001163457.2,MGI:MGI:106926;gbkey=mRNA;gene=Mttp;product=microsomal triglyceride transfer protein%2C transcript variant 1;transcript_id=NM_001163457.2;extra_copy_number=0
CM058243.1	Liftoff	exon	136164438	136164545	.	-	.	ID=exon-NM_001163457.2-12;Parent=rna-NM_001163457.2;Dbxref=GeneID:17777,GenBank:NM_001163457.2,MGI:MGI:106926;gbkey=mRNA;gene=Mttp;product=microsomal triglyceride transfer protein%2C transcript variant 1;transcript_id=NM_001163457.2;extra_copy_number=0
CM058243.1	Liftoff	exon	136165254	136165422	.	-	.	ID=exon-NM_001163457.2-11;Parent=rna-NM_001163457.2;Dbxref=GeneID:17777,GenBank:NM_001163457.2,MGI:MGI:106926;gbkey=mRNA;gene=Mttp;product=microsomal triglyceride transfer protein%2C transcript variant 1;transcript_id=NM_001163457.2;extra_copy_number=0
CM058243.1	Liftoff	exon	136166850	136167007	.	-	.	ID=exon-NM_001163457.2-10;Parent=rna-NM_001163457.2;Dbxref=GeneID:17777,GenBank:NM_001163457.2,MGI:MGI:106926;gbkey=mRNA;gene=Mttp;product=microsomal triglyceride transfer protein%2C transcript variant 1;transcript_id=NM_001163457.2;extra_copy_number=0
CM058243.1	Liftoff	exon	136167930	136168080	.	-	.	ID=exon-NM_001163457.2-9;Parent=rna-NM_001163457.2;Dbxref=GeneID:17777,GenBank:NM_001163457.2,MGI:MGI:106926;gbkey=mRNA;gene=Mttp;product=microsomal triglyceride transfer protein%2C transcript variant 1;transcript_id=NM_001163457.2;extra_copy_number=0
CM058243.1	Liftoff	exon	136168796	136168935	.	-	.	ID=exon-NM_001163457.2-8;Parent=rna-NM_001163457.2;Dbxref=GeneID:17777,GenBank:NM_001163457.2,MGI:MGI:106926;gbkey=mRNA;gene=Mttp;product=microsomal triglyceride transfer protein%2C transcript variant 1;transcript_id=NM_001163457.2;extra_copy_number=0
CM058243.1	Liftoff	exon	136169201	136169317	.	-	.	ID=exon-NM_001163457.2-7;Parent=rna-NM_001163457.2;Dbxref=GeneID:17777,GenBank:NM_001163457.2,MGI:MGI:106926;gbkey=mRNA;gene=Mttp;product=microsomal triglyceride transfer protein%2C transcript variant 1;transcript_id=NM_001163457.2;extra_copy_number=0
CM058243.1	Liftoff	exon	136171107	136171214	.	-	.	ID=exon-NM_001163457.2-6;Parent=rna-NM_001163457.2;Dbxref=GeneID:17777,GenBank:NM_001163457.2,MGI:MGI:106926;gbkey=mRNA;gene=Mttp;product=microsomal triglyceride transfer protein%2C transcript variant 1;transcript_id=NM_001163457.2;extra_copy_number=0
CM058243.1	Liftoff	exon	136176529	136176672	.	-	.	ID=exon-NM_001163457.2-5;Parent=rna-NM_001163457.2;Dbxref=GeneID:17777,GenBank:NM_001163457.2,MGI:MGI:106926;gbkey=mRNA;gene=Mttp;product=microsomal triglyceride transfer protein%2C transcript variant 1;transcript_id=NM_001163457.2;extra_copy_number=0
CM058243.1	Liftoff	exon	136177854	136178041	.	-	.	ID=exon-NM_001163457.2-4;Parent=rna-NM_001163457.2;Dbxref=GeneID:17777,GenBank:NM_001163457.2,MGI:MGI:106926;gbkey=mRNA;gene=Mttp;product=microsomal triglyceride transfer protein%2C transcript variant 1;transcript_id=NM_001163457.2;extra_copy_number=0
CM058243.1	Liftoff	exon	136186798	136186933	.	-	.	ID=exon-NM_001163457.2-3;Parent=rna-NM_001163457.2;Dbxref=GeneID:17777,GenBank:NM_001163457.2,MGI:MGI:106926;gbkey=mRNA;gene=Mttp;product=microsomal triglyceride transfer protein%2C transcript variant 1;transcript_id=NM_001163457.2;extra_copy_number=0
CM058243.1	Liftoff	exon	136191696	136191790	.	-	.	ID=exon-NM_001163457.2-2;Parent=rna-NM_001163457.2;Dbxref=GeneID:17777,GenBank:NM_001163457.2,MGI:MGI:106926;gbkey=mRNA;gene=Mttp;product=microsomal triglyceride transfer protein%2C transcript variant 1;transcript_id=NM_001163457.2;extra_copy_number=0
CM058243.1	Liftoff	exon	136195966	136196212	.	-	.	ID=exon-NM_001163457.2-1;Parent=rna-NM_001163457.2;Dbxref=GeneID:17777,GenBank:NM_001163457.2,MGI:MGI:106926;gbkey=mRNA;gene=Mttp;product=microsomal triglyceride transfer protein%2C transcript variant 1;transcript_id=NM_001163457.2;extra_copy_number=0
CM058243.1	Liftoff	CDS	136143849	136144023	.	-	.	ID=cds-NP_001156929.1;Parent=rna-NM_001163457.2;Dbxref=CCDS:CCDS51080.1,GeneID:17777,GenBank:NP_001156929.1,MGI:MGI:106926;Name=NP_001156929.1;Note=isoform 1 precursor is encoded by transcript variant 1;gbkey=CDS;gene=Mttp;product=microsomal triglyceride transfer protein large subunit isoform 1 precursor;protein_id=NP_001156929.1;extra_copy_number=0
CM058243.1	Liftoff	CDS	136145373	136145543	.	-	.	ID=cds-NP_001156929.1;Parent=rna-NM_001163457.2;Dbxref=CCDS:CCDS51080.1,GeneID:17777,GenBank:NP_001156929.1,MGI:MGI:106926;Name=NP_001156929.1;Note=isoform 1 precursor is encoded by transcript variant 1;gbkey=CDS;gene=Mttp;product=microsomal triglyceride transfer protein large subunit isoform 1 precursor;protein_id=NP_001156929.1;extra_copy_number=0
CM058243.1	Liftoff	CDS	136147753	136147877	.	-	.	ID=cds-NP_001156929.1;Parent=rna-NM_001163457.2;Dbxref=CCDS:CCDS51080.1,GeneID:17777,GenBank:NP_001156929.1,MGI:MGI:106926;Name=NP_001156929.1;Note=isoform 1 precursor is encoded by transcript variant 1;gbkey=CDS;gene=Mttp;product=microsomal triglyceride transfer protein large subunit isoform 1 precursor;protein_id=NP_001156929.1;extra_copy_number=0
CM058243.1	Liftoff	CDS	136155880	136156107	.	-	.	ID=cds-NP_001156929.1;Parent=rna-NM_001163457.2;Dbxref=CCDS:CCDS51080.1,GeneID:17777,GenBank:NP_001156929.1,MGI:MGI:106926;Name=NP_001156929.1;Note=isoform 1 precursor is encoded by transcript variant 1;gbkey=CDS;gene=Mttp;product=microsomal triglyceride transfer protein large subunit isoform 1 precursor;protein_id=NP_001156929.1;extra_copy_number=0
CM058243.1	Liftoff	CDS	136157460	136157581	.	-	.	ID=cds-NP_001156929.1;Parent=rna-NM_001163457.2;Dbxref=CCDS:CCDS51080.1,GeneID:17777,GenBank:NP_001156929.1,MGI:MGI:106926;Name=NP_001156929.1;Note=isoform 1 precursor is encoded by transcript variant 1;gbkey=CDS;gene=Mttp;product=microsomal triglyceride transfer protein large subunit isoform 1 precursor;protein_id=NP_001156929.1;extra_copy_number=0
CM058243.1	Liftoff	CDS	136157736	136157833	.	-	.	ID=cds-NP_001156929.1;Parent=rna-NM_001163457.2;Dbxref=CCDS:CCDS51080.1,GeneID:17777,GenBank:NP_001156929.1,MGI:MGI:106926;Name=NP_001156929.1;Note=isoform 1 precursor is encoded by transcript variant 1;gbkey=CDS;gene=Mttp;product=microsomal triglyceride transfer protein large subunit isoform 1 precursor;protein_id=NP_001156929.1;extra_copy_number=0
CM058243.1	Liftoff	CDS	136159895	136160103	.	-	.	ID=cds-NP_001156929.1;Parent=rna-NM_001163457.2;Dbxref=CCDS:CCDS51080.1,GeneID:17777,GenBank:NP_001156929.1,MGI:MGI:106926;Name=NP_001156929.1;Note=isoform 1 precursor is encoded by transcript variant 1;gbkey=CDS;gene=Mttp;product=microsomal triglyceride transfer protein large subunit isoform 1 precursor;protein_id=NP_001156929.1;extra_copy_number=0
CM058243.1	Liftoff	CDS	136161751	136161963	.	-	.	ID=cds-NP_001156929.1;Parent=rna-NM_001163457.2;Dbxref=CCDS:CCDS51080.1,GeneID:17777,GenBank:NP_001156929.1,MGI:MGI:106926;Name=NP_001156929.1;Note=isoform 1 precursor is encoded by transcript variant 1;gbkey=CDS;gene=Mttp;product=microsomal triglyceride transfer protein large subunit isoform 1 precursor;protein_id=NP_001156929.1;extra_copy_number=0
CM058243.1	Liftoff	CDS	136164438	136164545	.	-	.	ID=cds-NP_001156929.1;Parent=rna-NM_001163457.2;Dbxref=CCDS:CCDS51080.1,GeneID:17777,GenBank:NP_001156929.1,MGI:MGI:106926;Name=NP_001156929.1;Note=isoform 1 precursor is encoded by transcript variant 1;gbkey=CDS;gene=Mttp;product=microsomal triglyceride transfer protein large subunit isoform 1 precursor;protein_id=NP_001156929.1;extra_copy_number=0
CM058243.1	Liftoff	CDS	136165254	136165422	.	-	.	ID=cds-NP_001156929.1;Parent=rna-NM_001163457.2;Dbxref=CCDS:CCDS51080.1,GeneID:17777,GenBank:NP_001156929.1,MGI:MGI:106926;Name=NP_001156929.1;Note=isoform 1 precursor is encoded by transcript variant 1;gbkey=CDS;gene=Mttp;product=microsomal triglyceride transfer protein large subunit isoform 1 precursor;protein_id=NP_001156929.1;extra_copy_number=0
CM058243.1	Liftoff	CDS	136166850	136167007	.	-	.	ID=cds-NP_001156929.1;Parent=rna-NM_001163457.2;Dbxref=CCDS:CCDS51080.1,GeneID:17777,GenBank:NP_001156929.1,MGI:MGI:106926;Name=NP_001156929.1;Note=isoform 1 precursor is encoded by transcript variant 1;gbkey=CDS;gene=Mttp;product=microsomal triglyceride transfer protein large subunit isoform 1 precursor;protein_id=NP_001156929.1;extra_copy_number=0
CM058243.1	Liftoff	CDS	136167930	136168080	.	-	.	ID=cds-NP_001156929.1;Parent=rna-NM_001163457.2;Dbxref=CCDS:CCDS51080.1,GeneID:17777,GenBank:NP_001156929.1,MGI:MGI:106926;Name=NP_001156929.1;Note=isoform 1 precursor is encoded by transcript variant 1;gbkey=CDS;gene=Mttp;product=microsomal triglyceride transfer protein large subunit isoform 1 precursor;protein_id=NP_001156929.1;extra_copy_number=0
CM058243.1	Liftoff	CDS	136168796	136168935	.	-	.	ID=cds-NP_001156929.1;Parent=rna-NM_001163457.2;Dbxref=CCDS:CCDS51080.1,GeneID:17777,GenBank:NP_001156929.1,MGI:MGI:106926;Name=NP_001156929.1;Note=isoform 1 precursor is encoded by transcript variant 1;gbkey=CDS;gene=Mttp;product=microsomal triglyceride transfer protein large subunit isoform 1 precursor;protein_id=NP_001156929.1;extra_copy_number=0
CM058243.1	Liftoff	CDS	136169201	136169317	.	-	.	ID=cds-NP_001156929.1;Parent=rna-NM_001163457.2;Dbxref=CCDS:CCDS51080.1,GeneID:17777,GenBank:NP_001156929.1,MGI:MGI:106926;Name=NP_001156929.1;Note=isoform 1 precursor is encoded by transcript variant 1;gbkey=CDS;gene=Mttp;product=microsomal triglyceride transfer protein large subunit isoform 1 precursor;protein_id=NP_001156929.1;extra_copy_number=0
CM058243.1	Liftoff	CDS	136171107	136171214	.	-	.	ID=cds-NP_001156929.1;Parent=rna-NM_001163457.2;Dbxref=CCDS:CCDS51080.1,GeneID:17777,GenBank:NP_001156929.1,MGI:MGI:106926;Name=NP_001156929.1;Note=isoform 1 precursor is encoded by transcript variant 1;gbkey=CDS;gene=Mttp;product=microsomal triglyceride transfer protein large subunit isoform 1 precursor;protein_id=NP_001156929.1;extra_copy_number=0
CM058243.1	Liftoff	CDS	136176529	136176672	.	-	.	ID=cds-NP_001156929.1;Parent=rna-NM_001163457.2;Dbxref=CCDS:CCDS51080.1,GeneID:17777,GenBank:NP_001156929.1,MGI:MGI:106926;Name=NP_001156929.1;Note=isoform 1 precursor is encoded by transcript variant 1;gbkey=CDS;gene=Mttp;product=microsomal triglyceride transfer protein large subunit isoform 1 precursor;protein_id=NP_001156929.1;extra_copy_number=0
CM058243.1	Liftoff	CDS	136177854	136178041	.	-	.	ID=cds-NP_001156929.1;Parent=rna-NM_001163457.2;Dbxref=CCDS:CCDS51080.1,GeneID:17777,GenBank:NP_001156929.1,MGI:MGI:106926;Name=NP_001156929.1;Note=isoform 1 precursor is encoded by transcript variant 1;gbkey=CDS;gene=Mttp;product=microsomal triglyceride transfer protein large subunit isoform 1 precursor;protein_id=NP_001156929.1;extra_copy_number=0
CM058243.1	Liftoff	CDS	136186798	136186903	.	-	.	ID=cds-NP_001156929.1;Parent=rna-NM_001163457.2;Dbxref=CCDS:CCDS51080.1,GeneID:17777,GenBank:NP_001156929.1,MGI:MGI:106926;Name=NP_001156929.1;Note=isoform 1 precursor is encoded by transcript variant 1;gbkey=CDS;gene=Mttp;product=microsomal triglyceride transfer protein large subunit isoform 1 precursor;protein_id=NP_001156929.1;extra_copy_number=0
CM058243.1	Liftoff	mRNA	136142649	136196212	.	-	.	ID=rna-NM_001355051.1;Parent=gene-Mttp;Dbxref=GeneID:17777,GenBank:NM_001355051.1,MGI:MGI:106926;Name=NM_001355051.1;gbkey=mRNA;gene=Mttp;product=microsomal triglyceride transfer protein%2C transcript variant 3;transcript_id=NM_001355051.1;matches_ref_protein=True;valid_ORF=True;extra_copy_number=0
CM058243.1	Liftoff	exon	136142649	136144023	.	-	.	ID=exon-NM_001355051.1-21;Parent=rna-NM_001355051.1;Dbxref=GeneID:17777,GenBank:NM_001355051.1,MGI:MGI:106926;gbkey=mRNA;gene=Mttp;product=microsomal triglyceride transfer protein%2C transcript variant 3;transcript_id=NM_001355051.1;extra_copy_number=0
CM058243.1	Liftoff	exon	136145373	136145543	.	-	.	ID=exon-NM_001355051.1-20;Parent=rna-NM_001355051.1;Dbxref=GeneID:17777,GenBank:NM_001355051.1,MGI:MGI:106926;gbkey=mRNA;gene=Mttp;product=microsomal triglyceride transfer protein%2C transcript variant 3;transcript_id=NM_001355051.1;extra_copy_number=0
CM058243.1	Liftoff	exon	136147753	136147877	.	-	.	ID=exon-NM_001355051.1-19;Parent=rna-NM_001355051.1;Dbxref=GeneID:17777,GenBank:NM_001355051.1,MGI:MGI:106926;gbkey=mRNA;gene=Mttp;product=microsomal triglyceride transfer protein%2C transcript variant 3;transcript_id=NM_001355051.1;extra_copy_number=0
CM058243.1	Liftoff	exon	136155880	136156107	.	-	.	ID=exon-NM_001355051.1-18;Parent=rna-NM_001355051.1;Dbxref=GeneID:17777,GenBank:NM_001355051.1,MGI:MGI:106926;gbkey=mRNA;gene=Mttp;product=microsomal triglyceride transfer protein%2C transcript variant 3;transcript_id=NM_001355051.1;extra_copy_number=0
CM058243.1	Liftoff	exon	136157460	136157581	.	-	.	ID=exon-NM_001355051.1-17;Parent=rna-NM_001355051.1;Dbxref=GeneID:17777,GenBank:NM_001355051.1,MGI:MGI:106926;gbkey=mRNA;gene=Mttp;product=microsomal triglyceride transfer protein%2C transcript variant 3;transcript_id=NM_001355051.1;extra_copy_number=0
CM058243.1	Liftoff	exon	136157736	136157833	.	-	.	ID=exon-NM_001355051.1-16;Parent=rna-NM_001355051.1;Dbxref=GeneID:17777,GenBank:NM_001355051.1,MGI:MGI:106926;gbkey=mRNA;gene=Mttp;product=microsomal triglyceride transfer protein%2C transcript variant 3;transcript_id=NM_001355051.1;extra_copy_number=0
CM058243.1	Liftoff	exon	136159895	136160103	.	-	.	ID=exon-NM_001355051.1-15;Parent=rna-NM_001355051.1;Dbxref=GeneID:17777,GenBank:NM_001355051.1,MGI:MGI:106926;gbkey=mRNA;gene=Mttp;product=microsomal triglyceride transfer protein%2C transcript variant 3;transcript_id=NM_001355051.1;extra_copy_number=0
CM058243.1	Liftoff	exon	136161751	136161963	.	-	.	ID=exon-NM_001355051.1-14;Parent=rna-NM_001355051.1;Dbxref=GeneID:17777,GenBank:NM_001355051.1,MGI:MGI:106926;gbkey=mRNA;gene=Mttp;product=microsomal triglyceride transfer protein%2C transcript variant 3;transcript_id=NM_001355051.1;extra_copy_number=0
CM058243.1	Liftoff	exon	136164438	136164545	.	-	.	ID=exon-NM_001355051.1-13;Parent=rna-NM_001355051.1;Dbxref=GeneID:17777,GenBank:NM_001355051.1,MGI:MGI:106926;gbkey=mRNA;gene=Mttp;product=microsomal triglyceride transfer protein%2C transcript variant 3;transcript_id=NM_001355051.1;extra_copy_number=0
CM058243.1	Liftoff	exon	136165254	136165422	.	-	.	ID=exon-NM_001355051.1-12;Parent=rna-NM_001355051.1;Dbxref=GeneID:17777,GenBank:NM_001355051.1,MGI:MGI:106926;gbkey=mRNA;gene=Mttp;product=microsomal triglyceride transfer protein%2C transcript variant 3;transcript_id=NM_001355051.1;extra_copy_number=0
CM058243.1	Liftoff	exon	136166850	136167007	.	-	.	ID=exon-NM_001355051.1-11;Parent=rna-NM_001355051.1;Dbxref=GeneID:17777,GenBank:NM_001355051.1,MGI:MGI:106926;gbkey=mRNA;gene=Mttp;product=microsomal triglyceride transfer protein%2C transcript variant 3;transcript_id=NM_001355051.1;extra_copy_number=0
CM058243.1	Liftoff	exon	136167930	136168080	.	-	.	ID=exon-NM_001355051.1-10;Parent=rna-NM_001355051.1;Dbxref=GeneID:17777,GenBank:NM_001355051.1,MGI:MGI:106926;gbkey=mRNA;gene=Mttp;product=microsomal triglyceride transfer protein%2C transcript variant 3;transcript_id=NM_001355051.1;extra_copy_number=0
CM058243.1	Liftoff	exon	136168796	136168935	.	-	.	ID=exon-NM_001355051.1-9;Parent=rna-NM_001355051.1;Dbxref=GeneID:17777,GenBank:NM_001355051.1,MGI:MGI:106926;gbkey=mRNA;gene=Mttp;product=microsomal triglyceride transfer protein%2C transcript variant 3;transcript_id=NM_001355051.1;extra_copy_number=0
CM058243.1	Liftoff	exon	136169201	136169317	.	-	.	ID=exon-NM_001355051.1-8;Parent=rna-NM_001355051.1;Dbxref=GeneID:17777,GenBank:NM_001355051.1,MGI:MGI:106926;gbkey=mRNA;gene=Mttp;product=microsomal triglyceride transfer protein%2C transcript variant 3;transcript_id=NM_001355051.1;extra_copy_number=0
CM058243.1	Liftoff	exon	136171107	136171214	.	-	.	ID=exon-NM_001355051.1-7;Parent=rna-NM_001355051.1;Dbxref=GeneID:17777,GenBank:NM_001355051.1,MGI:MGI:106926;gbkey=mRNA;gene=Mttp;product=microsomal triglyceride transfer protein%2C transcript variant 3;transcript_id=NM_001355051.1;extra_copy_number=0
CM058243.1	Liftoff	exon	136176529	136176672	.	-	.	ID=exon-NM_001355051.1-6;Parent=rna-NM_001355051.1;Dbxref=GeneID:17777,GenBank:NM_001355051.1,MGI:MGI:106926;gbkey=mRNA;gene=Mttp;product=microsomal triglyceride transfer protein%2C transcript variant 3;transcript_id=NM_001355051.1;extra_copy_number=0
CM058243.1	Liftoff	exon	136177854	136178041	.	-	.	ID=exon-NM_001355051.1-5;Parent=rna-NM_001355051.1;Dbxref=GeneID:17777,GenBank:NM_001355051.1,MGI:MGI:106926;gbkey=mRNA;gene=Mttp;product=microsomal triglyceride transfer protein%2C transcript variant 3;transcript_id=NM_001355051.1;extra_copy_number=0
CM058243.1	Liftoff	exon	136184038	136184199	.	-	.	ID=exon-NM_001355051.1-4;Parent=rna-NM_001355051.1;Dbxref=GeneID:17777,GenBank:NM_001355051.1,MGI:MGI:106926;gbkey=mRNA;gene=Mttp;product=microsomal triglyceride transfer protein%2C transcript variant 3;transcript_id=NM_001355051.1;extra_copy_number=0
CM058243.1	Liftoff	exon	136186798	136186936	.	-	.	ID=exon-NM_001355051.1-3;Parent=rna-NM_001355051.1;Dbxref=GeneID:17777,GenBank:NM_001355051.1,MGI:MGI:106926;gbkey=mRNA;gene=Mttp;product=microsomal triglyceride transfer protein%2C transcript variant 3;transcript_id=NM_001355051.1;extra_copy_number=0
CM058243.1	Liftoff	exon	136191696	136191790	.	-	.	ID=exon-NM_001355051.1-2;Parent=rna-NM_001355051.1;Dbxref=GeneID:17777,GenBank:NM_001355051.1,MGI:MGI:106926;gbkey=mRNA;gene=Mttp;product=microsomal triglyceride transfer protein%2C transcript variant 3;transcript_id=NM_001355051.1;extra_copy_number=0
CM058243.1	Liftoff	exon	136195966	136196212	.	-	.	ID=exon-NM_001355051.1-1;Parent=rna-NM_001355051.1;Dbxref=GeneID:17777,GenBank:NM_001355051.1,MGI:MGI:106926;gbkey=mRNA;gene=Mttp;product=microsomal triglyceride transfer protein%2C transcript variant 3;transcript_id=NM_001355051.1;extra_copy_number=0
CM058243.1	Liftoff	CDS	136143849	136144023	.	-	.	ID=cds-NP_001341980.1;Parent=rna-NM_001355051.1;Dbxref=CCDS:CCDS38650.1,GeneID:17777,GenBank:NP_001341980.1,MGI:MGI:106926;Name=NP_001341980.1;Note=isoform 2 precursor is encoded by transcript variant 3;gbkey=CDS;gene=Mttp;product=microsomal triglyceride transfer protein large subunit isoform 2 precursor;protein_id=NP_001341980.1;extra_copy_number=0
CM058243.1	Liftoff	CDS	136145373	136145543	.	-	.	ID=cds-NP_001341980.1;Parent=rna-NM_001355051.1;Dbxref=CCDS:CCDS38650.1,GeneID:17777,GenBank:NP_001341980.1,MGI:MGI:106926;Name=NP_001341980.1;Note=isoform 2 precursor is encoded by transcript variant 3;gbkey=CDS;gene=Mttp;product=microsomal triglyceride transfer protein large subunit isoform 2 precursor;protein_id=NP_001341980.1;extra_copy_number=0
CM058243.1	Liftoff	CDS	136147753	136147877	.	-	.	ID=cds-NP_001341980.1;Parent=rna-NM_001355051.1;Dbxref=CCDS:CCDS38650.1,GeneID:17777,GenBank:NP_001341980.1,MGI:MGI:106926;Name=NP_001341980.1;Note=isoform 2 precursor is encoded by transcript variant 3;gbkey=CDS;gene=Mttp;product=microsomal triglyceride transfer protein large subunit isoform 2 precursor;protein_id=NP_001341980.1;extra_copy_number=0
CM058243.1	Liftoff	CDS	136155880	136156107	.	-	.	ID=cds-NP_001341980.1;Parent=rna-NM_001355051.1;Dbxref=CCDS:CCDS38650.1,GeneID:17777,GenBank:NP_001341980.1,MGI:MGI:106926;Name=NP_001341980.1;Note=isoform 2 precursor is encoded by transcript variant 3;gbkey=CDS;gene=Mttp;product=microsomal triglyceride transfer protein large subunit isoform 2 precursor;protein_id=NP_001341980.1;extra_copy_number=0
CM058243.1	Liftoff	CDS	136157460	136157581	.	-	.	ID=cds-NP_001341980.1;Parent=rna-NM_001355051.1;Dbxref=CCDS:CCDS38650.1,GeneID:17777,GenBank:NP_001341980.1,MGI:MGI:106926;Name=NP_001341980.1;Note=isoform 2 precursor is encoded by transcript variant 3;gbkey=CDS;gene=Mttp;product=microsomal triglyceride transfer protein large subunit isoform 2 precursor;protein_id=NP_001341980.1;extra_copy_number=0
CM058243.1	Liftoff	CDS	136157736	136157833	.	-	.	ID=cds-NP_001341980.1;Parent=rna-NM_001355051.1;Dbxref=CCDS:CCDS38650.1,GeneID:17777,GenBank:NP_001341980.1,MGI:MGI:106926;Name=NP_001341980.1;Note=isoform 2 precursor is encoded by transcript variant 3;gbkey=CDS;gene=Mttp;product=microsomal triglyceride transfer protein large subunit isoform 2 precursor;protein_id=NP_001341980.1;extra_copy_number=0
CM058243.1	Liftoff	CDS	136159895	136160103	.	-	.	ID=cds-NP_001341980.1;Parent=rna-NM_001355051.1;Dbxref=CCDS:CCDS38650.1,GeneID:17777,GenBank:NP_001341980.1,MGI:MGI:106926;Name=NP_001341980.1;Note=isoform 2 precursor is encoded by transcript variant 3;gbkey=CDS;gene=Mttp;product=microsomal triglyceride transfer protein large subunit isoform 2 precursor;protein_id=NP_001341980.1;extra_copy_number=0
CM058243.1	Liftoff	CDS	136161751	136161963	.	-	.	ID=cds-NP_001341980.1;Parent=rna-NM_001355051.1;Dbxref=CCDS:CCDS38650.1,GeneID:17777,GenBank:NP_001341980.1,MGI:MGI:106926;Name=NP_001341980.1;Note=isoform 2 precursor is encoded by transcript variant 3;gbkey=CDS;gene=Mttp;product=microsomal triglyceride transfer protein large subunit isoform 2 precursor;protein_id=NP_001341980.1;extra_copy_number=0
CM058243.1	Liftoff	CDS	136164438	136164545	.	-	.	ID=cds-NP_001341980.1;Parent=rna-NM_001355051.1;Dbxref=CCDS:CCDS38650.1,GeneID:17777,GenBank:NP_001341980.1,MGI:MGI:106926;Name=NP_001341980.1;Note=isoform 2 precursor is encoded by transcript variant 3;gbkey=CDS;gene=Mttp;product=microsomal triglyceride transfer protein large subunit isoform 2 precursor;protein_id=NP_001341980.1;extra_copy_number=0
CM058243.1	Liftoff	CDS	136165254	136165422	.	-	.	ID=cds-NP_001341980.1;Parent=rna-NM_001355051.1;Dbxref=CCDS:CCDS38650.1,GeneID:17777,GenBank:NP_001341980.1,MGI:MGI:106926;Name=NP_001341980.1;Note=isoform 2 precursor is encoded by transcript variant 3;gbkey=CDS;gene=Mttp;product=microsomal triglyceride transfer protein large subunit isoform 2 precursor;protein_id=NP_001341980.1;extra_copy_number=0
CM058243.1	Liftoff	CDS	136166850	136167007	.	-	.	ID=cds-NP_001341980.1;Parent=rna-NM_001355051.1;Dbxref=CCDS:CCDS38650.1,GeneID:17777,GenBank:NP_001341980.1,MGI:MGI:106926;Name=NP_001341980.1;Note=isoform 2 precursor is encoded by transcript variant 3;gbkey=CDS;gene=Mttp;product=microsomal triglyceride transfer protein large subunit isoform 2 precursor;protein_id=NP_001341980.1;extra_copy_number=0
CM058243.1	Liftoff	CDS	136167930	136168080	.	-	.	ID=cds-NP_001341980.1;Parent=rna-NM_001355051.1;Dbxref=CCDS:CCDS38650.1,GeneID:17777,GenBank:NP_001341980.1,MGI:MGI:106926;Name=NP_001341980.1;Note=isoform 2 precursor is encoded by transcript variant 3;gbkey=CDS;gene=Mttp;product=microsomal triglyceride transfer protein large subunit isoform 2 precursor;protein_id=NP_001341980.1;extra_copy_number=0
CM058243.1	Liftoff	CDS	136168796	136168935	.	-	.	ID=cds-NP_001341980.1;Parent=rna-NM_001355051.1;Dbxref=CCDS:CCDS38650.1,GeneID:17777,GenBank:NP_001341980.1,MGI:MGI:106926;Name=NP_001341980.1;Note=isoform 2 precursor is encoded by transcript variant 3;gbkey=CDS;gene=Mttp;product=microsomal triglyceride transfer protein large subunit isoform 2 precursor;protein_id=NP_001341980.1;extra_copy_number=0
CM058243.1	Liftoff	CDS	136169201	136169317	.	-	.	ID=cds-NP_001341980.1;Parent=rna-NM_001355051.1;Dbxref=CCDS:CCDS38650.1,GeneID:17777,GenBank:NP_001341980.1,MGI:MGI:106926;Name=NP_001341980.1;Note=isoform 2 precursor is encoded by transcript variant 3;gbkey=CDS;gene=Mttp;product=microsomal triglyceride transfer protein large subunit isoform 2 precursor;protein_id=NP_001341980.1;extra_copy_number=0
CM058243.1	Liftoff	CDS	136171107	136171214	.	-	.	ID=cds-NP_001341980.1;Parent=rna-NM_001355051.1;Dbxref=CCDS:CCDS38650.1,GeneID:17777,GenBank:NP_001341980.1,MGI:MGI:106926;Name=NP_001341980.1;Note=isoform 2 precursor is encoded by transcript variant 3;gbkey=CDS;gene=Mttp;product=microsomal triglyceride transfer protein large subunit isoform 2 precursor;protein_id=NP_001341980.1;extra_copy_number=0
CM058243.1	Liftoff	CDS	136176529	136176672	.	-	.	ID=cds-NP_001341980.1;Parent=rna-NM_001355051.1;Dbxref=CCDS:CCDS38650.1,GeneID:17777,GenBank:NP_001341980.1,MGI:MGI:106926;Name=NP_001341980.1;Note=isoform 2 precursor is encoded by transcript variant 3;gbkey=CDS;gene=Mttp;product=microsomal triglyceride transfer protein large subunit isoform 2 precursor;protein_id=NP_001341980.1;extra_copy_number=0
CM058243.1	Liftoff	CDS	136177854	136178041	.	-	.	ID=cds-NP_001341980.1;Parent=rna-NM_001355051.1;Dbxref=CCDS:CCDS38650.1,GeneID:17777,GenBank:NP_001341980.1,MGI:MGI:106926;Name=NP_001341980.1;Note=isoform 2 precursor is encoded by transcript variant 3;gbkey=CDS;gene=Mttp;product=microsomal triglyceride transfer protein large subunit isoform 2 precursor;protein_id=NP_001341980.1;extra_copy_number=0
CM058243.1	Liftoff	CDS	136184038	136184098	.	-	.	ID=cds-NP_001341980.1;Parent=rna-NM_001355051.1;Dbxref=CCDS:CCDS38650.1,GeneID:17777,GenBank:NP_001341980.1,MGI:MGI:106926;Name=NP_001341980.1;Note=isoform 2 precursor is encoded by transcript variant 3;gbkey=CDS;gene=Mttp;product=microsomal triglyceride transfer protein large subunit isoform 2 precursor;protein_id=NP_001341980.1;extra_copy_number=0
CM058243.1	Liftoff	mRNA	136142649	136196212	.	-	.	ID=rna-NM_001355052.1;Parent=gene-Mttp;Dbxref=GeneID:17777,GenBank:NM_001355052.1,MGI:MGI:106926;Name=NM_001355052.1;gbkey=mRNA;gene=Mttp;product=microsomal triglyceride transfer protein%2C transcript variant 4;transcript_id=NM_001355052.1;matches_ref_protein=True;valid_ORF=True;extra_copy_number=0
CM058243.1	Liftoff	exon	136142649	136144023	.	-	.	ID=exon-NM_001355052.1-22;Parent=rna-NM_001355052.1;Dbxref=GeneID:17777,GenBank:NM_001355052.1,MGI:MGI:106926;gbkey=mRNA;gene=Mttp;product=microsomal triglyceride transfer protein%2C transcript variant 4;transcript_id=NM_001355052.1;extra_copy_number=0
CM058243.1	Liftoff	exon	136145373	136145543	.	-	.	ID=exon-NM_001355052.1-21;Parent=rna-NM_001355052.1;Dbxref=GeneID:17777,GenBank:NM_001355052.1,MGI:MGI:106926;gbkey=mRNA;gene=Mttp;product=microsomal triglyceride transfer protein%2C transcript variant 4;transcript_id=NM_001355052.1;extra_copy_number=0
CM058243.1	Liftoff	exon	136147753	136147877	.	-	.	ID=exon-NM_001355052.1-20;Parent=rna-NM_001355052.1;Dbxref=GeneID:17777,GenBank:NM_001355052.1,MGI:MGI:106926;gbkey=mRNA;gene=Mttp;product=microsomal triglyceride transfer protein%2C transcript variant 4;transcript_id=NM_001355052.1;extra_copy_number=0
CM058243.1	Liftoff	exon	136155880	136156107	.	-	.	ID=exon-NM_001355052.1-19;Parent=rna-NM_001355052.1;Dbxref=GeneID:17777,GenBank:NM_001355052.1,MGI:MGI:106926;gbkey=mRNA;gene=Mttp;product=microsomal triglyceride transfer protein%2C transcript variant 4;transcript_id=NM_001355052.1;extra_copy_number=0
CM058243.1	Liftoff	exon	136157460	136157581	.	-	.	ID=exon-NM_001355052.1-18;Parent=rna-NM_001355052.1;Dbxref=GeneID:17777,GenBank:NM_001355052.1,MGI:MGI:106926;gbkey=mRNA;gene=Mttp;product=microsomal triglyceride transfer protein%2C transcript variant 4;transcript_id=NM_001355052.1;extra_copy_number=0
CM058243.1	Liftoff	exon	136157736	136157833	.	-	.	ID=exon-NM_001355052.1-17;Parent=rna-NM_001355052.1;Dbxref=GeneID:17777,GenBank:NM_001355052.1,MGI:MGI:106926;gbkey=mRNA;gene=Mttp;product=microsomal triglyceride transfer protein%2C transcript variant 4;transcript_id=NM_001355052.1;extra_copy_number=0
CM058243.1	Liftoff	exon	136159895	136160103	.	-	.	ID=exon-NM_001355052.1-16;Parent=rna-NM_001355052.1;Dbxref=GeneID:17777,GenBank:NM_001355052.1,MGI:MGI:106926;gbkey=mRNA;gene=Mttp;product=microsomal triglyceride transfer protein%2C transcript variant 4;transcript_id=NM_001355052.1;extra_copy_number=0
CM058243.1	Liftoff	exon	136161751	136161963	.	-	.	ID=exon-NM_001355052.1-15;Parent=rna-NM_001355052.1;Dbxref=GeneID:17777,GenBank:NM_001355052.1,MGI:MGI:106926;gbkey=mRNA;gene=Mttp;product=microsomal triglyceride transfer protein%2C transcript variant 4;transcript_id=NM_001355052.1;extra_copy_number=0
CM058243.1	Liftoff	exon	136164438	136164545	.	-	.	ID=exon-NM_001355052.1-14;Parent=rna-NM_001355052.1;Dbxref=GeneID:17777,GenBank:NM_001355052.1,MGI:MGI:106926;gbkey=mRNA;gene=Mttp;product=microsomal triglyceride transfer protein%2C transcript variant 4;transcript_id=NM_001355052.1;extra_copy_number=0
CM058243.1	Liftoff	exon	136165254	136165422	.	-	.	ID=exon-NM_001355052.1-13;Parent=rna-NM_001355052.1;Dbxref=GeneID:17777,GenBank:NM_001355052.1,MGI:MGI:106926;gbkey=mRNA;gene=Mttp;product=microsomal triglyceride transfer protein%2C transcript variant 4;transcript_id=NM_001355052.1;extra_copy_number=0
CM058243.1	Liftoff	exon	136166850	136167007	.	-	.	ID=exon-NM_001355052.1-12;Parent=rna-NM_001355052.1;Dbxref=GeneID:17777,GenBank:NM_001355052.1,MGI:MGI:106926;gbkey=mRNA;gene=Mttp;product=microsomal triglyceride transfer protein%2C transcript variant 4;transcript_id=NM_001355052.1;extra_copy_number=0
CM058243.1	Liftoff	exon	136167930	136168080	.	-	.	ID=exon-NM_001355052.1-11;Parent=rna-NM_001355052.1;Dbxref=GeneID:17777,GenBank:NM_001355052.1,MGI:MGI:106926;gbkey=mRNA;gene=Mttp;product=microsomal triglyceride transfer protein%2C transcript variant 4;transcript_id=NM_001355052.1;extra_copy_number=0
CM058243.1	Liftoff	exon	136168796	136168935	.	-	.	ID=exon-NM_001355052.1-10;Parent=rna-NM_001355052.1;Dbxref=GeneID:17777,GenBank:NM_001355052.1,MGI:MGI:106926;gbkey=mRNA;gene=Mttp;product=microsomal triglyceride transfer protein%2C transcript variant 4;transcript_id=NM_001355052.1;extra_copy_number=0
CM058243.1	Liftoff	exon	136169201	136169317	.	-	.	ID=exon-NM_001355052.1-9;Parent=rna-NM_001355052.1;Dbxref=GeneID:17777,GenBank:NM_001355052.1,MGI:MGI:106926;gbkey=mRNA;gene=Mttp;product=microsomal triglyceride transfer protein%2C transcript variant 4;transcript_id=NM_001355052.1;extra_copy_number=0
CM058243.1	Liftoff	exon	136171107	136171214	.	-	.	ID=exon-NM_001355052.1-8;Parent=rna-NM_001355052.1;Dbxref=GeneID:17777,GenBank:NM_001355052.1,MGI:MGI:106926;gbkey=mRNA;gene=Mttp;product=microsomal triglyceride transfer protein%2C transcript variant 4;transcript_id=NM_001355052.1;extra_copy_number=0
CM058243.1	Liftoff	exon	136176529	136176672	.	-	.	ID=exon-NM_001355052.1-7;Parent=rna-NM_001355052.1;Dbxref=GeneID:17777,GenBank:NM_001355052.1,MGI:MGI:106926;gbkey=mRNA;gene=Mttp;product=microsomal triglyceride transfer protein%2C transcript variant 4;transcript_id=NM_001355052.1;extra_copy_number=0
CM058243.1	Liftoff	exon	136177854	136178041	.	-	.	ID=exon-NM_001355052.1-6;Parent=rna-NM_001355052.1;Dbxref=GeneID:17777,GenBank:NM_001355052.1,MGI:MGI:106926;gbkey=mRNA;gene=Mttp;product=microsomal triglyceride transfer protein%2C transcript variant 4;transcript_id=NM_001355052.1;extra_copy_number=0
CM058243.1	Liftoff	exon	136184038	136184199	.	-	.	ID=exon-NM_001355052.1-5;Parent=rna-NM_001355052.1;Dbxref=GeneID:17777,GenBank:NM_001355052.1,MGI:MGI:106926;gbkey=mRNA;gene=Mttp;product=microsomal triglyceride transfer protein%2C transcript variant 4;transcript_id=NM_001355052.1;extra_copy_number=0
CM058243.1	Liftoff	exon	136186798	136186933	.	-	.	ID=exon-NM_001355052.1-4;Parent=rna-NM_001355052.1;Dbxref=GeneID:17777,GenBank:NM_001355052.1,MGI:MGI:106926;gbkey=mRNA;gene=Mttp;product=microsomal triglyceride transfer protein%2C transcript variant 4;transcript_id=NM_001355052.1;extra_copy_number=0
CM058243.1	Liftoff	exon	136191696	136191790	.	-	.	ID=exon-NM_001355052.1-3;Parent=rna-NM_001355052.1;Dbxref=GeneID:17777,GenBank:NM_001355052.1,MGI:MGI:106926;gbkey=mRNA;gene=Mttp;product=microsomal triglyceride transfer protein%2C transcript variant 4;transcript_id=NM_001355052.1;extra_copy_number=0
CM058243.1	Liftoff	exon	136195697	136195736	.	-	.	ID=exon-NM_001355052.1-2;Parent=rna-NM_001355052.1;Dbxref=GeneID:17777,GenBank:NM_001355052.1,MGI:MGI:106926;gbkey=mRNA;gene=Mttp;product=microsomal triglyceride transfer protein%2C transcript variant 4;transcript_id=NM_001355052.1;extra_copy_number=0
CM058243.1	Liftoff	exon	136195966	136196212	.	-	.	ID=exon-NM_001355052.1-1;Parent=rna-NM_001355052.1;Dbxref=GeneID:17777,GenBank:NM_001355052.1,MGI:MGI:106926;gbkey=mRNA;gene=Mttp;product=microsomal triglyceride transfer protein%2C transcript variant 4;transcript_id=NM_001355052.1;extra_copy_number=0
CM058243.1	Liftoff	CDS	136143849	136144023	.	-	.	ID=cds-NP_001341981.1;Parent=rna-NM_001355052.1;Dbxref=CCDS:CCDS38650.1,GeneID:17777,GenBank:NP_001341981.1,MGI:MGI:106926;Name=NP_001341981.1;Note=isoform 2 precursor is encoded by transcript variant 4;gbkey=CDS;gene=Mttp;product=microsomal triglyceride transfer protein large subunit isoform 2 precursor;protein_id=NP_001341981.1;extra_copy_number=0
CM058243.1	Liftoff	CDS	136145373	136145543	.	-	.	ID=cds-NP_001341981.1;Parent=rna-NM_001355052.1;Dbxref=CCDS:CCDS38650.1,GeneID:17777,GenBank:NP_001341981.1,MGI:MGI:106926;Name=NP_001341981.1;Note=isoform 2 precursor is encoded by transcript variant 4;gbkey=CDS;gene=Mttp;product=microsomal triglyceride transfer protein large subunit isoform 2 precursor;protein_id=NP_001341981.1;extra_copy_number=0
CM058243.1	Liftoff	CDS	136147753	136147877	.	-	.	ID=cds-NP_001341981.1;Parent=rna-NM_001355052.1;Dbxref=CCDS:CCDS38650.1,GeneID:17777,GenBank:NP_001341981.1,MGI:MGI:106926;Name=NP_001341981.1;Note=isoform 2 precursor is encoded by transcript variant 4;gbkey=CDS;gene=Mttp;product=microsomal triglyceride transfer protein large subunit isoform 2 precursor;protein_id=NP_001341981.1;extra_copy_number=0
CM058243.1	Liftoff	CDS	136155880	136156107	.	-	.	ID=cds-NP_001341981.1;Parent=rna-NM_001355052.1;Dbxref=CCDS:CCDS38650.1,GeneID:17777,GenBank:NP_001341981.1,MGI:MGI:106926;Name=NP_001341981.1;Note=isoform 2 precursor is encoded by transcript variant 4;gbkey=CDS;gene=Mttp;product=microsomal triglyceride transfer protein large subunit isoform 2 precursor;protein_id=NP_001341981.1;extra_copy_number=0
CM058243.1	Liftoff	CDS	136157460	136157581	.	-	.	ID=cds-NP_001341981.1;Parent=rna-NM_001355052.1;Dbxref=CCDS:CCDS38650.1,GeneID:17777,GenBank:NP_001341981.1,MGI:MGI:106926;Name=NP_001341981.1;Note=isoform 2 precursor is encoded by transcript variant 4;gbkey=CDS;gene=Mttp;product=microsomal triglyceride transfer protein large subunit isoform 2 precursor;protein_id=NP_001341981.1;extra_copy_number=0
CM058243.1	Liftoff	CDS	136157736	136157833	.	-	.	ID=cds-NP_001341981.1;Parent=rna-NM_001355052.1;Dbxref=CCDS:CCDS38650.1,GeneID:17777,GenBank:NP_001341981.1,MGI:MGI:106926;Name=NP_001341981.1;Note=isoform 2 precursor is encoded by transcript variant 4;gbkey=CDS;gene=Mttp;product=microsomal triglyceride transfer protein large subunit isoform 2 precursor;protein_id=NP_001341981.1;extra_copy_number=0
CM058243.1	Liftoff	CDS	136159895	136160103	.	-	.	ID=cds-NP_001341981.1;Parent=rna-NM_001355052.1;Dbxref=CCDS:CCDS38650.1,GeneID:17777,GenBank:NP_001341981.1,MGI:MGI:106926;Name=NP_001341981.1;Note=isoform 2 precursor is encoded by transcript variant 4;gbkey=CDS;gene=Mttp;product=microsomal triglyceride transfer protein large subunit isoform 2 precursor;protein_id=NP_001341981.1;extra_copy_number=0
CM058243.1	Liftoff	CDS	136161751	136161963	.	-	.	ID=cds-NP_001341981.1;Parent=rna-NM_001355052.1;Dbxref=CCDS:CCDS38650.1,GeneID:17777,GenBank:NP_001341981.1,MGI:MGI:106926;Name=NP_001341981.1;Note=isoform 2 precursor is encoded by transcript variant 4;gbkey=CDS;gene=Mttp;product=microsomal triglyceride transfer protein large subunit isoform 2 precursor;protein_id=NP_001341981.1;extra_copy_number=0
CM058243.1	Liftoff	CDS	136164438	136164545	.	-	.	ID=cds-NP_001341981.1;Parent=rna-NM_001355052.1;Dbxref=CCDS:CCDS38650.1,GeneID:17777,GenBank:NP_001341981.1,MGI:MGI:106926;Name=NP_001341981.1;Note=isoform 2 precursor is encoded by transcript variant 4;gbkey=CDS;gene=Mttp;product=microsomal triglyceride transfer protein large subunit isoform 2 precursor;protein_id=NP_001341981.1;extra_copy_number=0
CM058243.1	Liftoff	CDS	136165254	136165422	.	-	.	ID=cds-NP_001341981.1;Parent=rna-NM_001355052.1;Dbxref=CCDS:CCDS38650.1,GeneID:17777,GenBank:NP_001341981.1,MGI:MGI:106926;Name=NP_001341981.1;Note=isoform 2 precursor is encoded by transcript variant 4;gbkey=CDS;gene=Mttp;product=microsomal triglyceride transfer protein large subunit isoform 2 precursor;protein_id=NP_001341981.1;extra_copy_number=0
CM058243.1	Liftoff	CDS	136166850	136167007	.	-	.	ID=cds-NP_001341981.1;Parent=rna-NM_001355052.1;Dbxref=CCDS:CCDS38650.1,GeneID:17777,GenBank:NP_001341981.1,MGI:MGI:106926;Name=NP_001341981.1;Note=isoform 2 precursor is encoded by transcript variant 4;gbkey=CDS;gene=Mttp;product=microsomal triglyceride transfer protein large subunit isoform 2 precursor;protein_id=NP_001341981.1;extra_copy_number=0
CM058243.1	Liftoff	CDS	136167930	136168080	.	-	.	ID=cds-NP_001341981.1;Parent=rna-NM_001355052.1;Dbxref=CCDS:CCDS38650.1,GeneID:17777,GenBank:NP_001341981.1,MGI:MGI:106926;Name=NP_001341981.1;Note=isoform 2 precursor is encoded by transcript variant 4;gbkey=CDS;gene=Mttp;product=microsomal triglyceride transfer protein large subunit isoform 2 precursor;protein_id=NP_001341981.1;extra_copy_number=0
CM058243.1	Liftoff	CDS	136168796	136168935	.	-	.	ID=cds-NP_001341981.1;Parent=rna-NM_001355052.1;Dbxref=CCDS:CCDS38650.1,GeneID:17777,GenBank:NP_001341981.1,MGI:MGI:106926;Name=NP_001341981.1;Note=isoform 2 precursor is encoded by transcript variant 4;gbkey=CDS;gene=Mttp;product=microsomal triglyceride transfer protein large subunit isoform 2 precursor;protein_id=NP_001341981.1;extra_copy_number=0
CM058243.1	Liftoff	CDS	136169201	136169317	.	-	.	ID=cds-NP_001341981.1;Parent=rna-NM_001355052.1;Dbxref=CCDS:CCDS38650.1,GeneID:17777,GenBank:NP_001341981.1,MGI:MGI:106926;Name=NP_001341981.1;Note=isoform 2 precursor is encoded by transcript variant 4;gbkey=CDS;gene=Mttp;product=microsomal triglyceride transfer protein large subunit isoform 2 precursor;protein_id=NP_001341981.1;extra_copy_number=0
CM058243.1	Liftoff	CDS	136171107	136171214	.	-	.	ID=cds-NP_001341981.1;Parent=rna-NM_001355052.1;Dbxref=CCDS:CCDS38650.1,GeneID:17777,GenBank:NP_001341981.1,MGI:MGI:106926;Name=NP_001341981.1;Note=isoform 2 precursor is encoded by transcript variant 4;gbkey=CDS;gene=Mttp;product=microsomal triglyceride transfer protein large subunit isoform 2 precursor;protein_id=NP_001341981.1;extra_copy_number=0
CM058243.1	Liftoff	CDS	136176529	136176672	.	-	.	ID=cds-NP_001341981.1;Parent=rna-NM_001355052.1;Dbxref=CCDS:CCDS38650.1,GeneID:17777,GenBank:NP_001341981.1,MGI:MGI:106926;Name=NP_001341981.1;Note=isoform 2 precursor is encoded by transcript variant 4;gbkey=CDS;gene=Mttp;product=microsomal triglyceride transfer protein large subunit isoform 2 precursor;protein_id=NP_001341981.1;extra_copy_number=0
CM058243.1	Liftoff	CDS	136177854	136178041	.	-	.	ID=cds-NP_001341981.1;Parent=rna-NM_001355052.1;Dbxref=CCDS:CCDS38650.1,GeneID:17777,GenBank:NP_001341981.1,MGI:MGI:106926;Name=NP_001341981.1;Note=isoform 2 precursor is encoded by transcript variant 4;gbkey=CDS;gene=Mttp;product=microsomal triglyceride transfer protein large subunit isoform 2 precursor;protein_id=NP_001341981.1;extra_copy_number=0
CM058243.1	Liftoff	CDS	136184038	136184098	.	-	.	ID=cds-NP_001341981.1;Parent=rna-NM_001355052.1;Dbxref=CCDS:CCDS38650.1,GeneID:17777,GenBank:NP_001341981.1,MGI:MGI:106926;Name=NP_001341981.1;Note=isoform 2 precursor is encoded by transcript variant 4;gbkey=CDS;gene=Mttp;product=microsomal triglyceride transfer protein large subunit isoform 2 precursor;protein_id=NP_001341981.1;extra_copy_number=0
CM058243.1	Liftoff	mRNA	136142649	136184451	.	-	.	ID=rna-NM_008642.3;Parent=gene-Mttp;Dbxref=GeneID:17777,GenBank:NM_008642.3,MGI:MGI:106926;Name=NM_008642.3;gbkey=mRNA;gene=Mttp;product=microsomal triglyceride transfer protein%2C transcript variant 2;tag=RefSeq Select;transcript_id=NM_008642.3;matches_ref_protein=True;valid_ORF=True;extra_copy_number=0
CM058243.1	Liftoff	exon	136142649	136144023	.	-	.	ID=exon-NM_008642.3-18;Parent=rna-NM_008642.3;Dbxref=GeneID:17777,GenBank:NM_008642.3,MGI:MGI:106926;gbkey=mRNA;gene=Mttp;product=microsomal triglyceride transfer protein%2C transcript variant 2;tag=RefSeq Select;transcript_id=NM_008642.3;extra_copy_number=0
CM058243.1	Liftoff	exon	136145373	136145543	.	-	.	ID=exon-NM_008642.3-17;Parent=rna-NM_008642.3;Dbxref=GeneID:17777,GenBank:NM_008642.3,MGI:MGI:106926;gbkey=mRNA;gene=Mttp;product=microsomal triglyceride transfer protein%2C transcript variant 2;tag=RefSeq Select;transcript_id=NM_008642.3;extra_copy_number=0
CM058243.1	Liftoff	exon	136147753	136147877	.	-	.	ID=exon-NM_008642.3-16;Parent=rna-NM_008642.3;Dbxref=GeneID:17777,GenBank:NM_008642.3,MGI:MGI:106926;gbkey=mRNA;gene=Mttp;product=microsomal triglyceride transfer protein%2C transcript variant 2;tag=RefSeq Select;transcript_id=NM_008642.3;extra_copy_number=0
CM058243.1	Liftoff	exon	136155880	136156107	.	-	.	ID=exon-NM_008642.3-15;Parent=rna-NM_008642.3;Dbxref=GeneID:17777,GenBank:NM_008642.3,MGI:MGI:106926;gbkey=mRNA;gene=Mttp;product=microsomal triglyceride transfer protein%2C transcript variant 2;tag=RefSeq Select;transcript_id=NM_008642.3;extra_copy_number=0
CM058243.1	Liftoff	exon	136157460	136157581	.	-	.	ID=exon-NM_008642.3-14;Parent=rna-NM_008642.3;Dbxref=GeneID:17777,GenBank:NM_008642.3,MGI:MGI:106926;gbkey=mRNA;gene=Mttp;product=microsomal triglyceride transfer protein%2C transcript variant 2;tag=RefSeq Select;transcript_id=NM_008642.3;extra_copy_number=0
CM058243.1	Liftoff	exon	136157736	136157833	.	-	.	ID=exon-NM_008642.3-13;Parent=rna-NM_008642.3;Dbxref=GeneID:17777,GenBank:NM_008642.3,MGI:MGI:106926;gbkey=mRNA;gene=Mttp;product=microsomal triglyceride transfer protein%2C transcript variant 2;tag=RefSeq Select;transcript_id=NM_008642.3;extra_copy_number=0
CM058243.1	Liftoff	exon	136159895	136160103	.	-	.	ID=exon-NM_008642.3-12;Parent=rna-NM_008642.3;Dbxref=GeneID:17777,GenBank:NM_008642.3,MGI:MGI:106926;gbkey=mRNA;gene=Mttp;product=microsomal triglyceride transfer protein%2C transcript variant 2;tag=RefSeq Select;transcript_id=NM_008642.3;extra_copy_number=0
CM058243.1	Liftoff	exon	136161751	136161963	.	-	.	ID=exon-NM_008642.3-11;Parent=rna-NM_008642.3;Dbxref=GeneID:17777,GenBank:NM_008642.3,MGI:MGI:106926;gbkey=mRNA;gene=Mttp;product=microsomal triglyceride transfer protein%2C transcript variant 2;tag=RefSeq Select;transcript_id=NM_008642.3;extra_copy_number=0
CM058243.1	Liftoff	exon	136164438	136164545	.	-	.	ID=exon-NM_008642.3-10;Parent=rna-NM_008642.3;Dbxref=GeneID:17777,GenBank:NM_008642.3,MGI:MGI:106926;gbkey=mRNA;gene=Mttp;product=microsomal triglyceride transfer protein%2C transcript variant 2;tag=RefSeq Select;transcript_id=NM_008642.3;extra_copy_number=0
CM058243.1	Liftoff	exon	136165254	136165422	.	-	.	ID=exon-NM_008642.3-9;Parent=rna-NM_008642.3;Dbxref=GeneID:17777,GenBank:NM_008642.3,MGI:MGI:106926;gbkey=mRNA;gene=Mttp;product=microsomal triglyceride transfer protein%2C transcript variant 2;tag=RefSeq Select;transcript_id=NM_008642.3;extra_copy_number=0
CM058243.1	Liftoff	exon	136166850	136167007	.	-	.	ID=exon-NM_008642.3-8;Parent=rna-NM_008642.3;Dbxref=GeneID:17777,GenBank:NM_008642.3,MGI:MGI:106926;gbkey=mRNA;gene=Mttp;product=microsomal triglyceride transfer protein%2C transcript variant 2;tag=RefSeq Select;transcript_id=NM_008642.3;extra_copy_number=0
CM058243.1	Liftoff	exon	136167930	136168080	.	-	.	ID=exon-NM_008642.3-7;Parent=rna-NM_008642.3;Dbxref=GeneID:17777,GenBank:NM_008642.3,MGI:MGI:106926;gbkey=mRNA;gene=Mttp;product=microsomal triglyceride transfer protein%2C transcript variant 2;tag=RefSeq Select;transcript_id=NM_008642.3;extra_copy_number=0
CM058243.1	Liftoff	exon	136168796	136168935	.	-	.	ID=exon-NM_008642.3-6;Parent=rna-NM_008642.3;Dbxref=GeneID:17777,GenBank:NM_008642.3,MGI:MGI:106926;gbkey=mRNA;gene=Mttp;product=microsomal triglyceride transfer protein%2C transcript variant 2;tag=RefSeq Select;transcript_id=NM_008642.3;extra_copy_number=0
CM058243.1	Liftoff	exon	136169201	136169317	.	-	.	ID=exon-NM_008642.3-5;Parent=rna-NM_008642.3;Dbxref=GeneID:17777,GenBank:NM_008642.3,MGI:MGI:106926;gbkey=mRNA;gene=Mttp;product=microsomal triglyceride transfer protein%2C transcript variant 2;tag=RefSeq Select;transcript_id=NM_008642.3;extra_copy_number=0
CM058243.1	Liftoff	exon	136171107	136171214	.	-	.	ID=exon-NM_008642.3-4;Parent=rna-NM_008642.3;Dbxref=GeneID:17777,GenBank:NM_008642.3,MGI:MGI:106926;gbkey=mRNA;gene=Mttp;product=microsomal triglyceride transfer protein%2C transcript variant 2;tag=RefSeq Select;transcript_id=NM_008642.3;extra_copy_number=0
CM058243.1	Liftoff	exon	136176529	136176672	.	-	.	ID=exon-NM_008642.3-3;Parent=rna-NM_008642.3;Dbxref=GeneID:17777,GenBank:NM_008642.3,MGI:MGI:106926;gbkey=mRNA;gene=Mttp;product=microsomal triglyceride transfer protein%2C transcript variant 2;tag=RefSeq Select;transcript_id=NM_008642.3;extra_copy_number=0
CM058243.1	Liftoff	exon	136177854	136178041	.	-	.	ID=exon-NM_008642.3-2;Parent=rna-NM_008642.3;Dbxref=GeneID:17777,GenBank:NM_008642.3,MGI:MGI:106926;gbkey=mRNA;gene=Mttp;product=microsomal triglyceride transfer protein%2C transcript variant 2;tag=RefSeq Select;transcript_id=NM_008642.3;extra_copy_number=0
CM058243.1	Liftoff	exon	136184038	136184451	.	-	.	ID=exon-NM_008642.3-1;Parent=rna-NM_008642.3;Dbxref=GeneID:17777,GenBank:NM_008642.3,MGI:MGI:106926;gbkey=mRNA;gene=Mttp;product=microsomal triglyceride transfer protein%2C transcript variant 2;tag=RefSeq Select;transcript_id=NM_008642.3;extra_copy_number=0
CM058243.1	Liftoff	CDS	136143849	136144023	.	-	.	ID=cds-NP_032668.2;Parent=rna-NM_008642.3;Dbxref=CCDS:CCDS38650.1,GeneID:17777,GenBank:NP_032668.2,MGI:MGI:106926;Name=NP_032668.2;Note=isoform 2 precursor is encoded by transcript variant 2;gbkey=CDS;gene=Mttp;product=microsomal triglyceride transfer protein large subunit isoform 2 precursor;protein_id=NP_032668.2;tag=RefSeq Select;extra_copy_number=0
CM058243.1	Liftoff	CDS	136145373	136145543	.	-	.	ID=cds-NP_032668.2;Parent=rna-NM_008642.3;Dbxref=CCDS:CCDS38650.1,GeneID:17777,GenBank:NP_032668.2,MGI:MGI:106926;Name=NP_032668.2;Note=isoform 2 precursor is encoded by transcript variant 2;gbkey=CDS;gene=Mttp;product=microsomal triglyceride transfer protein large subunit isoform 2 precursor;protein_id=NP_032668.2;tag=RefSeq Select;extra_copy_number=0
CM058243.1	Liftoff	CDS	136147753	136147877	.	-	.	ID=cds-NP_032668.2;Parent=rna-NM_008642.3;Dbxref=CCDS:CCDS38650.1,GeneID:17777,GenBank:NP_032668.2,MGI:MGI:106926;Name=NP_032668.2;Note=isoform 2 precursor is encoded by transcript variant 2;gbkey=CDS;gene=Mttp;product=microsomal triglyceride transfer protein large subunit isoform 2 precursor;protein_id=NP_032668.2;tag=RefSeq Select;extra_copy_number=0
CM058243.1	Liftoff	CDS	136155880	136156107	.	-	.	ID=cds-NP_032668.2;Parent=rna-NM_008642.3;Dbxref=CCDS:CCDS38650.1,GeneID:17777,GenBank:NP_032668.2,MGI:MGI:106926;Name=NP_032668.2;Note=isoform 2 precursor is encoded by transcript variant 2;gbkey=CDS;gene=Mttp;product=microsomal triglyceride transfer protein large subunit isoform 2 precursor;protein_id=NP_032668.2;tag=RefSeq Select;extra_copy_number=0
CM058243.1	Liftoff	CDS	136157460	136157581	.	-	.	ID=cds-NP_032668.2;Parent=rna-NM_008642.3;Dbxref=CCDS:CCDS38650.1,GeneID:17777,GenBank:NP_032668.2,MGI:MGI:106926;Name=NP_032668.2;Note=isoform 2 precursor is encoded by transcript variant 2;gbkey=CDS;gene=Mttp;product=microsomal triglyceride transfer protein large subunit isoform 2 precursor;protein_id=NP_032668.2;tag=RefSeq Select;extra_copy_number=0
CM058243.1	Liftoff	CDS	136157736	136157833	.	-	.	ID=cds-NP_032668.2;Parent=rna-NM_008642.3;Dbxref=CCDS:CCDS38650.1,GeneID:17777,GenBank:NP_032668.2,MGI:MGI:106926;Name=NP_032668.2;Note=isoform 2 precursor is encoded by transcript variant 2;gbkey=CDS;gene=Mttp;product=microsomal triglyceride transfer protein large subunit isoform 2 precursor;protein_id=NP_032668.2;tag=RefSeq Select;extra_copy_number=0
CM058243.1	Liftoff	CDS	136159895	136160103	.	-	.	ID=cds-NP_032668.2;Parent=rna-NM_008642.3;Dbxref=CCDS:CCDS38650.1,GeneID:17777,GenBank:NP_032668.2,MGI:MGI:106926;Name=NP_032668.2;Note=isoform 2 precursor is encoded by transcript variant 2;gbkey=CDS;gene=Mttp;product=microsomal triglyceride transfer protein large subunit isoform 2 precursor;protein_id=NP_032668.2;tag=RefSeq Select;extra_copy_number=0
CM058243.1	Liftoff	CDS	136161751	136161963	.	-	.	ID=cds-NP_032668.2;Parent=rna-NM_008642.3;Dbxref=CCDS:CCDS38650.1,GeneID:17777,GenBank:NP_032668.2,MGI:MGI:106926;Name=NP_032668.2;Note=isoform 2 precursor is encoded by transcript variant 2;gbkey=CDS;gene=Mttp;product=microsomal triglyceride transfer protein large subunit isoform 2 precursor;protein_id=NP_032668.2;tag=RefSeq Select;extra_copy_number=0
CM058243.1	Liftoff	CDS	136164438	136164545	.	-	.	ID=cds-NP_032668.2;Parent=rna-NM_008642.3;Dbxref=CCDS:CCDS38650.1,GeneID:17777,GenBank:NP_032668.2,MGI:MGI:106926;Name=NP_032668.2;Note=isoform 2 precursor is encoded by transcript variant 2;gbkey=CDS;gene=Mttp;product=microsomal triglyceride transfer protein large subunit isoform 2 precursor;protein_id=NP_032668.2;tag=RefSeq Select;extra_copy_number=0
CM058243.1	Liftoff	CDS	136165254	136165422	.	-	.	ID=cds-NP_032668.2;Parent=rna-NM_008642.3;Dbxref=CCDS:CCDS38650.1,GeneID:17777,GenBank:NP_032668.2,MGI:MGI:106926;Name=NP_032668.2;Note=isoform 2 precursor is encoded by transcript variant 2;gbkey=CDS;gene=Mttp;product=microsomal triglyceride transfer protein large subunit isoform 2 precursor;protein_id=NP_032668.2;tag=RefSeq Select;extra_copy_number=0
CM058243.1	Liftoff	CDS	136166850	136167007	.	-	.	ID=cds-NP_032668.2;Parent=rna-NM_008642.3;Dbxref=CCDS:CCDS38650.1,GeneID:17777,GenBank:NP_032668.2,MGI:MGI:106926;Name=NP_032668.2;Note=isoform 2 precursor is encoded by transcript variant 2;gbkey=CDS;gene=Mttp;product=microsomal triglyceride transfer protein large subunit isoform 2 precursor;protein_id=NP_032668.2;tag=RefSeq Select;extra_copy_number=0
CM058243.1	Liftoff	CDS	136167930	136168080	.	-	.	ID=cds-NP_032668.2;Parent=rna-NM_008642.3;Dbxref=CCDS:CCDS38650.1,GeneID:17777,GenBank:NP_032668.2,MGI:MGI:106926;Name=NP_032668.2;Note=isoform 2 precursor is encoded by transcript variant 2;gbkey=CDS;gene=Mttp;product=microsomal triglyceride transfer protein large subunit isoform 2 precursor;protein_id=NP_032668.2;tag=RefSeq Select;extra_copy_number=0
CM058243.1	Liftoff	CDS	136168796	136168935	.	-	.	ID=cds-NP_032668.2;Parent=rna-NM_008642.3;Dbxref=CCDS:CCDS38650.1,GeneID:17777,GenBank:NP_032668.2,MGI:MGI:106926;Name=NP_032668.2;Note=isoform 2 precursor is encoded by transcript variant 2;gbkey=CDS;gene=Mttp;product=microsomal triglyceride transfer protein large subunit isoform 2 precursor;protein_id=NP_032668.2;tag=RefSeq Select;extra_copy_number=0
CM058243.1	Liftoff	CDS	136169201	136169317	.	-	.	ID=cds-NP_032668.2;Parent=rna-NM_008642.3;Dbxref=CCDS:CCDS38650.1,GeneID:17777,GenBank:NP_032668.2,MGI:MGI:106926;Name=NP_032668.2;Note=isoform 2 precursor is encoded by transcript variant 2;gbkey=CDS;gene=Mttp;product=microsomal triglyceride transfer protein large subunit isoform 2 precursor;protein_id=NP_032668.2;tag=RefSeq Select;extra_copy_number=0
CM058243.1	Liftoff	CDS	136171107	136171214	.	-	.	ID=cds-NP_032668.2;Parent=rna-NM_008642.3;Dbxref=CCDS:CCDS38650.1,GeneID:17777,GenBank:NP_032668.2,MGI:MGI:106926;Name=NP_032668.2;Note=isoform 2 precursor is encoded by transcript variant 2;gbkey=CDS;gene=Mttp;product=microsomal triglyceride transfer protein large subunit isoform 2 precursor;protein_id=NP_032668.2;tag=RefSeq Select;extra_copy_number=0
CM058243.1	Liftoff	CDS	136176529	136176672	.	-	.	ID=cds-NP_032668.2;Parent=rna-NM_008642.3;Dbxref=CCDS:CCDS38650.1,GeneID:17777,GenBank:NP_032668.2,MGI:MGI:106926;Name=NP_032668.2;Note=isoform 2 precursor is encoded by transcript variant 2;gbkey=CDS;gene=Mttp;product=microsomal triglyceride transfer protein large subunit isoform 2 precursor;protein_id=NP_032668.2;tag=RefSeq Select;extra_copy_number=0
CM058243.1	Liftoff	CDS	136177854	136178041	.	-	.	ID=cds-NP_032668.2;Parent=rna-NM_008642.3;Dbxref=CCDS:CCDS38650.1,GeneID:17777,GenBank:NP_032668.2,MGI:MGI:106926;Name=NP_032668.2;Note=isoform 2 precursor is encoded by transcript variant 2;gbkey=CDS;gene=Mttp;product=microsomal triglyceride transfer protein large subunit isoform 2 precursor;protein_id=NP_032668.2;tag=RefSeq Select;extra_copy_number=0
CM058243.1	Liftoff	CDS	136184038	136184098	.	-	.	ID=cds-NP_032668.2;Parent=rna-NM_008642.3;Dbxref=CCDS:CCDS38650.1,GeneID:17777,GenBank:NP_032668.2,MGI:MGI:106926;Name=NP_032668.2;Note=isoform 2 precursor is encoded by transcript variant 2;gbkey=CDS;gene=Mttp;product=microsomal triglyceride transfer protein large subunit isoform 2 precursor;protein_id=NP_032668.2;tag=RefSeq Select;extra_copy_number=0
CM058243.1	Liftoff	mRNA	136143556	136196177	.	-	.	ID=rna-XM_006501102.4;Parent=gene-Mttp;Dbxref=GeneID:17777,GenBank:XM_006501102.4,MGI:MGI:106926;Name=XM_006501102.4;gbkey=mRNA;gene=Mttp;model_evidence=Supporting evidence includes similarity to: 2 mRNAs%2C 16 ESTs%2C 3 Proteins%2C 61 long SRA reads%2C and 100%25 coverage of the annotated genomic feature by RNAseq alignments%2C including 38 samples with support for all annotated introns;product=microsomal triglyceride transfer protein%2C transcript variant X1;transcript_id=XM_006501102.4;matches_ref_protein=True;valid_ORF=True;extra_copy_number=0
CM058243.1	Liftoff	exon	136143556	136144023	.	-	.	ID=exon-XM_006501102.4-20;Parent=rna-XM_006501102.4;Dbxref=GeneID:17777,GenBank:XM_006501102.4,MGI:MGI:106926;gbkey=mRNA;gene=Mttp;product=microsomal triglyceride transfer protein%2C transcript variant X1;transcript_id=XM_006501102.4;extra_copy_number=0
CM058243.1	Liftoff	exon	136145373	136145543	.	-	.	ID=exon-XM_006501102.4-19;Parent=rna-XM_006501102.4;Dbxref=GeneID:17777,GenBank:XM_006501102.4,MGI:MGI:106926;gbkey=mRNA;gene=Mttp;product=microsomal triglyceride transfer protein%2C transcript variant X1;transcript_id=XM_006501102.4;extra_copy_number=0
CM058243.1	Liftoff	exon	136147753	136147877	.	-	.	ID=exon-XM_006501102.4-18;Parent=rna-XM_006501102.4;Dbxref=GeneID:17777,GenBank:XM_006501102.4,MGI:MGI:106926;gbkey=mRNA;gene=Mttp;product=microsomal triglyceride transfer protein%2C transcript variant X1;transcript_id=XM_006501102.4;extra_copy_number=0
CM058243.1	Liftoff	exon	136155880	136156107	.	-	.	ID=exon-XM_006501102.4-17;Parent=rna-XM_006501102.4;Dbxref=GeneID:17777,GenBank:XM_006501102.4,MGI:MGI:106926;gbkey=mRNA;gene=Mttp;product=microsomal triglyceride transfer protein%2C transcript variant X1;transcript_id=XM_006501102.4;extra_copy_number=0
CM058243.1	Liftoff	exon	136157460	136157581	.	-	.	ID=exon-XM_006501102.4-16;Parent=rna-XM_006501102.4;Dbxref=GeneID:17777,GenBank:XM_006501102.4,MGI:MGI:106926;gbkey=mRNA;gene=Mttp;product=microsomal triglyceride transfer protein%2C transcript variant X1;transcript_id=XM_006501102.4;extra_copy_number=0
CM058243.1	Liftoff	exon	136157736	136157833	.	-	.	ID=exon-XM_006501102.4-15;Parent=rna-XM_006501102.4;Dbxref=GeneID:17777,GenBank:XM_006501102.4,MGI:MGI:106926;gbkey=mRNA;gene=Mttp;product=microsomal triglyceride transfer protein%2C transcript variant X1;transcript_id=XM_006501102.4;extra_copy_number=0
CM058243.1	Liftoff	exon	136159895	136160103	.	-	.	ID=exon-XM_006501102.4-14;Parent=rna-XM_006501102.4;Dbxref=GeneID:17777,GenBank:XM_006501102.4,MGI:MGI:106926;gbkey=mRNA;gene=Mttp;product=microsomal triglyceride transfer protein%2C transcript variant X1;transcript_id=XM_006501102.4;extra_copy_number=0
CM058243.1	Liftoff	exon	136161751	136161963	.	-	.	ID=exon-XM_006501102.4-13;Parent=rna-XM_006501102.4;Dbxref=GeneID:17777,GenBank:XM_006501102.4,MGI:MGI:106926;gbkey=mRNA;gene=Mttp;product=microsomal triglyceride transfer protein%2C transcript variant X1;transcript_id=XM_006501102.4;extra_copy_number=0
CM058243.1	Liftoff	exon	136164438	136164545	.	-	.	ID=exon-XM_006501102.4-12;Parent=rna-XM_006501102.4;Dbxref=GeneID:17777,GenBank:XM_006501102.4,MGI:MGI:106926;gbkey=mRNA;gene=Mttp;product=microsomal triglyceride transfer protein%2C transcript variant X1;transcript_id=XM_006501102.4;extra_copy_number=0
CM058243.1	Liftoff	exon	136165254	136165422	.	-	.	ID=exon-XM_006501102.4-11;Parent=rna-XM_006501102.4;Dbxref=GeneID:17777,GenBank:XM_006501102.4,MGI:MGI:106926;gbkey=mRNA;gene=Mttp;product=microsomal triglyceride transfer protein%2C transcript variant X1;transcript_id=XM_006501102.4;extra_copy_number=0
CM058243.1	Liftoff	exon	136166850	136167007	.	-	.	ID=exon-XM_006501102.4-10;Parent=rna-XM_006501102.4;Dbxref=GeneID:17777,GenBank:XM_006501102.4,MGI:MGI:106926;gbkey=mRNA;gene=Mttp;product=microsomal triglyceride transfer protein%2C transcript variant X1;transcript_id=XM_006501102.4;extra_copy_number=0
CM058243.1	Liftoff	exon	136167930	136168080	.	-	.	ID=exon-XM_006501102.4-9;Parent=rna-XM_006501102.4;Dbxref=GeneID:17777,GenBank:XM_006501102.4,MGI:MGI:106926;gbkey=mRNA;gene=Mttp;product=microsomal triglyceride transfer protein%2C transcript variant X1;transcript_id=XM_006501102.4;extra_copy_number=0
CM058243.1	Liftoff	exon	136168796	136168935	.	-	.	ID=exon-XM_006501102.4-8;Parent=rna-XM_006501102.4;Dbxref=GeneID:17777,GenBank:XM_006501102.4,MGI:MGI:106926;gbkey=mRNA;gene=Mttp;product=microsomal triglyceride transfer protein%2C transcript variant X1;transcript_id=XM_006501102.4;extra_copy_number=0
CM058243.1	Liftoff	exon	136169201	136169317	.	-	.	ID=exon-XM_006501102.4-7;Parent=rna-XM_006501102.4;Dbxref=GeneID:17777,GenBank:XM_006501102.4,MGI:MGI:106926;gbkey=mRNA;gene=Mttp;product=microsomal triglyceride transfer protein%2C transcript variant X1;transcript_id=XM_006501102.4;extra_copy_number=0
CM058243.1	Liftoff	exon	136171107	136171214	.	-	.	ID=exon-XM_006501102.4-6;Parent=rna-XM_006501102.4;Dbxref=GeneID:17777,GenBank:XM_006501102.4,MGI:MGI:106926;gbkey=mRNA;gene=Mttp;product=microsomal triglyceride transfer protein%2C transcript variant X1;transcript_id=XM_006501102.4;extra_copy_number=0
CM058243.1	Liftoff	exon	136176529	136176672	.	-	.	ID=exon-XM_006501102.4-5;Parent=rna-XM_006501102.4;Dbxref=GeneID:17777,GenBank:XM_006501102.4,MGI:MGI:106926;gbkey=mRNA;gene=Mttp;product=microsomal triglyceride transfer protein%2C transcript variant X1;transcript_id=XM_006501102.4;extra_copy_number=0
CM058243.1	Liftoff	exon	136177854	136178041	.	-	.	ID=exon-XM_006501102.4-4;Parent=rna-XM_006501102.4;Dbxref=GeneID:17777,GenBank:XM_006501102.4,MGI:MGI:106926;gbkey=mRNA;gene=Mttp;product=microsomal triglyceride transfer protein%2C transcript variant X1;transcript_id=XM_006501102.4;extra_copy_number=0
CM058243.1	Liftoff	exon	136186798	136186936	.	-	.	ID=exon-XM_006501102.4-3;Parent=rna-XM_006501102.4;Dbxref=GeneID:17777,GenBank:XM_006501102.4,MGI:MGI:106926;gbkey=mRNA;gene=Mttp;product=microsomal triglyceride transfer protein%2C transcript variant X1;transcript_id=XM_006501102.4;extra_copy_number=0
CM058243.1	Liftoff	exon	136191696	136191790	.	-	.	ID=exon-XM_006501102.4-2;Parent=rna-XM_006501102.4;Dbxref=GeneID:17777,GenBank:XM_006501102.4,MGI:MGI:106926;gbkey=mRNA;gene=Mttp;product=microsomal triglyceride transfer protein%2C transcript variant X1;transcript_id=XM_006501102.4;extra_copy_number=0
CM058243.1	Liftoff	exon	136195966	136196177	.	-	.	ID=exon-XM_006501102.4-1;Parent=rna-XM_006501102.4;Dbxref=GeneID:17777,GenBank:XM_006501102.4,MGI:MGI:106926;gbkey=mRNA;gene=Mttp;product=microsomal triglyceride transfer protein%2C transcript variant X1;transcript_id=XM_006501102.4;extra_copy_number=0
CM058243.1	Liftoff	CDS	136143849	136144023	.	-	.	ID=cds-XP_006501165.1;Parent=rna-XM_006501102.4;Dbxref=GeneID:17777,GenBank:XP_006501165.1,MGI:MGI:106926;Name=XP_006501165.1;gbkey=CDS;gene=Mttp;product=microsomal triglyceride transfer protein large subunit isoform X1;protein_id=XP_006501165.1;extra_copy_number=0
CM058243.1	Liftoff	CDS	136145373	136145543	.	-	.	ID=cds-XP_006501165.1;Parent=rna-XM_006501102.4;Dbxref=GeneID:17777,GenBank:XP_006501165.1,MGI:MGI:106926;Name=XP_006501165.1;gbkey=CDS;gene=Mttp;product=microsomal triglyceride transfer protein large subunit isoform X1;protein_id=XP_006501165.1;extra_copy_number=0
CM058243.1	Liftoff	CDS	136147753	136147877	.	-	.	ID=cds-XP_006501165.1;Parent=rna-XM_006501102.4;Dbxref=GeneID:17777,GenBank:XP_006501165.1,MGI:MGI:106926;Name=XP_006501165.1;gbkey=CDS;gene=Mttp;product=microsomal triglyceride transfer protein large subunit isoform X1;protein_id=XP_006501165.1;extra_copy_number=0
CM058243.1	Liftoff	CDS	136155880	136156107	.	-	.	ID=cds-XP_006501165.1;Parent=rna-XM_006501102.4;Dbxref=GeneID:17777,GenBank:XP_006501165.1,MGI:MGI:106926;Name=XP_006501165.1;gbkey=CDS;gene=Mttp;product=microsomal triglyceride transfer protein large subunit isoform X1;protein_id=XP_006501165.1;extra_copy_number=0
CM058243.1	Liftoff	CDS	136157460	136157581	.	-	.	ID=cds-XP_006501165.1;Parent=rna-XM_006501102.4;Dbxref=GeneID:17777,GenBank:XP_006501165.1,MGI:MGI:106926;Name=XP_006501165.1;gbkey=CDS;gene=Mttp;product=microsomal triglyceride transfer protein large subunit isoform X1;protein_id=XP_006501165.1;extra_copy_number=0
CM058243.1	Liftoff	CDS	136157736	136157833	.	-	.	ID=cds-XP_006501165.1;Parent=rna-XM_006501102.4;Dbxref=GeneID:17777,GenBank:XP_006501165.1,MGI:MGI:106926;Name=XP_006501165.1;gbkey=CDS;gene=Mttp;product=microsomal triglyceride transfer protein large subunit isoform X1;protein_id=XP_006501165.1;extra_copy_number=0
CM058243.1	Liftoff	CDS	136159895	136160103	.	-	.	ID=cds-XP_006501165.1;Parent=rna-XM_006501102.4;Dbxref=GeneID:17777,GenBank:XP_006501165.1,MGI:MGI:106926;Name=XP_006501165.1;gbkey=CDS;gene=Mttp;product=microsomal triglyceride transfer protein large subunit isoform X1;protein_id=XP_006501165.1;extra_copy_number=0
CM058243.1	Liftoff	CDS	136161751	136161963	.	-	.	ID=cds-XP_006501165.1;Parent=rna-XM_006501102.4;Dbxref=GeneID:17777,GenBank:XP_006501165.1,MGI:MGI:106926;Name=XP_006501165.1;gbkey=CDS;gene=Mttp;product=microsomal triglyceride transfer protein large subunit isoform X1;protein_id=XP_006501165.1;extra_copy_number=0
CM058243.1	Liftoff	CDS	136164438	136164545	.	-	.	ID=cds-XP_006501165.1;Parent=rna-XM_006501102.4;Dbxref=GeneID:17777,GenBank:XP_006501165.1,MGI:MGI:106926;Name=XP_006501165.1;gbkey=CDS;gene=Mttp;product=microsomal triglyceride transfer protein large subunit isoform X1;protein_id=XP_006501165.1;extra_copy_number=0
CM058243.1	Liftoff	CDS	136165254	136165422	.	-	.	ID=cds-XP_006501165.1;Parent=rna-XM_006501102.4;Dbxref=GeneID:17777,GenBank:XP_006501165.1,MGI:MGI:106926;Name=XP_006501165.1;gbkey=CDS;gene=Mttp;product=microsomal triglyceride transfer protein large subunit isoform X1;protein_id=XP_006501165.1;extra_copy_number=0
CM058243.1	Liftoff	CDS	136166850	136167007	.	-	.	ID=cds-XP_006501165.1;Parent=rna-XM_006501102.4;Dbxref=GeneID:17777,GenBank:XP_006501165.1,MGI:MGI:106926;Name=XP_006501165.1;gbkey=CDS;gene=Mttp;product=microsomal triglyceride transfer protein large subunit isoform X1;protein_id=XP_006501165.1;extra_copy_number=0
CM058243.1	Liftoff	CDS	136167930	136168080	.	-	.	ID=cds-XP_006501165.1;Parent=rna-XM_006501102.4;Dbxref=GeneID:17777,GenBank:XP_006501165.1,MGI:MGI:106926;Name=XP_006501165.1;gbkey=CDS;gene=Mttp;product=microsomal triglyceride transfer protein large subunit isoform X1;protein_id=XP_006501165.1;extra_copy_number=0
CM058243.1	Liftoff	CDS	136168796	136168935	.	-	.	ID=cds-XP_006501165.1;Parent=rna-XM_006501102.4;Dbxref=GeneID:17777,GenBank:XP_006501165.1,MGI:MGI:106926;Name=XP_006501165.1;gbkey=CDS;gene=Mttp;product=microsomal triglyceride transfer protein large subunit isoform X1;protein_id=XP_006501165.1;extra_copy_number=0
CM058243.1	Liftoff	CDS	136169201	136169317	.	-	.	ID=cds-XP_006501165.1;Parent=rna-XM_006501102.4;Dbxref=GeneID:17777,GenBank:XP_006501165.1,MGI:MGI:106926;Name=XP_006501165.1;gbkey=CDS;gene=Mttp;product=microsomal triglyceride transfer protein large subunit isoform X1;protein_id=XP_006501165.1;extra_copy_number=0
CM058243.1	Liftoff	CDS	136171107	136171214	.	-	.	ID=cds-XP_006501165.1;Parent=rna-XM_006501102.4;Dbxref=GeneID:17777,GenBank:XP_006501165.1,MGI:MGI:106926;Name=XP_006501165.1;gbkey=CDS;gene=Mttp;product=microsomal triglyceride transfer protein large subunit isoform X1;protein_id=XP_006501165.1;extra_copy_number=0
CM058243.1	Liftoff	CDS	136176529	136176672	.	-	.	ID=cds-XP_006501165.1;Parent=rna-XM_006501102.4;Dbxref=GeneID:17777,GenBank:XP_006501165.1,MGI:MGI:106926;Name=XP_006501165.1;gbkey=CDS;gene=Mttp;product=microsomal triglyceride transfer protein large subunit isoform X1;protein_id=XP_006501165.1;extra_copy_number=0
CM058243.1	Liftoff	CDS	136177854	136178041	.	-	.	ID=cds-XP_006501165.1;Parent=rna-XM_006501102.4;Dbxref=GeneID:17777,GenBank:XP_006501165.1,MGI:MGI:106926;Name=XP_006501165.1;gbkey=CDS;gene=Mttp;product=microsomal triglyceride transfer protein large subunit isoform X1;protein_id=XP_006501165.1;extra_copy_number=0
CM058243.1	Liftoff	CDS	136186798	136186903	.	-	.	ID=cds-XP_006501165.1;Parent=rna-XM_006501102.4;Dbxref=GeneID:17777,GenBank:XP_006501165.1,MGI:MGI:106926;Name=XP_006501165.1;gbkey=CDS;gene=Mttp;product=microsomal triglyceride transfer protein large subunit isoform X1;protein_id=XP_006501165.1;extra_copy_number=0
CM058243.1	Liftoff	mRNA	136143556	136196123	.	-	.	ID=rna-XM_006501103.4;Parent=gene-Mttp;Dbxref=GeneID:17777,GenBank:XM_006501103.4,MGI:MGI:106926;Name=XM_006501103.4;gbkey=mRNA;gene=Mttp;model_evidence=Supporting evidence includes similarity to: 5 mRNAs%2C 21 ESTs%2C 7 Proteins%2C 75 long SRA reads%2C and 100%25 coverage of the annotated genomic feature by RNAseq alignments%2C including 18 samples with support for all annotated introns;product=microsomal triglyceride transfer protein%2C transcript variant X2;transcript_id=XM_006501103.4;matches_ref_protein=True;valid_ORF=True;extra_copy_number=0
CM058243.1	Liftoff	exon	136143556	136144023	.	-	.	ID=exon-XM_006501103.4-21;Parent=rna-XM_006501103.4;Dbxref=GeneID:17777,GenBank:XM_006501103.4,MGI:MGI:106926;gbkey=mRNA;gene=Mttp;product=microsomal triglyceride transfer protein%2C transcript variant X2;transcript_id=XM_006501103.4;extra_copy_number=0
CM058243.1	Liftoff	exon	136145373	136145543	.	-	.	ID=exon-XM_006501103.4-20;Parent=rna-XM_006501103.4;Dbxref=GeneID:17777,GenBank:XM_006501103.4,MGI:MGI:106926;gbkey=mRNA;gene=Mttp;product=microsomal triglyceride transfer protein%2C transcript variant X2;transcript_id=XM_006501103.4;extra_copy_number=0
CM058243.1	Liftoff	exon	136147753	136147877	.	-	.	ID=exon-XM_006501103.4-19;Parent=rna-XM_006501103.4;Dbxref=GeneID:17777,GenBank:XM_006501103.4,MGI:MGI:106926;gbkey=mRNA;gene=Mttp;product=microsomal triglyceride transfer protein%2C transcript variant X2;transcript_id=XM_006501103.4;extra_copy_number=0
CM058243.1	Liftoff	exon	136155880	136156107	.	-	.	ID=exon-XM_006501103.4-18;Parent=rna-XM_006501103.4;Dbxref=GeneID:17777,GenBank:XM_006501103.4,MGI:MGI:106926;gbkey=mRNA;gene=Mttp;product=microsomal triglyceride transfer protein%2C transcript variant X2;transcript_id=XM_006501103.4;extra_copy_number=0
CM058243.1	Liftoff	exon	136157460	136157581	.	-	.	ID=exon-XM_006501103.4-17;Parent=rna-XM_006501103.4;Dbxref=GeneID:17777,GenBank:XM_006501103.4,MGI:MGI:106926;gbkey=mRNA;gene=Mttp;product=microsomal triglyceride transfer protein%2C transcript variant X2;transcript_id=XM_006501103.4;extra_copy_number=0
CM058243.1	Liftoff	exon	136157736	136157833	.	-	.	ID=exon-XM_006501103.4-16;Parent=rna-XM_006501103.4;Dbxref=GeneID:17777,GenBank:XM_006501103.4,MGI:MGI:106926;gbkey=mRNA;gene=Mttp;product=microsomal triglyceride transfer protein%2C transcript variant X2;transcript_id=XM_006501103.4;extra_copy_number=0
CM058243.1	Liftoff	exon	136159895	136160103	.	-	.	ID=exon-XM_006501103.4-15;Parent=rna-XM_006501103.4;Dbxref=GeneID:17777,GenBank:XM_006501103.4,MGI:MGI:106926;gbkey=mRNA;gene=Mttp;product=microsomal triglyceride transfer protein%2C transcript variant X2;transcript_id=XM_006501103.4;extra_copy_number=0
CM058243.1	Liftoff	exon	136161751	136161963	.	-	.	ID=exon-XM_006501103.4-14;Parent=rna-XM_006501103.4;Dbxref=GeneID:17777,GenBank:XM_006501103.4,MGI:MGI:106926;gbkey=mRNA;gene=Mttp;product=microsomal triglyceride transfer protein%2C transcript variant X2;transcript_id=XM_006501103.4;extra_copy_number=0
CM058243.1	Liftoff	exon	136164438	136164545	.	-	.	ID=exon-XM_006501103.4-13;Parent=rna-XM_006501103.4;Dbxref=GeneID:17777,GenBank:XM_006501103.4,MGI:MGI:106926;gbkey=mRNA;gene=Mttp;product=microsomal triglyceride transfer protein%2C transcript variant X2;transcript_id=XM_006501103.4;extra_copy_number=0
CM058243.1	Liftoff	exon	136165254	136165422	.	-	.	ID=exon-XM_006501103.4-12;Parent=rna-XM_006501103.4;Dbxref=GeneID:17777,GenBank:XM_006501103.4,MGI:MGI:106926;gbkey=mRNA;gene=Mttp;product=microsomal triglyceride transfer protein%2C transcript variant X2;transcript_id=XM_006501103.4;extra_copy_number=0
CM058243.1	Liftoff	exon	136166850	136167007	.	-	.	ID=exon-XM_006501103.4-11;Parent=rna-XM_006501103.4;Dbxref=GeneID:17777,GenBank:XM_006501103.4,MGI:MGI:106926;gbkey=mRNA;gene=Mttp;product=microsomal triglyceride transfer protein%2C transcript variant X2;transcript_id=XM_006501103.4;extra_copy_number=0
CM058243.1	Liftoff	exon	136167930	136168080	.	-	.	ID=exon-XM_006501103.4-10;Parent=rna-XM_006501103.4;Dbxref=GeneID:17777,GenBank:XM_006501103.4,MGI:MGI:106926;gbkey=mRNA;gene=Mttp;product=microsomal triglyceride transfer protein%2C transcript variant X2;transcript_id=XM_006501103.4;extra_copy_number=0
CM058243.1	Liftoff	exon	136168796	136168935	.	-	.	ID=exon-XM_006501103.4-9;Parent=rna-XM_006501103.4;Dbxref=GeneID:17777,GenBank:XM_006501103.4,MGI:MGI:106926;gbkey=mRNA;gene=Mttp;product=microsomal triglyceride transfer protein%2C transcript variant X2;transcript_id=XM_006501103.4;extra_copy_number=0
CM058243.1	Liftoff	exon	136169201	136169317	.	-	.	ID=exon-XM_006501103.4-8;Parent=rna-XM_006501103.4;Dbxref=GeneID:17777,GenBank:XM_006501103.4,MGI:MGI:106926;gbkey=mRNA;gene=Mttp;product=microsomal triglyceride transfer protein%2C transcript variant X2;transcript_id=XM_006501103.4;extra_copy_number=0
CM058243.1	Liftoff	exon	136171107	136171214	.	-	.	ID=exon-XM_006501103.4-7;Parent=rna-XM_006501103.4;Dbxref=GeneID:17777,GenBank:XM_006501103.4,MGI:MGI:106926;gbkey=mRNA;gene=Mttp;product=microsomal triglyceride transfer protein%2C transcript variant X2;transcript_id=XM_006501103.4;extra_copy_number=0
CM058243.1	Liftoff	exon	136176529	136176672	.	-	.	ID=exon-XM_006501103.4-6;Parent=rna-XM_006501103.4;Dbxref=GeneID:17777,GenBank:XM_006501103.4,MGI:MGI:106926;gbkey=mRNA;gene=Mttp;product=microsomal triglyceride transfer protein%2C transcript variant X2;transcript_id=XM_006501103.4;extra_copy_number=0
CM058243.1	Liftoff	exon	136177854	136178041	.	-	.	ID=exon-XM_006501103.4-5;Parent=rna-XM_006501103.4;Dbxref=GeneID:17777,GenBank:XM_006501103.4,MGI:MGI:106926;gbkey=mRNA;gene=Mttp;product=microsomal triglyceride transfer protein%2C transcript variant X2;transcript_id=XM_006501103.4;extra_copy_number=0
CM058243.1	Liftoff	exon	136184038	136184199	.	-	.	ID=exon-XM_006501103.4-4;Parent=rna-XM_006501103.4;Dbxref=GeneID:17777,GenBank:XM_006501103.4,MGI:MGI:106926;gbkey=mRNA;gene=Mttp;product=microsomal triglyceride transfer protein%2C transcript variant X2;transcript_id=XM_006501103.4;extra_copy_number=0
CM058243.1	Liftoff	exon	136186798	136186933	.	-	.	ID=exon-XM_006501103.4-3;Parent=rna-XM_006501103.4;Dbxref=GeneID:17777,GenBank:XM_006501103.4,MGI:MGI:106926;gbkey=mRNA;gene=Mttp;product=microsomal triglyceride transfer protein%2C transcript variant X2;transcript_id=XM_006501103.4;extra_copy_number=0
CM058243.1	Liftoff	exon	136191696	136191790	.	-	.	ID=exon-XM_006501103.4-2;Parent=rna-XM_006501103.4;Dbxref=GeneID:17777,GenBank:XM_006501103.4,MGI:MGI:106926;gbkey=mRNA;gene=Mttp;product=microsomal triglyceride transfer protein%2C transcript variant X2;transcript_id=XM_006501103.4;extra_copy_number=0
CM058243.1	Liftoff	exon	136195966	136196123	.	-	.	ID=exon-XM_006501103.4-1;Parent=rna-XM_006501103.4;Dbxref=GeneID:17777,GenBank:XM_006501103.4,MGI:MGI:106926;gbkey=mRNA;gene=Mttp;product=microsomal triglyceride transfer protein%2C transcript variant X2;transcript_id=XM_006501103.4;extra_copy_number=0
CM058243.1	Liftoff	CDS	136143849	136144023	.	-	.	ID=cds-XP_006501166.1;Parent=rna-XM_006501103.4;Dbxref=GeneID:17777,GenBank:XP_006501166.1,MGI:MGI:106926;Name=XP_006501166.1;gbkey=CDS;gene=Mttp;product=microsomal triglyceride transfer protein large subunit isoform X2;protein_id=XP_006501166.1;extra_copy_number=0
CM058243.1	Liftoff	CDS	136145373	136145543	.	-	.	ID=cds-XP_006501166.1;Parent=rna-XM_006501103.4;Dbxref=GeneID:17777,GenBank:XP_006501166.1,MGI:MGI:106926;Name=XP_006501166.1;gbkey=CDS;gene=Mttp;product=microsomal triglyceride transfer protein large subunit isoform X2;protein_id=XP_006501166.1;extra_copy_number=0
CM058243.1	Liftoff	CDS	136147753	136147877	.	-	.	ID=cds-XP_006501166.1;Parent=rna-XM_006501103.4;Dbxref=GeneID:17777,GenBank:XP_006501166.1,MGI:MGI:106926;Name=XP_006501166.1;gbkey=CDS;gene=Mttp;product=microsomal triglyceride transfer protein large subunit isoform X2;protein_id=XP_006501166.1;extra_copy_number=0
CM058243.1	Liftoff	CDS	136155880	136156107	.	-	.	ID=cds-XP_006501166.1;Parent=rna-XM_006501103.4;Dbxref=GeneID:17777,GenBank:XP_006501166.1,MGI:MGI:106926;Name=XP_006501166.1;gbkey=CDS;gene=Mttp;product=microsomal triglyceride transfer protein large subunit isoform X2;protein_id=XP_006501166.1;extra_copy_number=0
CM058243.1	Liftoff	CDS	136157460	136157581	.	-	.	ID=cds-XP_006501166.1;Parent=rna-XM_006501103.4;Dbxref=GeneID:17777,GenBank:XP_006501166.1,MGI:MGI:106926;Name=XP_006501166.1;gbkey=CDS;gene=Mttp;product=microsomal triglyceride transfer protein large subunit isoform X2;protein_id=XP_006501166.1;extra_copy_number=0
CM058243.1	Liftoff	CDS	136157736	136157833	.	-	.	ID=cds-XP_006501166.1;Parent=rna-XM_006501103.4;Dbxref=GeneID:17777,GenBank:XP_006501166.1,MGI:MGI:106926;Name=XP_006501166.1;gbkey=CDS;gene=Mttp;product=microsomal triglyceride transfer protein large subunit isoform X2;protein_id=XP_006501166.1;extra_copy_number=0
CM058243.1	Liftoff	CDS	136159895	136160103	.	-	.	ID=cds-XP_006501166.1;Parent=rna-XM_006501103.4;Dbxref=GeneID:17777,GenBank:XP_006501166.1,MGI:MGI:106926;Name=XP_006501166.1;gbkey=CDS;gene=Mttp;product=microsomal triglyceride transfer protein large subunit isoform X2;protein_id=XP_006501166.1;extra_copy_number=0
CM058243.1	Liftoff	CDS	136161751	136161963	.	-	.	ID=cds-XP_006501166.1;Parent=rna-XM_006501103.4;Dbxref=GeneID:17777,GenBank:XP_006501166.1,MGI:MGI:106926;Name=XP_006501166.1;gbkey=CDS;gene=Mttp;product=microsomal triglyceride transfer protein large subunit isoform X2;protein_id=XP_006501166.1;extra_copy_number=0
CM058243.1	Liftoff	CDS	136164438	136164545	.	-	.	ID=cds-XP_006501166.1;Parent=rna-XM_006501103.4;Dbxref=GeneID:17777,GenBank:XP_006501166.1,MGI:MGI:106926;Name=XP_006501166.1;gbkey=CDS;gene=Mttp;product=microsomal triglyceride transfer protein large subunit isoform X2;protein_id=XP_006501166.1;extra_copy_number=0
CM058243.1	Liftoff	CDS	136165254	136165422	.	-	.	ID=cds-XP_006501166.1;Parent=rna-XM_006501103.4;Dbxref=GeneID:17777,GenBank:XP_006501166.1,MGI:MGI:106926;Name=XP_006501166.1;gbkey=CDS;gene=Mttp;product=microsomal triglyceride transfer protein large subunit isoform X2;protein_id=XP_006501166.1;extra_copy_number=0
CM058243.1	Liftoff	CDS	136166850	136167007	.	-	.	ID=cds-XP_006501166.1;Parent=rna-XM_006501103.4;Dbxref=GeneID:17777,GenBank:XP_006501166.1,MGI:MGI:106926;Name=XP_006501166.1;gbkey=CDS;gene=Mttp;product=microsomal triglyceride transfer protein large subunit isoform X2;protein_id=XP_006501166.1;extra_copy_number=0
CM058243.1	Liftoff	CDS	136167930	136168080	.	-	.	ID=cds-XP_006501166.1;Parent=rna-XM_006501103.4;Dbxref=GeneID:17777,GenBank:XP_006501166.1,MGI:MGI:106926;Name=XP_006501166.1;gbkey=CDS;gene=Mttp;product=microsomal triglyceride transfer protein large subunit isoform X2;protein_id=XP_006501166.1;extra_copy_number=0
CM058243.1	Liftoff	CDS	136168796	136168935	.	-	.	ID=cds-XP_006501166.1;Parent=rna-XM_006501103.4;Dbxref=GeneID:17777,GenBank:XP_006501166.1,MGI:MGI:106926;Name=XP_006501166.1;gbkey=CDS;gene=Mttp;product=microsomal triglyceride transfer protein large subunit isoform X2;protein_id=XP_006501166.1;extra_copy_number=0
CM058243.1	Liftoff	CDS	136169201	136169317	.	-	.	ID=cds-XP_006501166.1;Parent=rna-XM_006501103.4;Dbxref=GeneID:17777,GenBank:XP_006501166.1,MGI:MGI:106926;Name=XP_006501166.1;gbkey=CDS;gene=Mttp;product=microsomal triglyceride transfer protein large subunit isoform X2;protein_id=XP_006501166.1;extra_copy_number=0
CM058243.1	Liftoff	CDS	136171107	136171214	.	-	.	ID=cds-XP_006501166.1;Parent=rna-XM_006501103.4;Dbxref=GeneID:17777,GenBank:XP_006501166.1,MGI:MGI:106926;Name=XP_006501166.1;gbkey=CDS;gene=Mttp;product=microsomal triglyceride transfer protein large subunit isoform X2;protein_id=XP_006501166.1;extra_copy_number=0
CM058243.1	Liftoff	CDS	136176529	136176672	.	-	.	ID=cds-XP_006501166.1;Parent=rna-XM_006501103.4;Dbxref=GeneID:17777,GenBank:XP_006501166.1,MGI:MGI:106926;Name=XP_006501166.1;gbkey=CDS;gene=Mttp;product=microsomal triglyceride transfer protein large subunit isoform X2;protein_id=XP_006501166.1;extra_copy_number=0
CM058243.1	Liftoff	CDS	136177854	136178041	.	-	.	ID=cds-XP_006501166.1;Parent=rna-XM_006501103.4;Dbxref=GeneID:17777,GenBank:XP_006501166.1,MGI:MGI:106926;Name=XP_006501166.1;gbkey=CDS;gene=Mttp;product=microsomal triglyceride transfer protein large subunit isoform X2;protein_id=XP_006501166.1;extra_copy_number=0
CM058243.1	Liftoff	CDS	136184038	136184098	.	-	.	ID=cds-XP_006501166.1;Parent=rna-XM_006501103.4;Dbxref=GeneID:17777,GenBank:XP_006501166.1,MGI:MGI:106926;Name=XP_006501166.1;gbkey=CDS;gene=Mttp;product=microsomal triglyceride transfer protein large subunit isoform X2;protein_id=XP_006501166.1;extra_copy_number=0
CM058243.1	Liftoff	gene	136196247	136212615	.	+	.	ID=gene-Trmt10a;Dbxref=GeneID:108943,MGI:MGI:1920421;Name=Trmt10a;description=tRNA methyltransferase 10A;gbkey=Gene;gene=Trmt10a;gene_biotype=protein_coding;gene_synonym=3110023L08Rik,Rg9mtd2,Rnmtd2;coverage=1.0;sequence_ID=1.0;valid_ORFs=22;extra_copy_number=0;copy_num_ID=gene-Trmt10a_0
CM058243.1	Liftoff	mRNA	136196247	136212615	.	+	.	ID=rna-NM_001348196.2;Parent=gene-Trmt10a;Dbxref=GeneID:108943,GenBank:NM_001348196.2,MGI:MGI:1920421;Name=NM_001348196.2;gbkey=mRNA;gene=Trmt10a;product=tRNA methyltransferase 10A%2C transcript variant 2;transcript_id=NM_001348196.2;matches_ref_protein=True;valid_ORF=True;extra_copy_number=0
CM058243.1	Liftoff	exon	136196247	136196501	.	+	.	ID=exon-NM_001348196.2-1;Parent=rna-NM_001348196.2;Dbxref=GeneID:108943,GenBank:NM_001348196.2,MGI:MGI:1920421;gbkey=mRNA;gene=Trmt10a;product=tRNA methyltransferase 10A%2C transcript variant 2;transcript_id=NM_001348196.2;extra_copy_number=0
CM058243.1	Liftoff	exon	136200169	136200364	.	+	.	ID=exon-NM_001348196.2-2;Parent=rna-NM_001348196.2;Dbxref=GeneID:108943,GenBank:NM_001348196.2,MGI:MGI:1920421;gbkey=mRNA;gene=Trmt10a;product=tRNA methyltransferase 10A%2C transcript variant 2;transcript_id=NM_001348196.2;extra_copy_number=0
CM058243.1	Liftoff	exon	136201148	136201307	.	+	.	ID=exon-NM_001348196.2-3;Parent=rna-NM_001348196.2;Dbxref=GeneID:108943,GenBank:NM_001348196.2,MGI:MGI:1920421;gbkey=mRNA;gene=Trmt10a;product=tRNA methyltransferase 10A%2C transcript variant 2;transcript_id=NM_001348196.2;extra_copy_number=0
CM058243.1	Liftoff	exon	136202248	136202319	.	+	.	ID=exon-NM_001348196.2-4;Parent=rna-NM_001348196.2;Dbxref=GeneID:108943,GenBank:NM_001348196.2,MGI:MGI:1920421;gbkey=mRNA;gene=Trmt10a;product=tRNA methyltransferase 10A%2C transcript variant 2;transcript_id=NM_001348196.2;extra_copy_number=0
CM058243.1	Liftoff	exon	136203197	136203271	.	+	.	ID=exon-NM_001348196.2-5;Parent=rna-NM_001348196.2;Dbxref=GeneID:108943,GenBank:NM_001348196.2,MGI:MGI:1920421;gbkey=mRNA;gene=Trmt10a;product=tRNA methyltransferase 10A%2C transcript variant 2;transcript_id=NM_001348196.2;extra_copy_number=0
CM058243.1	Liftoff	exon	136204986	136205135	.	+	.	ID=exon-NM_001348196.2-6;Parent=rna-NM_001348196.2;Dbxref=GeneID:108943,GenBank:NM_001348196.2,MGI:MGI:1920421;gbkey=mRNA;gene=Trmt10a;product=tRNA methyltransferase 10A%2C transcript variant 2;transcript_id=NM_001348196.2;extra_copy_number=0
CM058243.1	Liftoff	exon	136207487	136207592	.	+	.	ID=exon-NM_001348196.2-7;Parent=rna-NM_001348196.2;Dbxref=GeneID:108943,GenBank:NM_001348196.2,MGI:MGI:1920421;gbkey=mRNA;gene=Trmt10a;product=tRNA methyltransferase 10A%2C transcript variant 2;transcript_id=NM_001348196.2;extra_copy_number=0
CM058243.1	Liftoff	exon	136209499	136212615	.	+	.	ID=exon-NM_001348196.2-8;Parent=rna-NM_001348196.2;Dbxref=GeneID:108943,GenBank:NM_001348196.2,MGI:MGI:1920421;gbkey=mRNA;gene=Trmt10a;product=tRNA methyltransferase 10A%2C transcript variant 2;transcript_id=NM_001348196.2;extra_copy_number=0
CM058243.1	Liftoff	CDS	136200180	136200364	.	+	.	ID=cds-NP_001335125.2;Parent=rna-NM_001348196.2;Dbxref=CCDS:CCDS17866.1,GeneID:108943,GenBank:NP_001335125.2,MGI:MGI:1920421;Name=NP_001335125.2;Note=isoform 1 is encoded by transcript variant 2;gbkey=CDS;gene=Trmt10a;product=tRNA methyltransferase 10 homolog A isoform 1;protein_id=NP_001335125.2;extra_copy_number=0
CM058243.1	Liftoff	CDS	136201148	136201307	.	+	.	ID=cds-NP_001335125.2;Parent=rna-NM_001348196.2;Dbxref=CCDS:CCDS17866.1,GeneID:108943,GenBank:NP_001335125.2,MGI:MGI:1920421;Name=NP_001335125.2;Note=isoform 1 is encoded by transcript variant 2;gbkey=CDS;gene=Trmt10a;product=tRNA methyltransferase 10 homolog A isoform 1;protein_id=NP_001335125.2;extra_copy_number=0
CM058243.1	Liftoff	CDS	136202248	136202319	.	+	.	ID=cds-NP_001335125.2;Parent=rna-NM_001348196.2;Dbxref=CCDS:CCDS17866.1,GeneID:108943,GenBank:NP_001335125.2,MGI:MGI:1920421;Name=NP_001335125.2;Note=isoform 1 is encoded by transcript variant 2;gbkey=CDS;gene=Trmt10a;product=tRNA methyltransferase 10 homolog A isoform 1;protein_id=NP_001335125.2;extra_copy_number=0
CM058243.1	Liftoff	CDS	136203197	136203271	.	+	.	ID=cds-NP_001335125.2;Parent=rna-NM_001348196.2;Dbxref=CCDS:CCDS17866.1,GeneID:108943,GenBank:NP_001335125.2,MGI:MGI:1920421;Name=NP_001335125.2;Note=isoform 1 is encoded by transcript variant 2;gbkey=CDS;gene=Trmt10a;product=tRNA methyltransferase 10 homolog A isoform 1;protein_id=NP_001335125.2;extra_copy_number=0
CM058243.1	Liftoff	CDS	136204986	136205135	.	+	.	ID=cds-NP_001335125.2;Parent=rna-NM_001348196.2;Dbxref=CCDS:CCDS17866.1,GeneID:108943,GenBank:NP_001335125.2,MGI:MGI:1920421;Name=NP_001335125.2;Note=isoform 1 is encoded by transcript variant 2;gbkey=CDS;gene=Trmt10a;product=tRNA methyltransferase 10 homolog A isoform 1;protein_id=NP_001335125.2;extra_copy_number=0
CM058243.1	Liftoff	CDS	136207487	136207592	.	+	.	ID=cds-NP_001335125.2;Parent=rna-NM_001348196.2;Dbxref=CCDS:CCDS17866.1,GeneID:108943,GenBank:NP_001335125.2,MGI:MGI:1920421;Name=NP_001335125.2;Note=isoform 1 is encoded by transcript variant 2;gbkey=CDS;gene=Trmt10a;product=tRNA methyltransferase 10 homolog A isoform 1;protein_id=NP_001335125.2;extra_copy_number=0
CM058243.1	Liftoff	CDS	136209499	136209737	.	+	.	ID=cds-NP_001335125.2;Parent=rna-NM_001348196.2;Dbxref=CCDS:CCDS17866.1,GeneID:108943,GenBank:NP_001335125.2,MGI:MGI:1920421;Name=NP_001335125.2;Note=isoform 1 is encoded by transcript variant 2;gbkey=CDS;gene=Trmt10a;product=tRNA methyltransferase 10 homolog A isoform 1;protein_id=NP_001335125.2;extra_copy_number=0
CM058243.1	Liftoff	mRNA	136196247	136212615	.	+	.	ID=rna-NM_001404365.1;Parent=gene-Trmt10a;Dbxref=GeneID:108943,GenBank:NM_001404365.1,MGI:MGI:1920421;Name=NM_001404365.1;gbkey=mRNA;gene=Trmt10a;product=tRNA methyltransferase 10A%2C transcript variant 4;transcript_id=NM_001404365.1;matches_ref_protein=True;valid_ORF=True;extra_copy_number=0
CM058243.1	Liftoff	exon	136196247	136196390	.	+	.	ID=exon-NM_001404365.1-1;Parent=rna-NM_001404365.1;Dbxref=GeneID:108943,GenBank:NM_001404365.1,MGI:MGI:1920421;gbkey=mRNA;gene=Trmt10a;product=tRNA methyltransferase 10A%2C transcript variant 4;transcript_id=NM_001404365.1;extra_copy_number=0
CM058243.1	Liftoff	exon	136198555	136198662	.	+	.	ID=exon-NM_001404365.1-2;Parent=rna-NM_001404365.1;Dbxref=GeneID:108943,GenBank:NM_001404365.1,MGI:MGI:1920421;gbkey=mRNA;gene=Trmt10a;product=tRNA methyltransferase 10A%2C transcript variant 4;transcript_id=NM_001404365.1;extra_copy_number=0
CM058243.1	Liftoff	exon	136200169	136200364	.	+	.	ID=exon-NM_001404365.1-3;Parent=rna-NM_001404365.1;Dbxref=GeneID:108943,GenBank:NM_001404365.1,MGI:MGI:1920421;gbkey=mRNA;gene=Trmt10a;product=tRNA methyltransferase 10A%2C transcript variant 4;transcript_id=NM_001404365.1;extra_copy_number=0
CM058243.1	Liftoff	exon	136201148	136201307	.	+	.	ID=exon-NM_001404365.1-4;Parent=rna-NM_001404365.1;Dbxref=GeneID:108943,GenBank:NM_001404365.1,MGI:MGI:1920421;gbkey=mRNA;gene=Trmt10a;product=tRNA methyltransferase 10A%2C transcript variant 4;transcript_id=NM_001404365.1;extra_copy_number=0
CM058243.1	Liftoff	exon	136202248	136202319	.	+	.	ID=exon-NM_001404365.1-5;Parent=rna-NM_001404365.1;Dbxref=GeneID:108943,GenBank:NM_001404365.1,MGI:MGI:1920421;gbkey=mRNA;gene=Trmt10a;product=tRNA methyltransferase 10A%2C transcript variant 4;transcript_id=NM_001404365.1;extra_copy_number=0
CM058243.1	Liftoff	exon	136203197	136203271	.	+	.	ID=exon-NM_001404365.1-6;Parent=rna-NM_001404365.1;Dbxref=GeneID:108943,GenBank:NM_001404365.1,MGI:MGI:1920421;gbkey=mRNA;gene=Trmt10a;product=tRNA methyltransferase 10A%2C transcript variant 4;transcript_id=NM_001404365.1;extra_copy_number=0
CM058243.1	Liftoff	exon	136204986	136205135	.	+	.	ID=exon-NM_001404365.1-7;Parent=rna-NM_001404365.1;Dbxref=GeneID:108943,GenBank:NM_001404365.1,MGI:MGI:1920421;gbkey=mRNA;gene=Trmt10a;product=tRNA methyltransferase 10A%2C transcript variant 4;transcript_id=NM_001404365.1;extra_copy_number=0
CM058243.1	Liftoff	exon	136207487	136207592	.	+	.	ID=exon-NM_001404365.1-8;Parent=rna-NM_001404365.1;Dbxref=GeneID:108943,GenBank:NM_001404365.1,MGI:MGI:1920421;gbkey=mRNA;gene=Trmt10a;product=tRNA methyltransferase 10A%2C transcript variant 4;transcript_id=NM_001404365.1;extra_copy_number=0
CM058243.1	Liftoff	exon	136209499	136212615	.	+	.	ID=exon-NM_001404365.1-9;Parent=rna-NM_001404365.1;Dbxref=GeneID:108943,GenBank:NM_001404365.1,MGI:MGI:1920421;gbkey=mRNA;gene=Trmt10a;product=tRNA methyltransferase 10A%2C transcript variant 4;transcript_id=NM_001404365.1;extra_copy_number=0
CM058243.1	Liftoff	CDS	136200180	136200364	.	+	.	ID=cds-NP_001391294.1;Parent=rna-NM_001404365.1;Dbxref=GeneID:108943,GenBank:NP_001391294.1,MGI:MGI:1920421;Name=NP_001391294.1;Note=isoform 1 is encoded by transcript variant 4;gbkey=CDS;gene=Trmt10a;product=tRNA methyltransferase 10 homolog A isoform 1;protein_id=NP_001391294.1;extra_copy_number=0
CM058243.1	Liftoff	CDS	136201148	136201307	.	+	.	ID=cds-NP_001391294.1;Parent=rna-NM_001404365.1;Dbxref=GeneID:108943,GenBank:NP_001391294.1,MGI:MGI:1920421;Name=NP_001391294.1;Note=isoform 1 is encoded by transcript variant 4;gbkey=CDS;gene=Trmt10a;product=tRNA methyltransferase 10 homolog A isoform 1;protein_id=NP_001391294.1;extra_copy_number=0
CM058243.1	Liftoff	CDS	136202248	136202319	.	+	.	ID=cds-NP_001391294.1;Parent=rna-NM_001404365.1;Dbxref=GeneID:108943,GenBank:NP_001391294.1,MGI:MGI:1920421;Name=NP_001391294.1;Note=isoform 1 is encoded by transcript variant 4;gbkey=CDS;gene=Trmt10a;product=tRNA methyltransferase 10 homolog A isoform 1;protein_id=NP_001391294.1;extra_copy_number=0
CM058243.1	Liftoff	CDS	136203197	136203271	.	+	.	ID=cds-NP_001391294.1;Parent=rna-NM_001404365.1;Dbxref=GeneID:108943,GenBank:NP_001391294.1,MGI:MGI:1920421;Name=NP_001391294.1;Note=isoform 1 is encoded by transcript variant 4;gbkey=CDS;gene=Trmt10a;product=tRNA methyltransferase 10 homolog A isoform 1;protein_id=NP_001391294.1;extra_copy_number=0
CM058243.1	Liftoff	CDS	136204986	136205135	.	+	.	ID=cds-NP_001391294.1;Parent=rna-NM_001404365.1;Dbxref=GeneID:108943,GenBank:NP_001391294.1,MGI:MGI:1920421;Name=NP_001391294.1;Note=isoform 1 is encoded by transcript variant 4;gbkey=CDS;gene=Trmt10a;product=tRNA methyltransferase 10 homolog A isoform 1;protein_id=NP_001391294.1;extra_copy_number=0
CM058243.1	Liftoff	CDS	136207487	136207592	.	+	.	ID=cds-NP_001391294.1;Parent=rna-NM_001404365.1;Dbxref=GeneID:108943,GenBank:NP_001391294.1,MGI:MGI:1920421;Name=NP_001391294.1;Note=isoform 1 is encoded by transcript variant 4;gbkey=CDS;gene=Trmt10a;product=tRNA methyltransferase 10 homolog A isoform 1;protein_id=NP_001391294.1;extra_copy_number=0
CM058243.1	Liftoff	CDS	136209499	136209737	.	+	.	ID=cds-NP_001391294.1;Parent=rna-NM_001404365.1;Dbxref=GeneID:108943,GenBank:NP_001391294.1,MGI:MGI:1920421;Name=NP_001391294.1;Note=isoform 1 is encoded by transcript variant 4;gbkey=CDS;gene=Trmt10a;product=tRNA methyltransferase 10 homolog A isoform 1;protein_id=NP_001391294.1;extra_copy_number=0
CM058243.1	Liftoff	mRNA	136196247	136212615	.	+	.	ID=rna-NM_001404368.1;Parent=gene-Trmt10a;Dbxref=GeneID:108943,GenBank:NM_001404368.1,MGI:MGI:1920421;Name=NM_001404368.1;gbkey=mRNA;gene=Trmt10a;product=tRNA methyltransferase 10A%2C transcript variant 5;transcript_id=NM_001404368.1;matches_ref_protein=True;valid_ORF=True;extra_copy_number=0
CM058243.1	Liftoff	exon	136196247	136196390	.	+	.	ID=exon-NM_001404368.1-1;Parent=rna-NM_001404368.1;Dbxref=GeneID:108943,GenBank:NM_001404368.1,MGI:MGI:1920421;gbkey=mRNA;gene=Trmt10a;product=tRNA methyltransferase 10A%2C transcript variant 5;transcript_id=NM_001404368.1;extra_copy_number=0
CM058243.1	Liftoff	exon	136200171	136200364	.	+	.	ID=exon-NM_001404368.1-2;Parent=rna-NM_001404368.1;Dbxref=GeneID:108943,GenBank:NM_001404368.1,MGI:MGI:1920421;gbkey=mRNA;gene=Trmt10a;product=tRNA methyltransferase 10A%2C transcript variant 5;transcript_id=NM_001404368.1;extra_copy_number=0
CM058243.1	Liftoff	exon	136201148	136201307	.	+	.	ID=exon-NM_001404368.1-3;Parent=rna-NM_001404368.1;Dbxref=GeneID:108943,GenBank:NM_001404368.1,MGI:MGI:1920421;gbkey=mRNA;gene=Trmt10a;product=tRNA methyltransferase 10A%2C transcript variant 5;transcript_id=NM_001404368.1;extra_copy_number=0
CM058243.1	Liftoff	exon	136202248	136202319	.	+	.	ID=exon-NM_001404368.1-4;Parent=rna-NM_001404368.1;Dbxref=GeneID:108943,GenBank:NM_001404368.1,MGI:MGI:1920421;gbkey=mRNA;gene=Trmt10a;product=tRNA methyltransferase 10A%2C transcript variant 5;transcript_id=NM_001404368.1;extra_copy_number=0
CM058243.1	Liftoff	exon	136203197	136203271	.	+	.	ID=exon-NM_001404368.1-5;Parent=rna-NM_001404368.1;Dbxref=GeneID:108943,GenBank:NM_001404368.1,MGI:MGI:1920421;gbkey=mRNA;gene=Trmt10a;product=tRNA methyltransferase 10A%2C transcript variant 5;transcript_id=NM_001404368.1;extra_copy_number=0
CM058243.1	Liftoff	exon	136204986	136205135	.	+	.	ID=exon-NM_001404368.1-6;Parent=rna-NM_001404368.1;Dbxref=GeneID:108943,GenBank:NM_001404368.1,MGI:MGI:1920421;gbkey=mRNA;gene=Trmt10a;product=tRNA methyltransferase 10A%2C transcript variant 5;transcript_id=NM_001404368.1;extra_copy_number=0
CM058243.1	Liftoff	exon	136207487	136207592	.	+	.	ID=exon-NM_001404368.1-7;Parent=rna-NM_001404368.1;Dbxref=GeneID:108943,GenBank:NM_001404368.1,MGI:MGI:1920421;gbkey=mRNA;gene=Trmt10a;product=tRNA methyltransferase 10A%2C transcript variant 5;transcript_id=NM_001404368.1;extra_copy_number=0
CM058243.1	Liftoff	exon	136209499	136212615	.	+	.	ID=exon-NM_001404368.1-8;Parent=rna-NM_001404368.1;Dbxref=GeneID:108943,GenBank:NM_001404368.1,MGI:MGI:1920421;gbkey=mRNA;gene=Trmt10a;product=tRNA methyltransferase 10A%2C transcript variant 5;transcript_id=NM_001404368.1;extra_copy_number=0
CM058243.1	Liftoff	CDS	136200180	136200364	.	+	.	ID=cds-NP_001391297.1;Parent=rna-NM_001404368.1;Dbxref=GeneID:108943,GenBank:NP_001391297.1,MGI:MGI:1920421;Name=NP_001391297.1;Note=isoform 1 is encoded by transcript variant 5;gbkey=CDS;gene=Trmt10a;product=tRNA methyltransferase 10 homolog A isoform 1;protein_id=NP_001391297.1;extra_copy_number=0
CM058243.1	Liftoff	CDS	136201148	136201307	.	+	.	ID=cds-NP_001391297.1;Parent=rna-NM_001404368.1;Dbxref=GeneID:108943,GenBank:NP_001391297.1,MGI:MGI:1920421;Name=NP_001391297.1;Note=isoform 1 is encoded by transcript variant 5;gbkey=CDS;gene=Trmt10a;product=tRNA methyltransferase 10 homolog A isoform 1;protein_id=NP_001391297.1;extra_copy_number=0
CM058243.1	Liftoff	CDS	136202248	136202319	.	+	.	ID=cds-NP_001391297.1;Parent=rna-NM_001404368.1;Dbxref=GeneID:108943,GenBank:NP_001391297.1,MGI:MGI:1920421;Name=NP_001391297.1;Note=isoform 1 is encoded by transcript variant 5;gbkey=CDS;gene=Trmt10a;product=tRNA methyltransferase 10 homolog A isoform 1;protein_id=NP_001391297.1;extra_copy_number=0
CM058243.1	Liftoff	CDS	136203197	136203271	.	+	.	ID=cds-NP_001391297.1;Parent=rna-NM_001404368.1;Dbxref=GeneID:108943,GenBank:NP_001391297.1,MGI:MGI:1920421;Name=NP_001391297.1;Note=isoform 1 is encoded by transcript variant 5;gbkey=CDS;gene=Trmt10a;product=tRNA methyltransferase 10 homolog A isoform 1;protein_id=NP_001391297.1;extra_copy_number=0
CM058243.1	Liftoff	CDS	136204986	136205135	.	+	.	ID=cds-NP_001391297.1;Parent=rna-NM_001404368.1;Dbxref=GeneID:108943,GenBank:NP_001391297.1,MGI:MGI:1920421;Name=NP_001391297.1;Note=isoform 1 is encoded by transcript variant 5;gbkey=CDS;gene=Trmt10a;product=tRNA methyltransferase 10 homolog A isoform 1;protein_id=NP_001391297.1;extra_copy_number=0
CM058243.1	Liftoff	CDS	136207487	136207592	.	+	.	ID=cds-NP_001391297.1;Parent=rna-NM_001404368.1;Dbxref=GeneID:108943,GenBank:NP_001391297.1,MGI:MGI:1920421;Name=NP_001391297.1;Note=isoform 1 is encoded by transcript variant 5;gbkey=CDS;gene=Trmt10a;product=tRNA methyltransferase 10 homolog A isoform 1;protein_id=NP_001391297.1;extra_copy_number=0
CM058243.1	Liftoff	CDS	136209499	136209737	.	+	.	ID=cds-NP_001391297.1;Parent=rna-NM_001404368.1;Dbxref=GeneID:108943,GenBank:NP_001391297.1,MGI:MGI:1920421;Name=NP_001391297.1;Note=isoform 1 is encoded by transcript variant 5;gbkey=CDS;gene=Trmt10a;product=tRNA methyltransferase 10 homolog A isoform 1;protein_id=NP_001391297.1;extra_copy_number=0
CM058243.1	Liftoff	mRNA	136196247	136212615	.	+	.	ID=rna-NM_001404382.1;Parent=gene-Trmt10a;Dbxref=GeneID:108943,GenBank:NM_001404382.1,MGI:MGI:1920421;Name=NM_001404382.1;gbkey=mRNA;gene=Trmt10a;product=tRNA methyltransferase 10A%2C transcript variant 18;transcript_id=NM_001404382.1;matches_ref_protein=True;valid_ORF=True;extra_copy_number=0
CM058243.1	Liftoff	exon	136196247	136196390	.	+	.	ID=exon-NM_001404382.1-1;Parent=rna-NM_001404382.1;Dbxref=GeneID:108943,GenBank:NM_001404382.1,MGI:MGI:1920421;gbkey=mRNA;gene=Trmt10a;product=tRNA methyltransferase 10A%2C transcript variant 18;transcript_id=NM_001404382.1;extra_copy_number=0
CM058243.1	Liftoff	exon	136200169	136200337	.	+	.	ID=exon-NM_001404382.1-2;Parent=rna-NM_001404382.1;Dbxref=GeneID:108943,GenBank:NM_001404382.1,MGI:MGI:1920421;gbkey=mRNA;gene=Trmt10a;product=tRNA methyltransferase 10A%2C transcript variant 18;transcript_id=NM_001404382.1;extra_copy_number=0
CM058243.1	Liftoff	exon	136201148	136201307	.	+	.	ID=exon-NM_001404382.1-3;Parent=rna-NM_001404382.1;Dbxref=GeneID:108943,GenBank:NM_001404382.1,MGI:MGI:1920421;gbkey=mRNA;gene=Trmt10a;product=tRNA methyltransferase 10A%2C transcript variant 18;transcript_id=NM_001404382.1;extra_copy_number=0
CM058243.1	Liftoff	exon	136202248	136202319	.	+	.	ID=exon-NM_001404382.1-4;Parent=rna-NM_001404382.1;Dbxref=GeneID:108943,GenBank:NM_001404382.1,MGI:MGI:1920421;gbkey=mRNA;gene=Trmt10a;product=tRNA methyltransferase 10A%2C transcript variant 18;transcript_id=NM_001404382.1;extra_copy_number=0
CM058243.1	Liftoff	exon	136203197	136203271	.	+	.	ID=exon-NM_001404382.1-5;Parent=rna-NM_001404382.1;Dbxref=GeneID:108943,GenBank:NM_001404382.1,MGI:MGI:1920421;gbkey=mRNA;gene=Trmt10a;product=tRNA methyltransferase 10A%2C transcript variant 18;transcript_id=NM_001404382.1;extra_copy_number=0
CM058243.1	Liftoff	exon	136204986	136205135	.	+	.	ID=exon-NM_001404382.1-6;Parent=rna-NM_001404382.1;Dbxref=GeneID:108943,GenBank:NM_001404382.1,MGI:MGI:1920421;gbkey=mRNA;gene=Trmt10a;product=tRNA methyltransferase 10A%2C transcript variant 18;transcript_id=NM_001404382.1;extra_copy_number=0
CM058243.1	Liftoff	exon	136207487	136207592	.	+	.	ID=exon-NM_001404382.1-7;Parent=rna-NM_001404382.1;Dbxref=GeneID:108943,GenBank:NM_001404382.1,MGI:MGI:1920421;gbkey=mRNA;gene=Trmt10a;product=tRNA methyltransferase 10A%2C transcript variant 18;transcript_id=NM_001404382.1;extra_copy_number=0
CM058243.1	Liftoff	exon	136209499	136212615	.	+	.	ID=exon-NM_001404382.1-8;Parent=rna-NM_001404382.1;Dbxref=GeneID:108943,GenBank:NM_001404382.1,MGI:MGI:1920421;gbkey=mRNA;gene=Trmt10a;product=tRNA methyltransferase 10A%2C transcript variant 18;transcript_id=NM_001404382.1;extra_copy_number=0
CM058243.1	Liftoff	CDS	136200180	136200337	.	+	.	ID=cds-NP_001391311.1;Parent=rna-NM_001404382.1;Dbxref=GeneID:108943,GenBank:NP_001391311.1,MGI:MGI:1920421;Name=NP_001391311.1;Note=isoform 2 is encoded by transcript variant 18;gbkey=CDS;gene=Trmt10a;product=tRNA methyltransferase 10 homolog A isoform 2;protein_id=NP_001391311.1;extra_copy_number=0
CM058243.1	Liftoff	CDS	136201148	136201307	.	+	.	ID=cds-NP_001391311.1;Parent=rna-NM_001404382.1;Dbxref=GeneID:108943,GenBank:NP_001391311.1,MGI:MGI:1920421;Name=NP_001391311.1;Note=isoform 2 is encoded by transcript variant 18;gbkey=CDS;gene=Trmt10a;product=tRNA methyltransferase 10 homolog A isoform 2;protein_id=NP_001391311.1;extra_copy_number=0
CM058243.1	Liftoff	CDS	136202248	136202319	.	+	.	ID=cds-NP_001391311.1;Parent=rna-NM_001404382.1;Dbxref=GeneID:108943,GenBank:NP_001391311.1,MGI:MGI:1920421;Name=NP_001391311.1;Note=isoform 2 is encoded by transcript variant 18;gbkey=CDS;gene=Trmt10a;product=tRNA methyltransferase 10 homolog A isoform 2;protein_id=NP_001391311.1;extra_copy_number=0
CM058243.1	Liftoff	CDS	136203197	136203271	.	+	.	ID=cds-NP_001391311.1;Parent=rna-NM_001404382.1;Dbxref=GeneID:108943,GenBank:NP_001391311.1,MGI:MGI:1920421;Name=NP_001391311.1;Note=isoform 2 is encoded by transcript variant 18;gbkey=CDS;gene=Trmt10a;product=tRNA methyltransferase 10 homolog A isoform 2;protein_id=NP_001391311.1;extra_copy_number=0
CM058243.1	Liftoff	CDS	136204986	136205135	.	+	.	ID=cds-NP_001391311.1;Parent=rna-NM_001404382.1;Dbxref=GeneID:108943,GenBank:NP_001391311.1,MGI:MGI:1920421;Name=NP_001391311.1;Note=isoform 2 is encoded by transcript variant 18;gbkey=CDS;gene=Trmt10a;product=tRNA methyltransferase 10 homolog A isoform 2;protein_id=NP_001391311.1;extra_copy_number=0
CM058243.1	Liftoff	CDS	136207487	136207592	.	+	.	ID=cds-NP_001391311.1;Parent=rna-NM_001404382.1;Dbxref=GeneID:108943,GenBank:NP_001391311.1,MGI:MGI:1920421;Name=NP_001391311.1;Note=isoform 2 is encoded by transcript variant 18;gbkey=CDS;gene=Trmt10a;product=tRNA methyltransferase 10 homolog A isoform 2;protein_id=NP_001391311.1;extra_copy_number=0
CM058243.1	Liftoff	CDS	136209499	136209737	.	+	.	ID=cds-NP_001391311.1;Parent=rna-NM_001404382.1;Dbxref=GeneID:108943,GenBank:NP_001391311.1,MGI:MGI:1920421;Name=NP_001391311.1;Note=isoform 2 is encoded by transcript variant 18;gbkey=CDS;gene=Trmt10a;product=tRNA methyltransferase 10 homolog A isoform 2;protein_id=NP_001391311.1;extra_copy_number=0
CM058243.1	Liftoff	mRNA	136196247	136212615	.	+	.	ID=rna-NM_001404383.1;Parent=gene-Trmt10a;Dbxref=GeneID:108943,GenBank:NM_001404383.1,MGI:MGI:1920421;Name=NM_001404383.1;gbkey=mRNA;gene=Trmt10a;product=tRNA methyltransferase 10A%2C transcript variant 19;transcript_id=NM_001404383.1;matches_ref_protein=True;valid_ORF=True;extra_copy_number=0
CM058243.1	Liftoff	exon	136196247	136196390	.	+	.	ID=exon-NM_001404383.1-1;Parent=rna-NM_001404383.1;Dbxref=GeneID:108943,GenBank:NM_001404383.1,MGI:MGI:1920421;gbkey=mRNA;gene=Trmt10a;product=tRNA methyltransferase 10A%2C transcript variant 19;transcript_id=NM_001404383.1;extra_copy_number=0
CM058243.1	Liftoff	exon	136200169	136200364	.	+	.	ID=exon-NM_001404383.1-2;Parent=rna-NM_001404383.1;Dbxref=GeneID:108943,GenBank:NM_001404383.1,MGI:MGI:1920421;gbkey=mRNA;gene=Trmt10a;product=tRNA methyltransferase 10A%2C transcript variant 19;transcript_id=NM_001404383.1;extra_copy_number=0
CM058243.1	Liftoff	exon	136200902	136201307	.	+	.	ID=exon-NM_001404383.1-3;Parent=rna-NM_001404383.1;Dbxref=GeneID:108943,GenBank:NM_001404383.1,MGI:MGI:1920421;gbkey=mRNA;gene=Trmt10a;product=tRNA methyltransferase 10A%2C transcript variant 19;transcript_id=NM_001404383.1;extra_copy_number=0
CM058243.1	Liftoff	exon	136202248	136202319	.	+	.	ID=exon-NM_001404383.1-4;Parent=rna-NM_001404383.1;Dbxref=GeneID:108943,GenBank:NM_001404383.1,MGI:MGI:1920421;gbkey=mRNA;gene=Trmt10a;product=tRNA methyltransferase 10A%2C transcript variant 19;transcript_id=NM_001404383.1;extra_copy_number=0
CM058243.1	Liftoff	exon	136203197	136203271	.	+	.	ID=exon-NM_001404383.1-5;Parent=rna-NM_001404383.1;Dbxref=GeneID:108943,GenBank:NM_001404383.1,MGI:MGI:1920421;gbkey=mRNA;gene=Trmt10a;product=tRNA methyltransferase 10A%2C transcript variant 19;transcript_id=NM_001404383.1;extra_copy_number=0
CM058243.1	Liftoff	exon	136204986	136205135	.	+	.	ID=exon-NM_001404383.1-6;Parent=rna-NM_001404383.1;Dbxref=GeneID:108943,GenBank:NM_001404383.1,MGI:MGI:1920421;gbkey=mRNA;gene=Trmt10a;product=tRNA methyltransferase 10A%2C transcript variant 19;transcript_id=NM_001404383.1;extra_copy_number=0
CM058243.1	Liftoff	exon	136207487	136207592	.	+	.	ID=exon-NM_001404383.1-7;Parent=rna-NM_001404383.1;Dbxref=GeneID:108943,GenBank:NM_001404383.1,MGI:MGI:1920421;gbkey=mRNA;gene=Trmt10a;product=tRNA methyltransferase 10A%2C transcript variant 19;transcript_id=NM_001404383.1;extra_copy_number=0
CM058243.1	Liftoff	exon	136209499	136212615	.	+	.	ID=exon-NM_001404383.1-8;Parent=rna-NM_001404383.1;Dbxref=GeneID:108943,GenBank:NM_001404383.1,MGI:MGI:1920421;gbkey=mRNA;gene=Trmt10a;product=tRNA methyltransferase 10A%2C transcript variant 19;transcript_id=NM_001404383.1;extra_copy_number=0
CM058243.1	Liftoff	CDS	136201296	136201307	.	+	.	ID=cds-NP_001391312.1;Parent=rna-NM_001404383.1;Dbxref=GeneID:108943,GenBank:NP_001391312.1,MGI:MGI:1920421;Name=NP_001391312.1;Note=isoform 3 is encoded by transcript variant 19;gbkey=CDS;gene=Trmt10a;product=tRNA methyltransferase 10 homolog A isoform 3;protein_id=NP_001391312.1;extra_copy_number=0
CM058243.1	Liftoff	CDS	136202248	136202319	.	+	.	ID=cds-NP_001391312.1;Parent=rna-NM_001404383.1;Dbxref=GeneID:108943,GenBank:NP_001391312.1,MGI:MGI:1920421;Name=NP_001391312.1;Note=isoform 3 is encoded by transcript variant 19;gbkey=CDS;gene=Trmt10a;product=tRNA methyltransferase 10 homolog A isoform 3;protein_id=NP_001391312.1;extra_copy_number=0
CM058243.1	Liftoff	CDS	136203197	136203271	.	+	.	ID=cds-NP_001391312.1;Parent=rna-NM_001404383.1;Dbxref=GeneID:108943,GenBank:NP_001391312.1,MGI:MGI:1920421;Name=NP_001391312.1;Note=isoform 3 is encoded by transcript variant 19;gbkey=CDS;gene=Trmt10a;product=tRNA methyltransferase 10 homolog A isoform 3;protein_id=NP_001391312.1;extra_copy_number=0
CM058243.1	Liftoff	CDS	136204986	136205135	.	+	.	ID=cds-NP_001391312.1;Parent=rna-NM_001404383.1;Dbxref=GeneID:108943,GenBank:NP_001391312.1,MGI:MGI:1920421;Name=NP_001391312.1;Note=isoform 3 is encoded by transcript variant 19;gbkey=CDS;gene=Trmt10a;product=tRNA methyltransferase 10 homolog A isoform 3;protein_id=NP_001391312.1;extra_copy_number=0
CM058243.1	Liftoff	CDS	136207487	136207592	.	+	.	ID=cds-NP_001391312.1;Parent=rna-NM_001404383.1;Dbxref=GeneID:108943,GenBank:NP_001391312.1,MGI:MGI:1920421;Name=NP_001391312.1;Note=isoform 3 is encoded by transcript variant 19;gbkey=CDS;gene=Trmt10a;product=tRNA methyltransferase 10 homolog A isoform 3;protein_id=NP_001391312.1;extra_copy_number=0
CM058243.1	Liftoff	CDS	136209499	136209737	.	+	.	ID=cds-NP_001391312.1;Parent=rna-NM_001404383.1;Dbxref=GeneID:108943,GenBank:NP_001391312.1,MGI:MGI:1920421;Name=NP_001391312.1;Note=isoform 3 is encoded by transcript variant 19;gbkey=CDS;gene=Trmt10a;product=tRNA methyltransferase 10 homolog A isoform 3;protein_id=NP_001391312.1;extra_copy_number=0
CM058243.1	Liftoff	mRNA	136196247	136212615	.	+	.	ID=rna-NM_001404384.1;Parent=gene-Trmt10a;Dbxref=GeneID:108943,GenBank:NM_001404384.1,MGI:MGI:1920421;Name=NM_001404384.1;gbkey=mRNA;gene=Trmt10a;product=tRNA methyltransferase 10A%2C transcript variant 20;transcript_id=NM_001404384.1;matches_ref_protein=True;valid_ORF=True;extra_copy_number=0
CM058243.1	Liftoff	exon	136196247	136196390	.	+	.	ID=exon-NM_001404384.1-1;Parent=rna-NM_001404384.1;Dbxref=GeneID:108943,GenBank:NM_001404384.1,MGI:MGI:1920421;gbkey=mRNA;gene=Trmt10a;product=tRNA methyltransferase 10A%2C transcript variant 20;transcript_id=NM_001404384.1;extra_copy_number=0
CM058243.1	Liftoff	exon	136200169	136200360	.	+	.	ID=exon-NM_001404384.1-2;Parent=rna-NM_001404384.1;Dbxref=GeneID:108943,GenBank:NM_001404384.1,MGI:MGI:1920421;gbkey=mRNA;gene=Trmt10a;product=tRNA methyltransferase 10A%2C transcript variant 20;transcript_id=NM_001404384.1;extra_copy_number=0
CM058243.1	Liftoff	exon	136201148	136201307	.	+	.	ID=exon-NM_001404384.1-3;Parent=rna-NM_001404384.1;Dbxref=GeneID:108943,GenBank:NM_001404384.1,MGI:MGI:1920421;gbkey=mRNA;gene=Trmt10a;product=tRNA methyltransferase 10A%2C transcript variant 20;transcript_id=NM_001404384.1;extra_copy_number=0
CM058243.1	Liftoff	exon	136202248	136202319	.	+	.	ID=exon-NM_001404384.1-4;Parent=rna-NM_001404384.1;Dbxref=GeneID:108943,GenBank:NM_001404384.1,MGI:MGI:1920421;gbkey=mRNA;gene=Trmt10a;product=tRNA methyltransferase 10A%2C transcript variant 20;transcript_id=NM_001404384.1;extra_copy_number=0
CM058243.1	Liftoff	exon	136203197	136203271	.	+	.	ID=exon-NM_001404384.1-5;Parent=rna-NM_001404384.1;Dbxref=GeneID:108943,GenBank:NM_001404384.1,MGI:MGI:1920421;gbkey=mRNA;gene=Trmt10a;product=tRNA methyltransferase 10A%2C transcript variant 20;transcript_id=NM_001404384.1;extra_copy_number=0
CM058243.1	Liftoff	exon	136204986	136205135	.	+	.	ID=exon-NM_001404384.1-6;Parent=rna-NM_001404384.1;Dbxref=GeneID:108943,GenBank:NM_001404384.1,MGI:MGI:1920421;gbkey=mRNA;gene=Trmt10a;product=tRNA methyltransferase 10A%2C transcript variant 20;transcript_id=NM_001404384.1;extra_copy_number=0
CM058243.1	Liftoff	exon	136207487	136207592	.	+	.	ID=exon-NM_001404384.1-7;Parent=rna-NM_001404384.1;Dbxref=GeneID:108943,GenBank:NM_001404384.1,MGI:MGI:1920421;gbkey=mRNA;gene=Trmt10a;product=tRNA methyltransferase 10A%2C transcript variant 20;transcript_id=NM_001404384.1;extra_copy_number=0
CM058243.1	Liftoff	exon	136209499	136212615	.	+	.	ID=exon-NM_001404384.1-8;Parent=rna-NM_001404384.1;Dbxref=GeneID:108943,GenBank:NM_001404384.1,MGI:MGI:1920421;gbkey=mRNA;gene=Trmt10a;product=tRNA methyltransferase 10A%2C transcript variant 20;transcript_id=NM_001404384.1;extra_copy_number=0
CM058243.1	Liftoff	CDS	136201296	136201307	.	+	.	ID=cds-NP_001391313.1;Parent=rna-NM_001404384.1;Dbxref=GeneID:108943,GenBank:NP_001391313.1,MGI:MGI:1920421;Name=NP_001391313.1;Note=isoform 3 is encoded by transcript variant 20;gbkey=CDS;gene=Trmt10a;product=tRNA methyltransferase 10 homolog A isoform 3;protein_id=NP_001391313.1;extra_copy_number=0
CM058243.1	Liftoff	CDS	136202248	136202319	.	+	.	ID=cds-NP_001391313.1;Parent=rna-NM_001404384.1;Dbxref=GeneID:108943,GenBank:NP_001391313.1,MGI:MGI:1920421;Name=NP_001391313.1;Note=isoform 3 is encoded by transcript variant 20;gbkey=CDS;gene=Trmt10a;product=tRNA methyltransferase 10 homolog A isoform 3;protein_id=NP_001391313.1;extra_copy_number=0
CM058243.1	Liftoff	CDS	136203197	136203271	.	+	.	ID=cds-NP_001391313.1;Parent=rna-NM_001404384.1;Dbxref=GeneID:108943,GenBank:NP_001391313.1,MGI:MGI:1920421;Name=NP_001391313.1;Note=isoform 3 is encoded by transcript variant 20;gbkey=CDS;gene=Trmt10a;product=tRNA methyltransferase 10 homolog A isoform 3;protein_id=NP_001391313.1;extra_copy_number=0
CM058243.1	Liftoff	CDS	136204986	136205135	.	+	.	ID=cds-NP_001391313.1;Parent=rna-NM_001404384.1;Dbxref=GeneID:108943,GenBank:NP_001391313.1,MGI:MGI:1920421;Name=NP_001391313.1;Note=isoform 3 is encoded by transcript variant 20;gbkey=CDS;gene=Trmt10a;product=tRNA methyltransferase 10 homolog A isoform 3;protein_id=NP_001391313.1;extra_copy_number=0
CM058243.1	Liftoff	CDS	136207487	136207592	.	+	.	ID=cds-NP_001391313.1;Parent=rna-NM_001404384.1;Dbxref=GeneID:108943,GenBank:NP_001391313.1,MGI:MGI:1920421;Name=NP_001391313.1;Note=isoform 3 is encoded by transcript variant 20;gbkey=CDS;gene=Trmt10a;product=tRNA methyltransferase 10 homolog A isoform 3;protein_id=NP_001391313.1;extra_copy_number=0
CM058243.1	Liftoff	CDS	136209499	136209737	.	+	.	ID=cds-NP_001391313.1;Parent=rna-NM_001404384.1;Dbxref=GeneID:108943,GenBank:NP_001391313.1,MGI:MGI:1920421;Name=NP_001391313.1;Note=isoform 3 is encoded by transcript variant 20;gbkey=CDS;gene=Trmt10a;product=tRNA methyltransferase 10 homolog A isoform 3;protein_id=NP_001391313.1;extra_copy_number=0
CM058243.1	Liftoff	mRNA	136196247	136212615	.	+	.	ID=rna-NM_001404385.1;Parent=gene-Trmt10a;Dbxref=GeneID:108943,GenBank:NM_001404385.1,MGI:MGI:1920421;Name=NM_001404385.1;gbkey=mRNA;gene=Trmt10a;product=tRNA methyltransferase 10A%2C transcript variant 21;transcript_id=NM_001404385.1;matches_ref_protein=True;valid_ORF=True;extra_copy_number=0
CM058243.1	Liftoff	exon	136196247	136196390	.	+	.	ID=exon-NM_001404385.1-1;Parent=rna-NM_001404385.1;Dbxref=GeneID:108943,GenBank:NM_001404385.1,MGI:MGI:1920421;gbkey=mRNA;gene=Trmt10a;product=tRNA methyltransferase 10A%2C transcript variant 21;transcript_id=NM_001404385.1;extra_copy_number=0
CM058243.1	Liftoff	exon	136200169	136200447	.	+	.	ID=exon-NM_001404385.1-2;Parent=rna-NM_001404385.1;Dbxref=GeneID:108943,GenBank:NM_001404385.1,MGI:MGI:1920421;gbkey=mRNA;gene=Trmt10a;product=tRNA methyltransferase 10A%2C transcript variant 21;transcript_id=NM_001404385.1;extra_copy_number=0
CM058243.1	Liftoff	exon	136201051	136201307	.	+	.	ID=exon-NM_001404385.1-3;Parent=rna-NM_001404385.1;Dbxref=GeneID:108943,GenBank:NM_001404385.1,MGI:MGI:1920421;gbkey=mRNA;gene=Trmt10a;product=tRNA methyltransferase 10A%2C transcript variant 21;transcript_id=NM_001404385.1;extra_copy_number=0
CM058243.1	Liftoff	exon	136202248	136202319	.	+	.	ID=exon-NM_001404385.1-4;Parent=rna-NM_001404385.1;Dbxref=GeneID:108943,GenBank:NM_001404385.1,MGI:MGI:1920421;gbkey=mRNA;gene=Trmt10a;product=tRNA methyltransferase 10A%2C transcript variant 21;transcript_id=NM_001404385.1;extra_copy_number=0
CM058243.1	Liftoff	exon	136203197	136203271	.	+	.	ID=exon-NM_001404385.1-5;Parent=rna-NM_001404385.1;Dbxref=GeneID:108943,GenBank:NM_001404385.1,MGI:MGI:1920421;gbkey=mRNA;gene=Trmt10a;product=tRNA methyltransferase 10A%2C transcript variant 21;transcript_id=NM_001404385.1;extra_copy_number=0
CM058243.1	Liftoff	exon	136204986	136205135	.	+	.	ID=exon-NM_001404385.1-6;Parent=rna-NM_001404385.1;Dbxref=GeneID:108943,GenBank:NM_001404385.1,MGI:MGI:1920421;gbkey=mRNA;gene=Trmt10a;product=tRNA methyltransferase 10A%2C transcript variant 21;transcript_id=NM_001404385.1;extra_copy_number=0
CM058243.1	Liftoff	exon	136207487	136207592	.	+	.	ID=exon-NM_001404385.1-7;Parent=rna-NM_001404385.1;Dbxref=GeneID:108943,GenBank:NM_001404385.1,MGI:MGI:1920421;gbkey=mRNA;gene=Trmt10a;product=tRNA methyltransferase 10A%2C transcript variant 21;transcript_id=NM_001404385.1;extra_copy_number=0
CM058243.1	Liftoff	exon	136209499	136212615	.	+	.	ID=exon-NM_001404385.1-8;Parent=rna-NM_001404385.1;Dbxref=GeneID:108943,GenBank:NM_001404385.1,MGI:MGI:1920421;gbkey=mRNA;gene=Trmt10a;product=tRNA methyltransferase 10A%2C transcript variant 21;transcript_id=NM_001404385.1;extra_copy_number=0
CM058243.1	Liftoff	CDS	136201296	136201307	.	+	.	ID=cds-NP_001391314.1;Parent=rna-NM_001404385.1;Dbxref=GeneID:108943,GenBank:NP_001391314.1,MGI:MGI:1920421;Name=NP_001391314.1;Note=isoform 3 is encoded by transcript variant 21;gbkey=CDS;gene=Trmt10a;product=tRNA methyltransferase 10 homolog A isoform 3;protein_id=NP_001391314.1;extra_copy_number=0
CM058243.1	Liftoff	CDS	136202248	136202319	.	+	.	ID=cds-NP_001391314.1;Parent=rna-NM_001404385.1;Dbxref=GeneID:108943,GenBank:NP_001391314.1,MGI:MGI:1920421;Name=NP_001391314.1;Note=isoform 3 is encoded by transcript variant 21;gbkey=CDS;gene=Trmt10a;product=tRNA methyltransferase 10 homolog A isoform 3;protein_id=NP_001391314.1;extra_copy_number=0
CM058243.1	Liftoff	CDS	136203197	136203271	.	+	.	ID=cds-NP_001391314.1;Parent=rna-NM_001404385.1;Dbxref=GeneID:108943,GenBank:NP_001391314.1,MGI:MGI:1920421;Name=NP_001391314.1;Note=isoform 3 is encoded by transcript variant 21;gbkey=CDS;gene=Trmt10a;product=tRNA methyltransferase 10 homolog A isoform 3;protein_id=NP_001391314.1;extra_copy_number=0
CM058243.1	Liftoff	CDS	136204986	136205135	.	+	.	ID=cds-NP_001391314.1;Parent=rna-NM_001404385.1;Dbxref=GeneID:108943,GenBank:NP_001391314.1,MGI:MGI:1920421;Name=NP_001391314.1;Note=isoform 3 is encoded by transcript variant 21;gbkey=CDS;gene=Trmt10a;product=tRNA methyltransferase 10 homolog A isoform 3;protein_id=NP_001391314.1;extra_copy_number=0
CM058243.1	Liftoff	CDS	136207487	136207592	.	+	.	ID=cds-NP_001391314.1;Parent=rna-NM_001404385.1;Dbxref=GeneID:108943,GenBank:NP_001391314.1,MGI:MGI:1920421;Name=NP_001391314.1;Note=isoform 3 is encoded by transcript variant 21;gbkey=CDS;gene=Trmt10a;product=tRNA methyltransferase 10 homolog A isoform 3;protein_id=NP_001391314.1;extra_copy_number=0
CM058243.1	Liftoff	CDS	136209499	136209737	.	+	.	ID=cds-NP_001391314.1;Parent=rna-NM_001404385.1;Dbxref=GeneID:108943,GenBank:NP_001391314.1,MGI:MGI:1920421;Name=NP_001391314.1;Note=isoform 3 is encoded by transcript variant 21;gbkey=CDS;gene=Trmt10a;product=tRNA methyltransferase 10 homolog A isoform 3;protein_id=NP_001391314.1;extra_copy_number=0
CM058243.1	Liftoff	mRNA	136196247	136212615	.	+	.	ID=rna-NM_001404386.1;Parent=gene-Trmt10a;Dbxref=GeneID:108943,GenBank:NM_001404386.1,MGI:MGI:1920421;Name=NM_001404386.1;gbkey=mRNA;gene=Trmt10a;product=tRNA methyltransferase 10A%2C transcript variant 22;transcript_id=NM_001404386.1;matches_ref_protein=True;valid_ORF=True;extra_copy_number=0
CM058243.1	Liftoff	exon	136196247	136196390	.	+	.	ID=exon-NM_001404386.1-1;Parent=rna-NM_001404386.1;Dbxref=GeneID:108943,GenBank:NM_001404386.1,MGI:MGI:1920421;gbkey=mRNA;gene=Trmt10a;product=tRNA methyltransferase 10A%2C transcript variant 22;transcript_id=NM_001404386.1;extra_copy_number=0
CM058243.1	Liftoff	exon	136200169	136200364	.	+	.	ID=exon-NM_001404386.1-2;Parent=rna-NM_001404386.1;Dbxref=GeneID:108943,GenBank:NM_001404386.1,MGI:MGI:1920421;gbkey=mRNA;gene=Trmt10a;product=tRNA methyltransferase 10A%2C transcript variant 22;transcript_id=NM_001404386.1;extra_copy_number=0
CM058243.1	Liftoff	exon	136201148	136201317	.	+	.	ID=exon-NM_001404386.1-3;Parent=rna-NM_001404386.1;Dbxref=GeneID:108943,GenBank:NM_001404386.1,MGI:MGI:1920421;gbkey=mRNA;gene=Trmt10a;product=tRNA methyltransferase 10A%2C transcript variant 22;transcript_id=NM_001404386.1;extra_copy_number=0
CM058243.1	Liftoff	exon	136202248	136202319	.	+	.	ID=exon-NM_001404386.1-4;Parent=rna-NM_001404386.1;Dbxref=GeneID:108943,GenBank:NM_001404386.1,MGI:MGI:1920421;gbkey=mRNA;gene=Trmt10a;product=tRNA methyltransferase 10A%2C transcript variant 22;transcript_id=NM_001404386.1;extra_copy_number=0
CM058243.1	Liftoff	exon	136203197	136203271	.	+	.	ID=exon-NM_001404386.1-5;Parent=rna-NM_001404386.1;Dbxref=GeneID:108943,GenBank:NM_001404386.1,MGI:MGI:1920421;gbkey=mRNA;gene=Trmt10a;product=tRNA methyltransferase 10A%2C transcript variant 22;transcript_id=NM_001404386.1;extra_copy_number=0
CM058243.1	Liftoff	exon	136204986	136205135	.	+	.	ID=exon-NM_001404386.1-6;Parent=rna-NM_001404386.1;Dbxref=GeneID:108943,GenBank:NM_001404386.1,MGI:MGI:1920421;gbkey=mRNA;gene=Trmt10a;product=tRNA methyltransferase 10A%2C transcript variant 22;transcript_id=NM_001404386.1;extra_copy_number=0
CM058243.1	Liftoff	exon	136207487	136207592	.	+	.	ID=exon-NM_001404386.1-7;Parent=rna-NM_001404386.1;Dbxref=GeneID:108943,GenBank:NM_001404386.1,MGI:MGI:1920421;gbkey=mRNA;gene=Trmt10a;product=tRNA methyltransferase 10A%2C transcript variant 22;transcript_id=NM_001404386.1;extra_copy_number=0
CM058243.1	Liftoff	exon	136209499	136212615	.	+	.	ID=exon-NM_001404386.1-8;Parent=rna-NM_001404386.1;Dbxref=GeneID:108943,GenBank:NM_001404386.1,MGI:MGI:1920421;gbkey=mRNA;gene=Trmt10a;product=tRNA methyltransferase 10A%2C transcript variant 22;transcript_id=NM_001404386.1;extra_copy_number=0
CM058243.1	Liftoff	CDS	136203236	136203271	.	+	.	ID=cds-NP_001391315.1;Parent=rna-NM_001404386.1;Dbxref=GeneID:108943,GenBank:NP_001391315.1,MGI:MGI:1920421;Name=NP_001391315.1;Note=isoform 4 is encoded by transcript variant 22;gbkey=CDS;gene=Trmt10a;product=tRNA methyltransferase 10 homolog A isoform 4;protein_id=NP_001391315.1;extra_copy_number=0
CM058243.1	Liftoff	CDS	136204986	136205135	.	+	.	ID=cds-NP_001391315.1;Parent=rna-NM_001404386.1;Dbxref=GeneID:108943,GenBank:NP_001391315.1,MGI:MGI:1920421;Name=NP_001391315.1;Note=isoform 4 is encoded by transcript variant 22;gbkey=CDS;gene=Trmt10a;product=tRNA methyltransferase 10 homolog A isoform 4;protein_id=NP_001391315.1;extra_copy_number=0
CM058243.1	Liftoff	CDS	136207487	136207592	.	+	.	ID=cds-NP_001391315.1;Parent=rna-NM_001404386.1;Dbxref=GeneID:108943,GenBank:NP_001391315.1,MGI:MGI:1920421;Name=NP_001391315.1;Note=isoform 4 is encoded by transcript variant 22;gbkey=CDS;gene=Trmt10a;product=tRNA methyltransferase 10 homolog A isoform 4;protein_id=NP_001391315.1;extra_copy_number=0
CM058243.1	Liftoff	CDS	136209499	136209737	.	+	.	ID=cds-NP_001391315.1;Parent=rna-NM_001404386.1;Dbxref=GeneID:108943,GenBank:NP_001391315.1,MGI:MGI:1920421;Name=NP_001391315.1;Note=isoform 4 is encoded by transcript variant 22;gbkey=CDS;gene=Trmt10a;product=tRNA methyltransferase 10 homolog A isoform 4;protein_id=NP_001391315.1;extra_copy_number=0
CM058243.1	Liftoff	mRNA	136196247	136212615	.	+	.	ID=rna-NM_175389.6;Parent=gene-Trmt10a;Dbxref=GeneID:108943,GenBank:NM_175389.6,MGI:MGI:1920421;Name=NM_175389.6;gbkey=mRNA;gene=Trmt10a;product=tRNA methyltransferase 10A%2C transcript variant 1;tag=RefSeq Select;transcript_id=NM_175389.6;matches_ref_protein=True;valid_ORF=True;extra_copy_number=0
CM058243.1	Liftoff	exon	136196247	136196390	.	+	.	ID=exon-NM_175389.6-1;Parent=rna-NM_175389.6;Dbxref=GeneID:108943,GenBank:NM_175389.6,MGI:MGI:1920421;gbkey=mRNA;gene=Trmt10a;product=tRNA methyltransferase 10A%2C transcript variant 1;tag=RefSeq Select;transcript_id=NM_175389.6;extra_copy_number=0
CM058243.1	Liftoff	exon	136200169	136200364	.	+	.	ID=exon-NM_175389.6-2;Parent=rna-NM_175389.6;Dbxref=GeneID:108943,GenBank:NM_175389.6,MGI:MGI:1920421;gbkey=mRNA;gene=Trmt10a;product=tRNA methyltransferase 10A%2C transcript variant 1;tag=RefSeq Select;transcript_id=NM_175389.6;extra_copy_number=0
CM058243.1	Liftoff	exon	136201148	136201307	.	+	.	ID=exon-NM_175389.6-3;Parent=rna-NM_175389.6;Dbxref=GeneID:108943,GenBank:NM_175389.6,MGI:MGI:1920421;gbkey=mRNA;gene=Trmt10a;product=tRNA methyltransferase 10A%2C transcript variant 1;tag=RefSeq Select;transcript_id=NM_175389.6;extra_copy_number=0
CM058243.1	Liftoff	exon	136202248	136202319	.	+	.	ID=exon-NM_175389.6-4;Parent=rna-NM_175389.6;Dbxref=GeneID:108943,GenBank:NM_175389.6,MGI:MGI:1920421;gbkey=mRNA;gene=Trmt10a;product=tRNA methyltransferase 10A%2C transcript variant 1;tag=RefSeq Select;transcript_id=NM_175389.6;extra_copy_number=0
CM058243.1	Liftoff	exon	136203197	136203271	.	+	.	ID=exon-NM_175389.6-5;Parent=rna-NM_175389.6;Dbxref=GeneID:108943,GenBank:NM_175389.6,MGI:MGI:1920421;gbkey=mRNA;gene=Trmt10a;product=tRNA methyltransferase 10A%2C transcript variant 1;tag=RefSeq Select;transcript_id=NM_175389.6;extra_copy_number=0
CM058243.1	Liftoff	exon	136204986	136205135	.	+	.	ID=exon-NM_175389.6-6;Parent=rna-NM_175389.6;Dbxref=GeneID:108943,GenBank:NM_175389.6,MGI:MGI:1920421;gbkey=mRNA;gene=Trmt10a;product=tRNA methyltransferase 10A%2C transcript variant 1;tag=RefSeq Select;transcript_id=NM_175389.6;extra_copy_number=0
CM058243.1	Liftoff	exon	136207487	136207592	.	+	.	ID=exon-NM_175389.6-7;Parent=rna-NM_175389.6;Dbxref=GeneID:108943,GenBank:NM_175389.6,MGI:MGI:1920421;gbkey=mRNA;gene=Trmt10a;product=tRNA methyltransferase 10A%2C transcript variant 1;tag=RefSeq Select;transcript_id=NM_175389.6;extra_copy_number=0
CM058243.1	Liftoff	exon	136209499	136212615	.	+	.	ID=exon-NM_175389.6-8;Parent=rna-NM_175389.6;Dbxref=GeneID:108943,GenBank:NM_175389.6,MGI:MGI:1920421;gbkey=mRNA;gene=Trmt10a;product=tRNA methyltransferase 10A%2C transcript variant 1;tag=RefSeq Select;transcript_id=NM_175389.6;extra_copy_number=0
CM058243.1	Liftoff	CDS	136200180	136200364	.	+	.	ID=cds-NP_780598.3;Parent=rna-NM_175389.6;Dbxref=CCDS:CCDS17866.1,GeneID:108943,GenBank:NP_780598.3,MGI:MGI:1920421;Name=NP_780598.3;Note=isoform 1 is encoded by transcript variant 1;gbkey=CDS;gene=Trmt10a;product=tRNA methyltransferase 10 homolog A isoform 1;protein_id=NP_780598.3;tag=RefSeq Select;extra_copy_number=0
CM058243.1	Liftoff	CDS	136201148	136201307	.	+	.	ID=cds-NP_780598.3;Parent=rna-NM_175389.6;Dbxref=CCDS:CCDS17866.1,GeneID:108943,GenBank:NP_780598.3,MGI:MGI:1920421;Name=NP_780598.3;Note=isoform 1 is encoded by transcript variant 1;gbkey=CDS;gene=Trmt10a;product=tRNA methyltransferase 10 homolog A isoform 1;protein_id=NP_780598.3;tag=RefSeq Select;extra_copy_number=0
CM058243.1	Liftoff	CDS	136202248	136202319	.	+	.	ID=cds-NP_780598.3;Parent=rna-NM_175389.6;Dbxref=CCDS:CCDS17866.1,GeneID:108943,GenBank:NP_780598.3,MGI:MGI:1920421;Name=NP_780598.3;Note=isoform 1 is encoded by transcript variant 1;gbkey=CDS;gene=Trmt10a;product=tRNA methyltransferase 10 homolog A isoform 1;protein_id=NP_780598.3;tag=RefSeq Select;extra_copy_number=0
CM058243.1	Liftoff	CDS	136203197	136203271	.	+	.	ID=cds-NP_780598.3;Parent=rna-NM_175389.6;Dbxref=CCDS:CCDS17866.1,GeneID:108943,GenBank:NP_780598.3,MGI:MGI:1920421;Name=NP_780598.3;Note=isoform 1 is encoded by transcript variant 1;gbkey=CDS;gene=Trmt10a;product=tRNA methyltransferase 10 homolog A isoform 1;protein_id=NP_780598.3;tag=RefSeq Select;extra_copy_number=0
CM058243.1	Liftoff	CDS	136204986	136205135	.	+	.	ID=cds-NP_780598.3;Parent=rna-NM_175389.6;Dbxref=CCDS:CCDS17866.1,GeneID:108943,GenBank:NP_780598.3,MGI:MGI:1920421;Name=NP_780598.3;Note=isoform 1 is encoded by transcript variant 1;gbkey=CDS;gene=Trmt10a;product=tRNA methyltransferase 10 homolog A isoform 1;protein_id=NP_780598.3;tag=RefSeq Select;extra_copy_number=0
CM058243.1	Liftoff	CDS	136207487	136207592	.	+	.	ID=cds-NP_780598.3;Parent=rna-NM_175389.6;Dbxref=CCDS:CCDS17866.1,GeneID:108943,GenBank:NP_780598.3,MGI:MGI:1920421;Name=NP_780598.3;Note=isoform 1 is encoded by transcript variant 1;gbkey=CDS;gene=Trmt10a;product=tRNA methyltransferase 10 homolog A isoform 1;protein_id=NP_780598.3;tag=RefSeq Select;extra_copy_number=0
CM058243.1	Liftoff	CDS	136209499	136209737	.	+	.	ID=cds-NP_780598.3;Parent=rna-NM_175389.6;Dbxref=CCDS:CCDS17866.1,GeneID:108943,GenBank:NP_780598.3,MGI:MGI:1920421;Name=NP_780598.3;Note=isoform 1 is encoded by transcript variant 1;gbkey=CDS;gene=Trmt10a;product=tRNA methyltransferase 10 homolog A isoform 1;protein_id=NP_780598.3;tag=RefSeq Select;extra_copy_number=0
CM058243.1	Liftoff	mRNA	136196661	136212615	.	+	.	ID=rna-NM_001348197.2;Parent=gene-Trmt10a;Dbxref=GeneID:108943,GenBank:NM_001348197.2,MGI:MGI:1920421;Name=NM_001348197.2;gbkey=mRNA;gene=Trmt10a;product=tRNA methyltransferase 10A%2C transcript variant 3;transcript_id=NM_001348197.2;matches_ref_protein=True;valid_ORF=True;extra_copy_number=0
CM058243.1	Liftoff	exon	136196661	136196789	.	+	.	ID=exon-NM_001348197.2-1;Parent=rna-NM_001348197.2;Dbxref=GeneID:108943,GenBank:NM_001348197.2,MGI:MGI:1920421;gbkey=mRNA;gene=Trmt10a;product=tRNA methyltransferase 10A%2C transcript variant 3;transcript_id=NM_001348197.2;extra_copy_number=0
CM058243.1	Liftoff	exon	136199081	136199187	.	+	.	ID=exon-NM_001348197.2-2;Parent=rna-NM_001348197.2;Dbxref=GeneID:108943,GenBank:NM_001348197.2,MGI:MGI:1920421;gbkey=mRNA;gene=Trmt10a;product=tRNA methyltransferase 10A%2C transcript variant 3;transcript_id=NM_001348197.2;extra_copy_number=0
CM058243.1	Liftoff	exon	136200169	136200364	.	+	.	ID=exon-NM_001348197.2-3;Parent=rna-NM_001348197.2;Dbxref=GeneID:108943,GenBank:NM_001348197.2,MGI:MGI:1920421;gbkey=mRNA;gene=Trmt10a;product=tRNA methyltransferase 10A%2C transcript variant 3;transcript_id=NM_001348197.2;extra_copy_number=0
CM058243.1	Liftoff	exon	136201148	136201307	.	+	.	ID=exon-NM_001348197.2-4;Parent=rna-NM_001348197.2;Dbxref=GeneID:108943,GenBank:NM_001348197.2,MGI:MGI:1920421;gbkey=mRNA;gene=Trmt10a;product=tRNA methyltransferase 10A%2C transcript variant 3;transcript_id=NM_001348197.2;extra_copy_number=0
CM058243.1	Liftoff	exon	136202248	136202319	.	+	.	ID=exon-NM_001348197.2-5;Parent=rna-NM_001348197.2;Dbxref=GeneID:108943,GenBank:NM_001348197.2,MGI:MGI:1920421;gbkey=mRNA;gene=Trmt10a;product=tRNA methyltransferase 10A%2C transcript variant 3;transcript_id=NM_001348197.2;extra_copy_number=0
CM058243.1	Liftoff	exon	136203197	136203271	.	+	.	ID=exon-NM_001348197.2-6;Parent=rna-NM_001348197.2;Dbxref=GeneID:108943,GenBank:NM_001348197.2,MGI:MGI:1920421;gbkey=mRNA;gene=Trmt10a;product=tRNA methyltransferase 10A%2C transcript variant 3;transcript_id=NM_001348197.2;extra_copy_number=0
CM058243.1	Liftoff	exon	136204986	136205135	.	+	.	ID=exon-NM_001348197.2-7;Parent=rna-NM_001348197.2;Dbxref=GeneID:108943,GenBank:NM_001348197.2,MGI:MGI:1920421;gbkey=mRNA;gene=Trmt10a;product=tRNA methyltransferase 10A%2C transcript variant 3;transcript_id=NM_001348197.2;extra_copy_number=0
CM058243.1	Liftoff	exon	136207487	136207592	.	+	.	ID=exon-NM_001348197.2-8;Parent=rna-NM_001348197.2;Dbxref=GeneID:108943,GenBank:NM_001348197.2,MGI:MGI:1920421;gbkey=mRNA;gene=Trmt10a;product=tRNA methyltransferase 10A%2C transcript variant 3;transcript_id=NM_001348197.2;extra_copy_number=0
CM058243.1	Liftoff	exon	136209499	136212615	.	+	.	ID=exon-NM_001348197.2-9;Parent=rna-NM_001348197.2;Dbxref=GeneID:108943,GenBank:NM_001348197.2,MGI:MGI:1920421;gbkey=mRNA;gene=Trmt10a;product=tRNA methyltransferase 10A%2C transcript variant 3;transcript_id=NM_001348197.2;extra_copy_number=0
CM058243.1	Liftoff	CDS	136200180	136200364	.	+	.	ID=cds-NP_001335126.2;Parent=rna-NM_001348197.2;Dbxref=CCDS:CCDS17866.1,GeneID:108943,GenBank:NP_001335126.2,MGI:MGI:1920421;Name=NP_001335126.2;Note=isoform 1 is encoded by transcript variant 3;gbkey=CDS;gene=Trmt10a;product=tRNA methyltransferase 10 homolog A isoform 1;protein_id=NP_001335126.2;extra_copy_number=0
CM058243.1	Liftoff	CDS	136201148	136201307	.	+	.	ID=cds-NP_001335126.2;Parent=rna-NM_001348197.2;Dbxref=CCDS:CCDS17866.1,GeneID:108943,GenBank:NP_001335126.2,MGI:MGI:1920421;Name=NP_001335126.2;Note=isoform 1 is encoded by transcript variant 3;gbkey=CDS;gene=Trmt10a;product=tRNA methyltransferase 10 homolog A isoform 1;protein_id=NP_001335126.2;extra_copy_number=0
CM058243.1	Liftoff	CDS	136202248	136202319	.	+	.	ID=cds-NP_001335126.2;Parent=rna-NM_001348197.2;Dbxref=CCDS:CCDS17866.1,GeneID:108943,GenBank:NP_001335126.2,MGI:MGI:1920421;Name=NP_001335126.2;Note=isoform 1 is encoded by transcript variant 3;gbkey=CDS;gene=Trmt10a;product=tRNA methyltransferase 10 homolog A isoform 1;protein_id=NP_001335126.2;extra_copy_number=0
CM058243.1	Liftoff	CDS	136203197	136203271	.	+	.	ID=cds-NP_001335126.2;Parent=rna-NM_001348197.2;Dbxref=CCDS:CCDS17866.1,GeneID:108943,GenBank:NP_001335126.2,MGI:MGI:1920421;Name=NP_001335126.2;Note=isoform 1 is encoded by transcript variant 3;gbkey=CDS;gene=Trmt10a;product=tRNA methyltransferase 10 homolog A isoform 1;protein_id=NP_001335126.2;extra_copy_number=0
CM058243.1	Liftoff	CDS	136204986	136205135	.	+	.	ID=cds-NP_001335126.2;Parent=rna-NM_001348197.2;Dbxref=CCDS:CCDS17866.1,GeneID:108943,GenBank:NP_001335126.2,MGI:MGI:1920421;Name=NP_001335126.2;Note=isoform 1 is encoded by transcript variant 3;gbkey=CDS;gene=Trmt10a;product=tRNA methyltransferase 10 homolog A isoform 1;protein_id=NP_001335126.2;extra_copy_number=0
CM058243.1	Liftoff	CDS	136207487	136207592	.	+	.	ID=cds-NP_001335126.2;Parent=rna-NM_001348197.2;Dbxref=CCDS:CCDS17866.1,GeneID:108943,GenBank:NP_001335126.2,MGI:MGI:1920421;Name=NP_001335126.2;Note=isoform 1 is encoded by transcript variant 3;gbkey=CDS;gene=Trmt10a;product=tRNA methyltransferase 10 homolog A isoform 1;protein_id=NP_001335126.2;extra_copy_number=0
CM058243.1	Liftoff	CDS	136209499	136209737	.	+	.	ID=cds-NP_001335126.2;Parent=rna-NM_001348197.2;Dbxref=CCDS:CCDS17866.1,GeneID:108943,GenBank:NP_001335126.2,MGI:MGI:1920421;Name=NP_001335126.2;Note=isoform 1 is encoded by transcript variant 3;gbkey=CDS;gene=Trmt10a;product=tRNA methyltransferase 10 homolog A isoform 1;protein_id=NP_001335126.2;extra_copy_number=0
CM058243.1	Liftoff	mRNA	136196661	136212615	.	+	.	ID=rna-NM_001404369.1;Parent=gene-Trmt10a;Dbxref=GeneID:108943,GenBank:NM_001404369.1,MGI:MGI:1920421;Name=NM_001404369.1;gbkey=mRNA;gene=Trmt10a;product=tRNA methyltransferase 10A%2C transcript variant 6;transcript_id=NM_001404369.1;matches_ref_protein=True;valid_ORF=True;extra_copy_number=0
CM058243.1	Liftoff	exon	136196661	136197095	.	+	.	ID=exon-NM_001404369.1-1;Parent=rna-NM_001404369.1;Dbxref=GeneID:108943,GenBank:NM_001404369.1,MGI:MGI:1920421;gbkey=mRNA;gene=Trmt10a;product=tRNA methyltransferase 10A%2C transcript variant 6;transcript_id=NM_001404369.1;extra_copy_number=0
CM058243.1	Liftoff	exon	136199081	136199187	.	+	.	ID=exon-NM_001404369.1-2;Parent=rna-NM_001404369.1;Dbxref=GeneID:108943,GenBank:NM_001404369.1,MGI:MGI:1920421;gbkey=mRNA;gene=Trmt10a;product=tRNA methyltransferase 10A%2C transcript variant 6;transcript_id=NM_001404369.1;extra_copy_number=0
CM058243.1	Liftoff	exon	136200169	136200364	.	+	.	ID=exon-NM_001404369.1-3;Parent=rna-NM_001404369.1;Dbxref=GeneID:108943,GenBank:NM_001404369.1,MGI:MGI:1920421;gbkey=mRNA;gene=Trmt10a;product=tRNA methyltransferase 10A%2C transcript variant 6;transcript_id=NM_001404369.1;extra_copy_number=0
CM058243.1	Liftoff	exon	136201148	136201307	.	+	.	ID=exon-NM_001404369.1-4;Parent=rna-NM_001404369.1;Dbxref=GeneID:108943,GenBank:NM_001404369.1,MGI:MGI:1920421;gbkey=mRNA;gene=Trmt10a;product=tRNA methyltransferase 10A%2C transcript variant 6;transcript_id=NM_001404369.1;extra_copy_number=0
CM058243.1	Liftoff	exon	136202248	136202319	.	+	.	ID=exon-NM_001404369.1-5;Parent=rna-NM_001404369.1;Dbxref=GeneID:108943,GenBank:NM_001404369.1,MGI:MGI:1920421;gbkey=mRNA;gene=Trmt10a;product=tRNA methyltransferase 10A%2C transcript variant 6;transcript_id=NM_001404369.1;extra_copy_number=0
CM058243.1	Liftoff	exon	136203197	136203271	.	+	.	ID=exon-NM_001404369.1-6;Parent=rna-NM_001404369.1;Dbxref=GeneID:108943,GenBank:NM_001404369.1,MGI:MGI:1920421;gbkey=mRNA;gene=Trmt10a;product=tRNA methyltransferase 10A%2C transcript variant 6;transcript_id=NM_001404369.1;extra_copy_number=0
CM058243.1	Liftoff	exon	136204986	136205135	.	+	.	ID=exon-NM_001404369.1-7;Parent=rna-NM_001404369.1;Dbxref=GeneID:108943,GenBank:NM_001404369.1,MGI:MGI:1920421;gbkey=mRNA;gene=Trmt10a;product=tRNA methyltransferase 10A%2C transcript variant 6;transcript_id=NM_001404369.1;extra_copy_number=0
CM058243.1	Liftoff	exon	136207487	136207592	.	+	.	ID=exon-NM_001404369.1-8;Parent=rna-NM_001404369.1;Dbxref=GeneID:108943,GenBank:NM_001404369.1,MGI:MGI:1920421;gbkey=mRNA;gene=Trmt10a;product=tRNA methyltransferase 10A%2C transcript variant 6;transcript_id=NM_001404369.1;extra_copy_number=0
CM058243.1	Liftoff	exon	136209499	136212615	.	+	.	ID=exon-NM_001404369.1-9;Parent=rna-NM_001404369.1;Dbxref=GeneID:108943,GenBank:NM_001404369.1,MGI:MGI:1920421;gbkey=mRNA;gene=Trmt10a;product=tRNA methyltransferase 10A%2C transcript variant 6;transcript_id=NM_001404369.1;extra_copy_number=0
CM058243.1	Liftoff	CDS	136200180	136200364	.	+	.	ID=cds-NP_001391298.1;Parent=rna-NM_001404369.1;Dbxref=GeneID:108943,GenBank:NP_001391298.1,MGI:MGI:1920421;Name=NP_001391298.1;Note=isoform 1 is encoded by transcript variant 6;gbkey=CDS;gene=Trmt10a;product=tRNA methyltransferase 10 homolog A isoform 1;protein_id=NP_001391298.1;extra_copy_number=0
CM058243.1	Liftoff	CDS	136201148	136201307	.	+	.	ID=cds-NP_001391298.1;Parent=rna-NM_001404369.1;Dbxref=GeneID:108943,GenBank:NP_001391298.1,MGI:MGI:1920421;Name=NP_001391298.1;Note=isoform 1 is encoded by transcript variant 6;gbkey=CDS;gene=Trmt10a;product=tRNA methyltransferase 10 homolog A isoform 1;protein_id=NP_001391298.1;extra_copy_number=0
CM058243.1	Liftoff	CDS	136202248	136202319	.	+	.	ID=cds-NP_001391298.1;Parent=rna-NM_001404369.1;Dbxref=GeneID:108943,GenBank:NP_001391298.1,MGI:MGI:1920421;Name=NP_001391298.1;Note=isoform 1 is encoded by transcript variant 6;gbkey=CDS;gene=Trmt10a;product=tRNA methyltransferase 10 homolog A isoform 1;protein_id=NP_001391298.1;extra_copy_number=0
CM058243.1	Liftoff	CDS	136203197	136203271	.	+	.	ID=cds-NP_001391298.1;Parent=rna-NM_001404369.1;Dbxref=GeneID:108943,GenBank:NP_001391298.1,MGI:MGI:1920421;Name=NP_001391298.1;Note=isoform 1 is encoded by transcript variant 6;gbkey=CDS;gene=Trmt10a;product=tRNA methyltransferase 10 homolog A isoform 1;protein_id=NP_001391298.1;extra_copy_number=0
CM058243.1	Liftoff	CDS	136204986	136205135	.	+	.	ID=cds-NP_001391298.1;Parent=rna-NM_001404369.1;Dbxref=GeneID:108943,GenBank:NP_001391298.1,MGI:MGI:1920421;Name=NP_001391298.1;Note=isoform 1 is encoded by transcript variant 6;gbkey=CDS;gene=Trmt10a;product=tRNA methyltransferase 10 homolog A isoform 1;protein_id=NP_001391298.1;extra_copy_number=0
CM058243.1	Liftoff	CDS	136207487	136207592	.	+	.	ID=cds-NP_001391298.1;Parent=rna-NM_001404369.1;Dbxref=GeneID:108943,GenBank:NP_001391298.1,MGI:MGI:1920421;Name=NP_001391298.1;Note=isoform 1 is encoded by transcript variant 6;gbkey=CDS;gene=Trmt10a;product=tRNA methyltransferase 10 homolog A isoform 1;protein_id=NP_001391298.1;extra_copy_number=0
CM058243.1	Liftoff	CDS	136209499	136209737	.	+	.	ID=cds-NP_001391298.1;Parent=rna-NM_001404369.1;Dbxref=GeneID:108943,GenBank:NP_001391298.1,MGI:MGI:1920421;Name=NP_001391298.1;Note=isoform 1 is encoded by transcript variant 6;gbkey=CDS;gene=Trmt10a;product=tRNA methyltransferase 10 homolog A isoform 1;protein_id=NP_001391298.1;extra_copy_number=0
CM058243.1	Liftoff	mRNA	136196661	136212615	.	+	.	ID=rna-NM_001404370.1;Parent=gene-Trmt10a;Dbxref=GeneID:108943,GenBank:NM_001404370.1,MGI:MGI:1920421;Name=NM_001404370.1;gbkey=mRNA;gene=Trmt10a;product=tRNA methyltransferase 10A%2C transcript variant 7;transcript_id=NM_001404370.1;matches_ref_protein=True;valid_ORF=True;extra_copy_number=0
CM058243.1	Liftoff	exon	136196661	136196789	.	+	.	ID=exon-NM_001404370.1-1;Parent=rna-NM_001404370.1;Dbxref=GeneID:108943,GenBank:NM_001404370.1,MGI:MGI:1920421;gbkey=mRNA;gene=Trmt10a;product=tRNA methyltransferase 10A%2C transcript variant 7;transcript_id=NM_001404370.1;extra_copy_number=0
CM058243.1	Liftoff	exon	136200169	136200364	.	+	.	ID=exon-NM_001404370.1-2;Parent=rna-NM_001404370.1;Dbxref=GeneID:108943,GenBank:NM_001404370.1,MGI:MGI:1920421;gbkey=mRNA;gene=Trmt10a;product=tRNA methyltransferase 10A%2C transcript variant 7;transcript_id=NM_001404370.1;extra_copy_number=0
CM058243.1	Liftoff	exon	136201148	136201307	.	+	.	ID=exon-NM_001404370.1-3;Parent=rna-NM_001404370.1;Dbxref=GeneID:108943,GenBank:NM_001404370.1,MGI:MGI:1920421;gbkey=mRNA;gene=Trmt10a;product=tRNA methyltransferase 10A%2C transcript variant 7;transcript_id=NM_001404370.1;extra_copy_number=0
CM058243.1	Liftoff	exon	136202248	136202319	.	+	.	ID=exon-NM_001404370.1-4;Parent=rna-NM_001404370.1;Dbxref=GeneID:108943,GenBank:NM_001404370.1,MGI:MGI:1920421;gbkey=mRNA;gene=Trmt10a;product=tRNA methyltransferase 10A%2C transcript variant 7;transcript_id=NM_001404370.1;extra_copy_number=0
CM058243.1	Liftoff	exon	136203197	136203271	.	+	.	ID=exon-NM_001404370.1-5;Parent=rna-NM_001404370.1;Dbxref=GeneID:108943,GenBank:NM_001404370.1,MGI:MGI:1920421;gbkey=mRNA;gene=Trmt10a;product=tRNA methyltransferase 10A%2C transcript variant 7;transcript_id=NM_001404370.1;extra_copy_number=0
CM058243.1	Liftoff	exon	136204986	136205135	.	+	.	ID=exon-NM_001404370.1-6;Parent=rna-NM_001404370.1;Dbxref=GeneID:108943,GenBank:NM_001404370.1,MGI:MGI:1920421;gbkey=mRNA;gene=Trmt10a;product=tRNA methyltransferase 10A%2C transcript variant 7;transcript_id=NM_001404370.1;extra_copy_number=0
CM058243.1	Liftoff	exon	136207487	136207592	.	+	.	ID=exon-NM_001404370.1-7;Parent=rna-NM_001404370.1;Dbxref=GeneID:108943,GenBank:NM_001404370.1,MGI:MGI:1920421;gbkey=mRNA;gene=Trmt10a;product=tRNA methyltransferase 10A%2C transcript variant 7;transcript_id=NM_001404370.1;extra_copy_number=0
CM058243.1	Liftoff	exon	136209499	136212615	.	+	.	ID=exon-NM_001404370.1-8;Parent=rna-NM_001404370.1;Dbxref=GeneID:108943,GenBank:NM_001404370.1,MGI:MGI:1920421;gbkey=mRNA;gene=Trmt10a;product=tRNA methyltransferase 10A%2C transcript variant 7;transcript_id=NM_001404370.1;extra_copy_number=0
CM058243.1	Liftoff	CDS	136200180	136200364	.	+	.	ID=cds-NP_001391299.1;Parent=rna-NM_001404370.1;Dbxref=GeneID:108943,GenBank:NP_001391299.1,MGI:MGI:1920421;Name=NP_001391299.1;Note=isoform 1 is encoded by transcript variant 7;gbkey=CDS;gene=Trmt10a;product=tRNA methyltransferase 10 homolog A isoform 1;protein_id=NP_001391299.1;extra_copy_number=0
CM058243.1	Liftoff	CDS	136201148	136201307	.	+	.	ID=cds-NP_001391299.1;Parent=rna-NM_001404370.1;Dbxref=GeneID:108943,GenBank:NP_001391299.1,MGI:MGI:1920421;Name=NP_001391299.1;Note=isoform 1 is encoded by transcript variant 7;gbkey=CDS;gene=Trmt10a;product=tRNA methyltransferase 10 homolog A isoform 1;protein_id=NP_001391299.1;extra_copy_number=0
CM058243.1	Liftoff	CDS	136202248	136202319	.	+	.	ID=cds-NP_001391299.1;Parent=rna-NM_001404370.1;Dbxref=GeneID:108943,GenBank:NP_001391299.1,MGI:MGI:1920421;Name=NP_001391299.1;Note=isoform 1 is encoded by transcript variant 7;gbkey=CDS;gene=Trmt10a;product=tRNA methyltransferase 10 homolog A isoform 1;protein_id=NP_001391299.1;extra_copy_number=0
CM058243.1	Liftoff	CDS	136203197	136203271	.	+	.	ID=cds-NP_001391299.1;Parent=rna-NM_001404370.1;Dbxref=GeneID:108943,GenBank:NP_001391299.1,MGI:MGI:1920421;Name=NP_001391299.1;Note=isoform 1 is encoded by transcript variant 7;gbkey=CDS;gene=Trmt10a;product=tRNA methyltransferase 10 homolog A isoform 1;protein_id=NP_001391299.1;extra_copy_number=0
CM058243.1	Liftoff	CDS	136204986	136205135	.	+	.	ID=cds-NP_001391299.1;Parent=rna-NM_001404370.1;Dbxref=GeneID:108943,GenBank:NP_001391299.1,MGI:MGI:1920421;Name=NP_001391299.1;Note=isoform 1 is encoded by transcript variant 7;gbkey=CDS;gene=Trmt10a;product=tRNA methyltransferase 10 homolog A isoform 1;protein_id=NP_001391299.1;extra_copy_number=0
CM058243.1	Liftoff	CDS	136207487	136207592	.	+	.	ID=cds-NP_001391299.1;Parent=rna-NM_001404370.1;Dbxref=GeneID:108943,GenBank:NP_001391299.1,MGI:MGI:1920421;Name=NP_001391299.1;Note=isoform 1 is encoded by transcript variant 7;gbkey=CDS;gene=Trmt10a;product=tRNA methyltransferase 10 homolog A isoform 1;protein_id=NP_001391299.1;extra_copy_number=0
CM058243.1	Liftoff	CDS	136209499	136209737	.	+	.	ID=cds-NP_001391299.1;Parent=rna-NM_001404370.1;Dbxref=GeneID:108943,GenBank:NP_001391299.1,MGI:MGI:1920421;Name=NP_001391299.1;Note=isoform 1 is encoded by transcript variant 7;gbkey=CDS;gene=Trmt10a;product=tRNA methyltransferase 10 homolog A isoform 1;protein_id=NP_001391299.1;extra_copy_number=0
CM058243.1	Liftoff	mRNA	136196661	136212615	.	+	.	ID=rna-NM_001404371.1;Parent=gene-Trmt10a;Dbxref=GeneID:108943,GenBank:NM_001404371.1,MGI:MGI:1920421;Name=NM_001404371.1;gbkey=mRNA;gene=Trmt10a;product=tRNA methyltransferase 10A%2C transcript variant 8;transcript_id=NM_001404371.1;matches_ref_protein=True;valid_ORF=True;extra_copy_number=0
CM058243.1	Liftoff	exon	136196661	136196751	.	+	.	ID=exon-NM_001404371.1-1;Parent=rna-NM_001404371.1;Dbxref=GeneID:108943,GenBank:NM_001404371.1,MGI:MGI:1920421;gbkey=mRNA;gene=Trmt10a;product=tRNA methyltransferase 10A%2C transcript variant 8;transcript_id=NM_001404371.1;extra_copy_number=0
CM058243.1	Liftoff	exon	136199081	136199187	.	+	.	ID=exon-NM_001404371.1-2;Parent=rna-NM_001404371.1;Dbxref=GeneID:108943,GenBank:NM_001404371.1,MGI:MGI:1920421;gbkey=mRNA;gene=Trmt10a;product=tRNA methyltransferase 10A%2C transcript variant 8;transcript_id=NM_001404371.1;extra_copy_number=0
CM058243.1	Liftoff	exon	136200169	136200364	.	+	.	ID=exon-NM_001404371.1-3;Parent=rna-NM_001404371.1;Dbxref=GeneID:108943,GenBank:NM_001404371.1,MGI:MGI:1920421;gbkey=mRNA;gene=Trmt10a;product=tRNA methyltransferase 10A%2C transcript variant 8;transcript_id=NM_001404371.1;extra_copy_number=0
CM058243.1	Liftoff	exon	136201148	136201307	.	+	.	ID=exon-NM_001404371.1-4;Parent=rna-NM_001404371.1;Dbxref=GeneID:108943,GenBank:NM_001404371.1,MGI:MGI:1920421;gbkey=mRNA;gene=Trmt10a;product=tRNA methyltransferase 10A%2C transcript variant 8;transcript_id=NM_001404371.1;extra_copy_number=0
CM058243.1	Liftoff	exon	136202248	136202319	.	+	.	ID=exon-NM_001404371.1-5;Parent=rna-NM_001404371.1;Dbxref=GeneID:108943,GenBank:NM_001404371.1,MGI:MGI:1920421;gbkey=mRNA;gene=Trmt10a;product=tRNA methyltransferase 10A%2C transcript variant 8;transcript_id=NM_001404371.1;extra_copy_number=0
CM058243.1	Liftoff	exon	136203197	136203271	.	+	.	ID=exon-NM_001404371.1-6;Parent=rna-NM_001404371.1;Dbxref=GeneID:108943,GenBank:NM_001404371.1,MGI:MGI:1920421;gbkey=mRNA;gene=Trmt10a;product=tRNA methyltransferase 10A%2C transcript variant 8;transcript_id=NM_001404371.1;extra_copy_number=0
CM058243.1	Liftoff	exon	136204986	136205135	.	+	.	ID=exon-NM_001404371.1-7;Parent=rna-NM_001404371.1;Dbxref=GeneID:108943,GenBank:NM_001404371.1,MGI:MGI:1920421;gbkey=mRNA;gene=Trmt10a;product=tRNA methyltransferase 10A%2C transcript variant 8;transcript_id=NM_001404371.1;extra_copy_number=0
CM058243.1	Liftoff	exon	136207487	136207592	.	+	.	ID=exon-NM_001404371.1-8;Parent=rna-NM_001404371.1;Dbxref=GeneID:108943,GenBank:NM_001404371.1,MGI:MGI:1920421;gbkey=mRNA;gene=Trmt10a;product=tRNA methyltransferase 10A%2C transcript variant 8;transcript_id=NM_001404371.1;extra_copy_number=0
CM058243.1	Liftoff	exon	136209499	136212615	.	+	.	ID=exon-NM_001404371.1-9;Parent=rna-NM_001404371.1;Dbxref=GeneID:108943,GenBank:NM_001404371.1,MGI:MGI:1920421;gbkey=mRNA;gene=Trmt10a;product=tRNA methyltransferase 10A%2C transcript variant 8;transcript_id=NM_001404371.1;extra_copy_number=0
CM058243.1	Liftoff	CDS	136200180	136200364	.	+	.	ID=cds-NP_001391300.1;Parent=rna-NM_001404371.1;Dbxref=GeneID:108943,GenBank:NP_001391300.1,MGI:MGI:1920421;Name=NP_001391300.1;Note=isoform 1 is encoded by transcript variant 8;gbkey=CDS;gene=Trmt10a;product=tRNA methyltransferase 10 homolog A isoform 1;protein_id=NP_001391300.1;extra_copy_number=0
CM058243.1	Liftoff	CDS	136201148	136201307	.	+	.	ID=cds-NP_001391300.1;Parent=rna-NM_001404371.1;Dbxref=GeneID:108943,GenBank:NP_001391300.1,MGI:MGI:1920421;Name=NP_001391300.1;Note=isoform 1 is encoded by transcript variant 8;gbkey=CDS;gene=Trmt10a;product=tRNA methyltransferase 10 homolog A isoform 1;protein_id=NP_001391300.1;extra_copy_number=0
CM058243.1	Liftoff	CDS	136202248	136202319	.	+	.	ID=cds-NP_001391300.1;Parent=rna-NM_001404371.1;Dbxref=GeneID:108943,GenBank:NP_001391300.1,MGI:MGI:1920421;Name=NP_001391300.1;Note=isoform 1 is encoded by transcript variant 8;gbkey=CDS;gene=Trmt10a;product=tRNA methyltransferase 10 homolog A isoform 1;protein_id=NP_001391300.1;extra_copy_number=0
CM058243.1	Liftoff	CDS	136203197	136203271	.	+	.	ID=cds-NP_001391300.1;Parent=rna-NM_001404371.1;Dbxref=GeneID:108943,GenBank:NP_001391300.1,MGI:MGI:1920421;Name=NP_001391300.1;Note=isoform 1 is encoded by transcript variant 8;gbkey=CDS;gene=Trmt10a;product=tRNA methyltransferase 10 homolog A isoform 1;protein_id=NP_001391300.1;extra_copy_number=0
CM058243.1	Liftoff	CDS	136204986	136205135	.	+	.	ID=cds-NP_001391300.1;Parent=rna-NM_001404371.1;Dbxref=GeneID:108943,GenBank:NP_001391300.1,MGI:MGI:1920421;Name=NP_001391300.1;Note=isoform 1 is encoded by transcript variant 8;gbkey=CDS;gene=Trmt10a;product=tRNA methyltransferase 10 homolog A isoform 1;protein_id=NP_001391300.1;extra_copy_number=0
CM058243.1	Liftoff	CDS	136207487	136207592	.	+	.	ID=cds-NP_001391300.1;Parent=rna-NM_001404371.1;Dbxref=GeneID:108943,GenBank:NP_001391300.1,MGI:MGI:1920421;Name=NP_001391300.1;Note=isoform 1 is encoded by transcript variant 8;gbkey=CDS;gene=Trmt10a;product=tRNA methyltransferase 10 homolog A isoform 1;protein_id=NP_001391300.1;extra_copy_number=0
CM058243.1	Liftoff	CDS	136209499	136209737	.	+	.	ID=cds-NP_001391300.1;Parent=rna-NM_001404371.1;Dbxref=GeneID:108943,GenBank:NP_001391300.1,MGI:MGI:1920421;Name=NP_001391300.1;Note=isoform 1 is encoded by transcript variant 8;gbkey=CDS;gene=Trmt10a;product=tRNA methyltransferase 10 homolog A isoform 1;protein_id=NP_001391300.1;extra_copy_number=0
CM058243.1	Liftoff	mRNA	136196661	136212615	.	+	.	ID=rna-NM_001404372.1;Parent=gene-Trmt10a;Dbxref=GeneID:108943,GenBank:NM_001404372.1,MGI:MGI:1920421;Name=NM_001404372.1;gbkey=mRNA;gene=Trmt10a;product=tRNA methyltransferase 10A%2C transcript variant 9;transcript_id=NM_001404372.1;matches_ref_protein=True;valid_ORF=True;extra_copy_number=0
CM058243.1	Liftoff	exon	136196661	136196751	.	+	.	ID=exon-NM_001404372.1-1;Parent=rna-NM_001404372.1;Dbxref=GeneID:108943,GenBank:NM_001404372.1,MGI:MGI:1920421;gbkey=mRNA;gene=Trmt10a;product=tRNA methyltransferase 10A%2C transcript variant 9;transcript_id=NM_001404372.1;extra_copy_number=0
CM058243.1	Liftoff	exon	136200169	136200364	.	+	.	ID=exon-NM_001404372.1-2;Parent=rna-NM_001404372.1;Dbxref=GeneID:108943,GenBank:NM_001404372.1,MGI:MGI:1920421;gbkey=mRNA;gene=Trmt10a;product=tRNA methyltransferase 10A%2C transcript variant 9;transcript_id=NM_001404372.1;extra_copy_number=0
CM058243.1	Liftoff	exon	136201148	136201307	.	+	.	ID=exon-NM_001404372.1-3;Parent=rna-NM_001404372.1;Dbxref=GeneID:108943,GenBank:NM_001404372.1,MGI:MGI:1920421;gbkey=mRNA;gene=Trmt10a;product=tRNA methyltransferase 10A%2C transcript variant 9;transcript_id=NM_001404372.1;extra_copy_number=0
CM058243.1	Liftoff	exon	136202248	136202319	.	+	.	ID=exon-NM_001404372.1-4;Parent=rna-NM_001404372.1;Dbxref=GeneID:108943,GenBank:NM_001404372.1,MGI:MGI:1920421;gbkey=mRNA;gene=Trmt10a;product=tRNA methyltransferase 10A%2C transcript variant 9;transcript_id=NM_001404372.1;extra_copy_number=0
CM058243.1	Liftoff	exon	136203197	136203271	.	+	.	ID=exon-NM_001404372.1-5;Parent=rna-NM_001404372.1;Dbxref=GeneID:108943,GenBank:NM_001404372.1,MGI:MGI:1920421;gbkey=mRNA;gene=Trmt10a;product=tRNA methyltransferase 10A%2C transcript variant 9;transcript_id=NM_001404372.1;extra_copy_number=0
CM058243.1	Liftoff	exon	136204986	136205135	.	+	.	ID=exon-NM_001404372.1-6;Parent=rna-NM_001404372.1;Dbxref=GeneID:108943,GenBank:NM_001404372.1,MGI:MGI:1920421;gbkey=mRNA;gene=Trmt10a;product=tRNA methyltransferase 10A%2C transcript variant 9;transcript_id=NM_001404372.1;extra_copy_number=0
CM058243.1	Liftoff	exon	136207487	136207592	.	+	.	ID=exon-NM_001404372.1-7;Parent=rna-NM_001404372.1;Dbxref=GeneID:108943,GenBank:NM_001404372.1,MGI:MGI:1920421;gbkey=mRNA;gene=Trmt10a;product=tRNA methyltransferase 10A%2C transcript variant 9;transcript_id=NM_001404372.1;extra_copy_number=0
CM058243.1	Liftoff	exon	136209499	136212615	.	+	.	ID=exon-NM_001404372.1-8;Parent=rna-NM_001404372.1;Dbxref=GeneID:108943,GenBank:NM_001404372.1,MGI:MGI:1920421;gbkey=mRNA;gene=Trmt10a;product=tRNA methyltransferase 10A%2C transcript variant 9;transcript_id=NM_001404372.1;extra_copy_number=0
CM058243.1	Liftoff	CDS	136200180	136200364	.	+	.	ID=cds-NP_001391301.1;Parent=rna-NM_001404372.1;Dbxref=GeneID:108943,GenBank:NP_001391301.1,MGI:MGI:1920421;Name=NP_001391301.1;Note=isoform 1 is encoded by transcript variant 9;gbkey=CDS;gene=Trmt10a;product=tRNA methyltransferase 10 homolog A isoform 1;protein_id=NP_001391301.1;extra_copy_number=0
CM058243.1	Liftoff	CDS	136201148	136201307	.	+	.	ID=cds-NP_001391301.1;Parent=rna-NM_001404372.1;Dbxref=GeneID:108943,GenBank:NP_001391301.1,MGI:MGI:1920421;Name=NP_001391301.1;Note=isoform 1 is encoded by transcript variant 9;gbkey=CDS;gene=Trmt10a;product=tRNA methyltransferase 10 homolog A isoform 1;protein_id=NP_001391301.1;extra_copy_number=0
CM058243.1	Liftoff	CDS	136202248	136202319	.	+	.	ID=cds-NP_001391301.1;Parent=rna-NM_001404372.1;Dbxref=GeneID:108943,GenBank:NP_001391301.1,MGI:MGI:1920421;Name=NP_001391301.1;Note=isoform 1 is encoded by transcript variant 9;gbkey=CDS;gene=Trmt10a;product=tRNA methyltransferase 10 homolog A isoform 1;protein_id=NP_001391301.1;extra_copy_number=0
CM058243.1	Liftoff	CDS	136203197	136203271	.	+	.	ID=cds-NP_001391301.1;Parent=rna-NM_001404372.1;Dbxref=GeneID:108943,GenBank:NP_001391301.1,MGI:MGI:1920421;Name=NP_001391301.1;Note=isoform 1 is encoded by transcript variant 9;gbkey=CDS;gene=Trmt10a;product=tRNA methyltransferase 10 homolog A isoform 1;protein_id=NP_001391301.1;extra_copy_number=0
CM058243.1	Liftoff	CDS	136204986	136205135	.	+	.	ID=cds-NP_001391301.1;Parent=rna-NM_001404372.1;Dbxref=GeneID:108943,GenBank:NP_001391301.1,MGI:MGI:1920421;Name=NP_001391301.1;Note=isoform 1 is encoded by transcript variant 9;gbkey=CDS;gene=Trmt10a;product=tRNA methyltransferase 10 homolog A isoform 1;protein_id=NP_001391301.1;extra_copy_number=0
CM058243.1	Liftoff	CDS	136207487	136207592	.	+	.	ID=cds-NP_001391301.1;Parent=rna-NM_001404372.1;Dbxref=GeneID:108943,GenBank:NP_001391301.1,MGI:MGI:1920421;Name=NP_001391301.1;Note=isoform 1 is encoded by transcript variant 9;gbkey=CDS;gene=Trmt10a;product=tRNA methyltransferase 10 homolog A isoform 1;protein_id=NP_001391301.1;extra_copy_number=0
CM058243.1	Liftoff	CDS	136209499	136209737	.	+	.	ID=cds-NP_001391301.1;Parent=rna-NM_001404372.1;Dbxref=GeneID:108943,GenBank:NP_001391301.1,MGI:MGI:1920421;Name=NP_001391301.1;Note=isoform 1 is encoded by transcript variant 9;gbkey=CDS;gene=Trmt10a;product=tRNA methyltransferase 10 homolog A isoform 1;protein_id=NP_001391301.1;extra_copy_number=0
CM058243.1	Liftoff	mRNA	136196661	136212615	.	+	.	ID=rna-NM_001404373.1;Parent=gene-Trmt10a;Dbxref=GeneID:108943,GenBank:NM_001404373.1,MGI:MGI:1920421;Name=NM_001404373.1;gbkey=mRNA;gene=Trmt10a;product=tRNA methyltransferase 10A%2C transcript variant 10;transcript_id=NM_001404373.1;matches_ref_protein=True;valid_ORF=True;extra_copy_number=0
CM058243.1	Liftoff	exon	136196661	136196892	.	+	.	ID=exon-NM_001404373.1-1;Parent=rna-NM_001404373.1;Dbxref=GeneID:108943,GenBank:NM_001404373.1,MGI:MGI:1920421;gbkey=mRNA;gene=Trmt10a;product=tRNA methyltransferase 10A%2C transcript variant 10;transcript_id=NM_001404373.1;extra_copy_number=0
CM058243.1	Liftoff	exon	136199081	136199187	.	+	.	ID=exon-NM_001404373.1-2;Parent=rna-NM_001404373.1;Dbxref=GeneID:108943,GenBank:NM_001404373.1,MGI:MGI:1920421;gbkey=mRNA;gene=Trmt10a;product=tRNA methyltransferase 10A%2C transcript variant 10;transcript_id=NM_001404373.1;extra_copy_number=0
CM058243.1	Liftoff	exon	136200169	136200364	.	+	.	ID=exon-NM_001404373.1-3;Parent=rna-NM_001404373.1;Dbxref=GeneID:108943,GenBank:NM_001404373.1,MGI:MGI:1920421;gbkey=mRNA;gene=Trmt10a;product=tRNA methyltransferase 10A%2C transcript variant 10;transcript_id=NM_001404373.1;extra_copy_number=0
CM058243.1	Liftoff	exon	136201148	136201307	.	+	.	ID=exon-NM_001404373.1-4;Parent=rna-NM_001404373.1;Dbxref=GeneID:108943,GenBank:NM_001404373.1,MGI:MGI:1920421;gbkey=mRNA;gene=Trmt10a;product=tRNA methyltransferase 10A%2C transcript variant 10;transcript_id=NM_001404373.1;extra_copy_number=0
CM058243.1	Liftoff	exon	136202248	136202319	.	+	.	ID=exon-NM_001404373.1-5;Parent=rna-NM_001404373.1;Dbxref=GeneID:108943,GenBank:NM_001404373.1,MGI:MGI:1920421;gbkey=mRNA;gene=Trmt10a;product=tRNA methyltransferase 10A%2C transcript variant 10;transcript_id=NM_001404373.1;extra_copy_number=0
CM058243.1	Liftoff	exon	136203197	136203271	.	+	.	ID=exon-NM_001404373.1-6;Parent=rna-NM_001404373.1;Dbxref=GeneID:108943,GenBank:NM_001404373.1,MGI:MGI:1920421;gbkey=mRNA;gene=Trmt10a;product=tRNA methyltransferase 10A%2C transcript variant 10;transcript_id=NM_001404373.1;extra_copy_number=0
CM058243.1	Liftoff	exon	136204986	136205135	.	+	.	ID=exon-NM_001404373.1-7;Parent=rna-NM_001404373.1;Dbxref=GeneID:108943,GenBank:NM_001404373.1,MGI:MGI:1920421;gbkey=mRNA;gene=Trmt10a;product=tRNA methyltransferase 10A%2C transcript variant 10;transcript_id=NM_001404373.1;extra_copy_number=0
CM058243.1	Liftoff	exon	136207487	136207592	.	+	.	ID=exon-NM_001404373.1-8;Parent=rna-NM_001404373.1;Dbxref=GeneID:108943,GenBank:NM_001404373.1,MGI:MGI:1920421;gbkey=mRNA;gene=Trmt10a;product=tRNA methyltransferase 10A%2C transcript variant 10;transcript_id=NM_001404373.1;extra_copy_number=0
CM058243.1	Liftoff	exon	136209499	136212615	.	+	.	ID=exon-NM_001404373.1-9;Parent=rna-NM_001404373.1;Dbxref=GeneID:108943,GenBank:NM_001404373.1,MGI:MGI:1920421;gbkey=mRNA;gene=Trmt10a;product=tRNA methyltransferase 10A%2C transcript variant 10;transcript_id=NM_001404373.1;extra_copy_number=0
CM058243.1	Liftoff	CDS	136200180	136200364	.	+	.	ID=cds-NP_001391302.1;Parent=rna-NM_001404373.1;Dbxref=GeneID:108943,GenBank:NP_001391302.1,MGI:MGI:1920421;Name=NP_001391302.1;Note=isoform 1 is encoded by transcript variant 10;gbkey=CDS;gene=Trmt10a;product=tRNA methyltransferase 10 homolog A isoform 1;protein_id=NP_001391302.1;extra_copy_number=0
CM058243.1	Liftoff	CDS	136201148	136201307	.	+	.	ID=cds-NP_001391302.1;Parent=rna-NM_001404373.1;Dbxref=GeneID:108943,GenBank:NP_001391302.1,MGI:MGI:1920421;Name=NP_001391302.1;Note=isoform 1 is encoded by transcript variant 10;gbkey=CDS;gene=Trmt10a;product=tRNA methyltransferase 10 homolog A isoform 1;protein_id=NP_001391302.1;extra_copy_number=0
CM058243.1	Liftoff	CDS	136202248	136202319	.	+	.	ID=cds-NP_001391302.1;Parent=rna-NM_001404373.1;Dbxref=GeneID:108943,GenBank:NP_001391302.1,MGI:MGI:1920421;Name=NP_001391302.1;Note=isoform 1 is encoded by transcript variant 10;gbkey=CDS;gene=Trmt10a;product=tRNA methyltransferase 10 homolog A isoform 1;protein_id=NP_001391302.1;extra_copy_number=0
CM058243.1	Liftoff	CDS	136203197	136203271	.	+	.	ID=cds-NP_001391302.1;Parent=rna-NM_001404373.1;Dbxref=GeneID:108943,GenBank:NP_001391302.1,MGI:MGI:1920421;Name=NP_001391302.1;Note=isoform 1 is encoded by transcript variant 10;gbkey=CDS;gene=Trmt10a;product=tRNA methyltransferase 10 homolog A isoform 1;protein_id=NP_001391302.1;extra_copy_number=0
CM058243.1	Liftoff	CDS	136204986	136205135	.	+	.	ID=cds-NP_001391302.1;Parent=rna-NM_001404373.1;Dbxref=GeneID:108943,GenBank:NP_001391302.1,MGI:MGI:1920421;Name=NP_001391302.1;Note=isoform 1 is encoded by transcript variant 10;gbkey=CDS;gene=Trmt10a;product=tRNA methyltransferase 10 homolog A isoform 1;protein_id=NP_001391302.1;extra_copy_number=0
CM058243.1	Liftoff	CDS	136207487	136207592	.	+	.	ID=cds-NP_001391302.1;Parent=rna-NM_001404373.1;Dbxref=GeneID:108943,GenBank:NP_001391302.1,MGI:MGI:1920421;Name=NP_001391302.1;Note=isoform 1 is encoded by transcript variant 10;gbkey=CDS;gene=Trmt10a;product=tRNA methyltransferase 10 homolog A isoform 1;protein_id=NP_001391302.1;extra_copy_number=0
CM058243.1	Liftoff	CDS	136209499	136209737	.	+	.	ID=cds-NP_001391302.1;Parent=rna-NM_001404373.1;Dbxref=GeneID:108943,GenBank:NP_001391302.1,MGI:MGI:1920421;Name=NP_001391302.1;Note=isoform 1 is encoded by transcript variant 10;gbkey=CDS;gene=Trmt10a;product=tRNA methyltransferase 10 homolog A isoform 1;protein_id=NP_001391302.1;extra_copy_number=0
CM058243.1	Liftoff	mRNA	136196661	136212615	.	+	.	ID=rna-NM_001404374.1;Parent=gene-Trmt10a;Dbxref=GeneID:108943,GenBank:NM_001404374.1,MGI:MGI:1920421;Name=NM_001404374.1;gbkey=mRNA;gene=Trmt10a;product=tRNA methyltransferase 10A%2C transcript variant 11;transcript_id=NM_001404374.1;matches_ref_protein=True;valid_ORF=True;extra_copy_number=0
CM058243.1	Liftoff	exon	136196661	136196785	.	+	.	ID=exon-NM_001404374.1-1;Parent=rna-NM_001404374.1;Dbxref=GeneID:108943,GenBank:NM_001404374.1,MGI:MGI:1920421;gbkey=mRNA;gene=Trmt10a;product=tRNA methyltransferase 10A%2C transcript variant 11;transcript_id=NM_001404374.1;extra_copy_number=0
CM058243.1	Liftoff	exon	136199081	136199187	.	+	.	ID=exon-NM_001404374.1-2;Parent=rna-NM_001404374.1;Dbxref=GeneID:108943,GenBank:NM_001404374.1,MGI:MGI:1920421;gbkey=mRNA;gene=Trmt10a;product=tRNA methyltransferase 10A%2C transcript variant 11;transcript_id=NM_001404374.1;extra_copy_number=0
CM058243.1	Liftoff	exon	136200169	136200364	.	+	.	ID=exon-NM_001404374.1-3;Parent=rna-NM_001404374.1;Dbxref=GeneID:108943,GenBank:NM_001404374.1,MGI:MGI:1920421;gbkey=mRNA;gene=Trmt10a;product=tRNA methyltransferase 10A%2C transcript variant 11;transcript_id=NM_001404374.1;extra_copy_number=0
CM058243.1	Liftoff	exon	136201148	136201307	.	+	.	ID=exon-NM_001404374.1-4;Parent=rna-NM_001404374.1;Dbxref=GeneID:108943,GenBank:NM_001404374.1,MGI:MGI:1920421;gbkey=mRNA;gene=Trmt10a;product=tRNA methyltransferase 10A%2C transcript variant 11;transcript_id=NM_001404374.1;extra_copy_number=0
CM058243.1	Liftoff	exon	136202248	136202319	.	+	.	ID=exon-NM_001404374.1-5;Parent=rna-NM_001404374.1;Dbxref=GeneID:108943,GenBank:NM_001404374.1,MGI:MGI:1920421;gbkey=mRNA;gene=Trmt10a;product=tRNA methyltransferase 10A%2C transcript variant 11;transcript_id=NM_001404374.1;extra_copy_number=0
CM058243.1	Liftoff	exon	136203197	136203271	.	+	.	ID=exon-NM_001404374.1-6;Parent=rna-NM_001404374.1;Dbxref=GeneID:108943,GenBank:NM_001404374.1,MGI:MGI:1920421;gbkey=mRNA;gene=Trmt10a;product=tRNA methyltransferase 10A%2C transcript variant 11;transcript_id=NM_001404374.1;extra_copy_number=0
CM058243.1	Liftoff	exon	136204986	136205135	.	+	.	ID=exon-NM_001404374.1-7;Parent=rna-NM_001404374.1;Dbxref=GeneID:108943,GenBank:NM_001404374.1,MGI:MGI:1920421;gbkey=mRNA;gene=Trmt10a;product=tRNA methyltransferase 10A%2C transcript variant 11;transcript_id=NM_001404374.1;extra_copy_number=0
CM058243.1	Liftoff	exon	136207487	136207592	.	+	.	ID=exon-NM_001404374.1-8;Parent=rna-NM_001404374.1;Dbxref=GeneID:108943,GenBank:NM_001404374.1,MGI:MGI:1920421;gbkey=mRNA;gene=Trmt10a;product=tRNA methyltransferase 10A%2C transcript variant 11;transcript_id=NM_001404374.1;extra_copy_number=0
CM058243.1	Liftoff	exon	136209499	136212615	.	+	.	ID=exon-NM_001404374.1-9;Parent=rna-NM_001404374.1;Dbxref=GeneID:108943,GenBank:NM_001404374.1,MGI:MGI:1920421;gbkey=mRNA;gene=Trmt10a;product=tRNA methyltransferase 10A%2C transcript variant 11;transcript_id=NM_001404374.1;extra_copy_number=0
CM058243.1	Liftoff	CDS	136200180	136200364	.	+	.	ID=cds-NP_001391303.1;Parent=rna-NM_001404374.1;Dbxref=GeneID:108943,GenBank:NP_001391303.1,MGI:MGI:1920421;Name=NP_001391303.1;Note=isoform 1 is encoded by transcript variant 11;gbkey=CDS;gene=Trmt10a;product=tRNA methyltransferase 10 homolog A isoform 1;protein_id=NP_001391303.1;extra_copy_number=0
CM058243.1	Liftoff	CDS	136201148	136201307	.	+	.	ID=cds-NP_001391303.1;Parent=rna-NM_001404374.1;Dbxref=GeneID:108943,GenBank:NP_001391303.1,MGI:MGI:1920421;Name=NP_001391303.1;Note=isoform 1 is encoded by transcript variant 11;gbkey=CDS;gene=Trmt10a;product=tRNA methyltransferase 10 homolog A isoform 1;protein_id=NP_001391303.1;extra_copy_number=0
CM058243.1	Liftoff	CDS	136202248	136202319	.	+	.	ID=cds-NP_001391303.1;Parent=rna-NM_001404374.1;Dbxref=GeneID:108943,GenBank:NP_001391303.1,MGI:MGI:1920421;Name=NP_001391303.1;Note=isoform 1 is encoded by transcript variant 11;gbkey=CDS;gene=Trmt10a;product=tRNA methyltransferase 10 homolog A isoform 1;protein_id=NP_001391303.1;extra_copy_number=0
CM058243.1	Liftoff	CDS	136203197	136203271	.	+	.	ID=cds-NP_001391303.1;Parent=rna-NM_001404374.1;Dbxref=GeneID:108943,GenBank:NP_001391303.1,MGI:MGI:1920421;Name=NP_001391303.1;Note=isoform 1 is encoded by transcript variant 11;gbkey=CDS;gene=Trmt10a;product=tRNA methyltransferase 10 homolog A isoform 1;protein_id=NP_001391303.1;extra_copy_number=0
CM058243.1	Liftoff	CDS	136204986	136205135	.	+	.	ID=cds-NP_001391303.1;Parent=rna-NM_001404374.1;Dbxref=GeneID:108943,GenBank:NP_001391303.1,MGI:MGI:1920421;Name=NP_001391303.1;Note=isoform 1 is encoded by transcript variant 11;gbkey=CDS;gene=Trmt10a;product=tRNA methyltransferase 10 homolog A isoform 1;protein_id=NP_001391303.1;extra_copy_number=0
CM058243.1	Liftoff	CDS	136207487	136207592	.	+	.	ID=cds-NP_001391303.1;Parent=rna-NM_001404374.1;Dbxref=GeneID:108943,GenBank:NP_001391303.1,MGI:MGI:1920421;Name=NP_001391303.1;Note=isoform 1 is encoded by transcript variant 11;gbkey=CDS;gene=Trmt10a;product=tRNA methyltransferase 10 homolog A isoform 1;protein_id=NP_001391303.1;extra_copy_number=0
CM058243.1	Liftoff	CDS	136209499	136209737	.	+	.	ID=cds-NP_001391303.1;Parent=rna-NM_001404374.1;Dbxref=GeneID:108943,GenBank:NP_001391303.1,MGI:MGI:1920421;Name=NP_001391303.1;Note=isoform 1 is encoded by transcript variant 11;gbkey=CDS;gene=Trmt10a;product=tRNA methyltransferase 10 homolog A isoform 1;protein_id=NP_001391303.1;extra_copy_number=0
CM058243.1	Liftoff	mRNA	136196661	136212615	.	+	.	ID=rna-NM_001404375.1;Parent=gene-Trmt10a;Dbxref=GeneID:108943,GenBank:NM_001404375.1,MGI:MGI:1920421;Name=NM_001404375.1;gbkey=mRNA;gene=Trmt10a;product=tRNA methyltransferase 10A%2C transcript variant 12;transcript_id=NM_001404375.1;matches_ref_protein=True;valid_ORF=True;extra_copy_number=0
CM058243.1	Liftoff	exon	136196661	136196789	.	+	.	ID=exon-NM_001404375.1-1;Parent=rna-NM_001404375.1;Dbxref=GeneID:108943,GenBank:NM_001404375.1,MGI:MGI:1920421;gbkey=mRNA;gene=Trmt10a;product=tRNA methyltransferase 10A%2C transcript variant 12;transcript_id=NM_001404375.1;extra_copy_number=0
CM058243.1	Liftoff	exon	136198555	136198673	.	+	.	ID=exon-NM_001404375.1-2;Parent=rna-NM_001404375.1;Dbxref=GeneID:108943,GenBank:NM_001404375.1,MGI:MGI:1920421;gbkey=mRNA;gene=Trmt10a;product=tRNA methyltransferase 10A%2C transcript variant 12;transcript_id=NM_001404375.1;extra_copy_number=0
CM058243.1	Liftoff	exon	136200169	136200364	.	+	.	ID=exon-NM_001404375.1-3;Parent=rna-NM_001404375.1;Dbxref=GeneID:108943,GenBank:NM_001404375.1,MGI:MGI:1920421;gbkey=mRNA;gene=Trmt10a;product=tRNA methyltransferase 10A%2C transcript variant 12;transcript_id=NM_001404375.1;extra_copy_number=0
CM058243.1	Liftoff	exon	136201148	136201307	.	+	.	ID=exon-NM_001404375.1-4;Parent=rna-NM_001404375.1;Dbxref=GeneID:108943,GenBank:NM_001404375.1,MGI:MGI:1920421;gbkey=mRNA;gene=Trmt10a;product=tRNA methyltransferase 10A%2C transcript variant 12;transcript_id=NM_001404375.1;extra_copy_number=0
CM058243.1	Liftoff	exon	136202248	136202319	.	+	.	ID=exon-NM_001404375.1-5;Parent=rna-NM_001404375.1;Dbxref=GeneID:108943,GenBank:NM_001404375.1,MGI:MGI:1920421;gbkey=mRNA;gene=Trmt10a;product=tRNA methyltransferase 10A%2C transcript variant 12;transcript_id=NM_001404375.1;extra_copy_number=0
CM058243.1	Liftoff	exon	136203197	136203271	.	+	.	ID=exon-NM_001404375.1-6;Parent=rna-NM_001404375.1;Dbxref=GeneID:108943,GenBank:NM_001404375.1,MGI:MGI:1920421;gbkey=mRNA;gene=Trmt10a;product=tRNA methyltransferase 10A%2C transcript variant 12;transcript_id=NM_001404375.1;extra_copy_number=0
CM058243.1	Liftoff	exon	136204986	136205135	.	+	.	ID=exon-NM_001404375.1-7;Parent=rna-NM_001404375.1;Dbxref=GeneID:108943,GenBank:NM_001404375.1,MGI:MGI:1920421;gbkey=mRNA;gene=Trmt10a;product=tRNA methyltransferase 10A%2C transcript variant 12;transcript_id=NM_001404375.1;extra_copy_number=0
CM058243.1	Liftoff	exon	136207487	136207592	.	+	.	ID=exon-NM_001404375.1-8;Parent=rna-NM_001404375.1;Dbxref=GeneID:108943,GenBank:NM_001404375.1,MGI:MGI:1920421;gbkey=mRNA;gene=Trmt10a;product=tRNA methyltransferase 10A%2C transcript variant 12;transcript_id=NM_001404375.1;extra_copy_number=0
CM058243.1	Liftoff	exon	136209499	136212615	.	+	.	ID=exon-NM_001404375.1-9;Parent=rna-NM_001404375.1;Dbxref=GeneID:108943,GenBank:NM_001404375.1,MGI:MGI:1920421;gbkey=mRNA;gene=Trmt10a;product=tRNA methyltransferase 10A%2C transcript variant 12;transcript_id=NM_001404375.1;extra_copy_number=0
CM058243.1	Liftoff	CDS	136200180	136200364	.	+	.	ID=cds-NP_001391304.1;Parent=rna-NM_001404375.1;Dbxref=GeneID:108943,GenBank:NP_001391304.1,MGI:MGI:1920421;Name=NP_001391304.1;Note=isoform 1 is encoded by transcript variant 12;gbkey=CDS;gene=Trmt10a;product=tRNA methyltransferase 10 homolog A isoform 1;protein_id=NP_001391304.1;extra_copy_number=0
CM058243.1	Liftoff	CDS	136201148	136201307	.	+	.	ID=cds-NP_001391304.1;Parent=rna-NM_001404375.1;Dbxref=GeneID:108943,GenBank:NP_001391304.1,MGI:MGI:1920421;Name=NP_001391304.1;Note=isoform 1 is encoded by transcript variant 12;gbkey=CDS;gene=Trmt10a;product=tRNA methyltransferase 10 homolog A isoform 1;protein_id=NP_001391304.1;extra_copy_number=0
CM058243.1	Liftoff	CDS	136202248	136202319	.	+	.	ID=cds-NP_001391304.1;Parent=rna-NM_001404375.1;Dbxref=GeneID:108943,GenBank:NP_001391304.1,MGI:MGI:1920421;Name=NP_001391304.1;Note=isoform 1 is encoded by transcript variant 12;gbkey=CDS;gene=Trmt10a;product=tRNA methyltransferase 10 homolog A isoform 1;protein_id=NP_001391304.1;extra_copy_number=0
CM058243.1	Liftoff	CDS	136203197	136203271	.	+	.	ID=cds-NP_001391304.1;Parent=rna-NM_001404375.1;Dbxref=GeneID:108943,GenBank:NP_001391304.1,MGI:MGI:1920421;Name=NP_001391304.1;Note=isoform 1 is encoded by transcript variant 12;gbkey=CDS;gene=Trmt10a;product=tRNA methyltransferase 10 homolog A isoform 1;protein_id=NP_001391304.1;extra_copy_number=0
CM058243.1	Liftoff	CDS	136204986	136205135	.	+	.	ID=cds-NP_001391304.1;Parent=rna-NM_001404375.1;Dbxref=GeneID:108943,GenBank:NP_001391304.1,MGI:MGI:1920421;Name=NP_001391304.1;Note=isoform 1 is encoded by transcript variant 12;gbkey=CDS;gene=Trmt10a;product=tRNA methyltransferase 10 homolog A isoform 1;protein_id=NP_001391304.1;extra_copy_number=0
CM058243.1	Liftoff	CDS	136207487	136207592	.	+	.	ID=cds-NP_001391304.1;Parent=rna-NM_001404375.1;Dbxref=GeneID:108943,GenBank:NP_001391304.1,MGI:MGI:1920421;Name=NP_001391304.1;Note=isoform 1 is encoded by transcript variant 12;gbkey=CDS;gene=Trmt10a;product=tRNA methyltransferase 10 homolog A isoform 1;protein_id=NP_001391304.1;extra_copy_number=0
CM058243.1	Liftoff	CDS	136209499	136209737	.	+	.	ID=cds-NP_001391304.1;Parent=rna-NM_001404375.1;Dbxref=GeneID:108943,GenBank:NP_001391304.1,MGI:MGI:1920421;Name=NP_001391304.1;Note=isoform 1 is encoded by transcript variant 12;gbkey=CDS;gene=Trmt10a;product=tRNA methyltransferase 10 homolog A isoform 1;protein_id=NP_001391304.1;extra_copy_number=0
CM058243.1	Liftoff	mRNA	136196661	136212615	.	+	.	ID=rna-NM_001404376.1;Parent=gene-Trmt10a;Dbxref=GeneID:108943,GenBank:NM_001404376.1,MGI:MGI:1920421;Name=NM_001404376.1;gbkey=mRNA;gene=Trmt10a;product=tRNA methyltransferase 10A%2C transcript variant 13;transcript_id=NM_001404376.1;matches_ref_protein=True;valid_ORF=True;extra_copy_number=0
CM058243.1	Liftoff	exon	136196661	136196789	.	+	.	ID=exon-NM_001404376.1-1;Parent=rna-NM_001404376.1;Dbxref=GeneID:108943,GenBank:NM_001404376.1,MGI:MGI:1920421;gbkey=mRNA;gene=Trmt10a;product=tRNA methyltransferase 10A%2C transcript variant 13;transcript_id=NM_001404376.1;extra_copy_number=0
CM058243.1	Liftoff	exon	136198555	136198662	.	+	.	ID=exon-NM_001404376.1-2;Parent=rna-NM_001404376.1;Dbxref=GeneID:108943,GenBank:NM_001404376.1,MGI:MGI:1920421;gbkey=mRNA;gene=Trmt10a;product=tRNA methyltransferase 10A%2C transcript variant 13;transcript_id=NM_001404376.1;extra_copy_number=0
CM058243.1	Liftoff	exon	136200169	136200364	.	+	.	ID=exon-NM_001404376.1-3;Parent=rna-NM_001404376.1;Dbxref=GeneID:108943,GenBank:NM_001404376.1,MGI:MGI:1920421;gbkey=mRNA;gene=Trmt10a;product=tRNA methyltransferase 10A%2C transcript variant 13;transcript_id=NM_001404376.1;extra_copy_number=0
CM058243.1	Liftoff	exon	136201148	136201307	.	+	.	ID=exon-NM_001404376.1-4;Parent=rna-NM_001404376.1;Dbxref=GeneID:108943,GenBank:NM_001404376.1,MGI:MGI:1920421;gbkey=mRNA;gene=Trmt10a;product=tRNA methyltransferase 10A%2C transcript variant 13;transcript_id=NM_001404376.1;extra_copy_number=0
CM058243.1	Liftoff	exon	136202248	136202319	.	+	.	ID=exon-NM_001404376.1-5;Parent=rna-NM_001404376.1;Dbxref=GeneID:108943,GenBank:NM_001404376.1,MGI:MGI:1920421;gbkey=mRNA;gene=Trmt10a;product=tRNA methyltransferase 10A%2C transcript variant 13;transcript_id=NM_001404376.1;extra_copy_number=0
CM058243.1	Liftoff	exon	136203197	136203271	.	+	.	ID=exon-NM_001404376.1-6;Parent=rna-NM_001404376.1;Dbxref=GeneID:108943,GenBank:NM_001404376.1,MGI:MGI:1920421;gbkey=mRNA;gene=Trmt10a;product=tRNA methyltransferase 10A%2C transcript variant 13;transcript_id=NM_001404376.1;extra_copy_number=0
CM058243.1	Liftoff	exon	136204986	136205135	.	+	.	ID=exon-NM_001404376.1-7;Parent=rna-NM_001404376.1;Dbxref=GeneID:108943,GenBank:NM_001404376.1,MGI:MGI:1920421;gbkey=mRNA;gene=Trmt10a;product=tRNA methyltransferase 10A%2C transcript variant 13;transcript_id=NM_001404376.1;extra_copy_number=0
CM058243.1	Liftoff	exon	136207487	136207592	.	+	.	ID=exon-NM_001404376.1-8;Parent=rna-NM_001404376.1;Dbxref=GeneID:108943,GenBank:NM_001404376.1,MGI:MGI:1920421;gbkey=mRNA;gene=Trmt10a;product=tRNA methyltransferase 10A%2C transcript variant 13;transcript_id=NM_001404376.1;extra_copy_number=0
CM058243.1	Liftoff	exon	136209499	136212615	.	+	.	ID=exon-NM_001404376.1-9;Parent=rna-NM_001404376.1;Dbxref=GeneID:108943,GenBank:NM_001404376.1,MGI:MGI:1920421;gbkey=mRNA;gene=Trmt10a;product=tRNA methyltransferase 10A%2C transcript variant 13;transcript_id=NM_001404376.1;extra_copy_number=0
CM058243.1	Liftoff	CDS	136200180	136200364	.	+	.	ID=cds-NP_001391305.1;Parent=rna-NM_001404376.1;Dbxref=GeneID:108943,GenBank:NP_001391305.1,MGI:MGI:1920421;Name=NP_001391305.1;Note=isoform 1 is encoded by transcript variant 13;gbkey=CDS;gene=Trmt10a;product=tRNA methyltransferase 10 homolog A isoform 1;protein_id=NP_001391305.1;extra_copy_number=0
CM058243.1	Liftoff	CDS	136201148	136201307	.	+	.	ID=cds-NP_001391305.1;Parent=rna-NM_001404376.1;Dbxref=GeneID:108943,GenBank:NP_001391305.1,MGI:MGI:1920421;Name=NP_001391305.1;Note=isoform 1 is encoded by transcript variant 13;gbkey=CDS;gene=Trmt10a;product=tRNA methyltransferase 10 homolog A isoform 1;protein_id=NP_001391305.1;extra_copy_number=0
CM058243.1	Liftoff	CDS	136202248	136202319	.	+	.	ID=cds-NP_001391305.1;Parent=rna-NM_001404376.1;Dbxref=GeneID:108943,GenBank:NP_001391305.1,MGI:MGI:1920421;Name=NP_001391305.1;Note=isoform 1 is encoded by transcript variant 13;gbkey=CDS;gene=Trmt10a;product=tRNA methyltransferase 10 homolog A isoform 1;protein_id=NP_001391305.1;extra_copy_number=0
CM058243.1	Liftoff	CDS	136203197	136203271	.	+	.	ID=cds-NP_001391305.1;Parent=rna-NM_001404376.1;Dbxref=GeneID:108943,GenBank:NP_001391305.1,MGI:MGI:1920421;Name=NP_001391305.1;Note=isoform 1 is encoded by transcript variant 13;gbkey=CDS;gene=Trmt10a;product=tRNA methyltransferase 10 homolog A isoform 1;protein_id=NP_001391305.1;extra_copy_number=0
CM058243.1	Liftoff	CDS	136204986	136205135	.	+	.	ID=cds-NP_001391305.1;Parent=rna-NM_001404376.1;Dbxref=GeneID:108943,GenBank:NP_001391305.1,MGI:MGI:1920421;Name=NP_001391305.1;Note=isoform 1 is encoded by transcript variant 13;gbkey=CDS;gene=Trmt10a;product=tRNA methyltransferase 10 homolog A isoform 1;protein_id=NP_001391305.1;extra_copy_number=0
CM058243.1	Liftoff	CDS	136207487	136207592	.	+	.	ID=cds-NP_001391305.1;Parent=rna-NM_001404376.1;Dbxref=GeneID:108943,GenBank:NP_001391305.1,MGI:MGI:1920421;Name=NP_001391305.1;Note=isoform 1 is encoded by transcript variant 13;gbkey=CDS;gene=Trmt10a;product=tRNA methyltransferase 10 homolog A isoform 1;protein_id=NP_001391305.1;extra_copy_number=0
CM058243.1	Liftoff	CDS	136209499	136209737	.	+	.	ID=cds-NP_001391305.1;Parent=rna-NM_001404376.1;Dbxref=GeneID:108943,GenBank:NP_001391305.1,MGI:MGI:1920421;Name=NP_001391305.1;Note=isoform 1 is encoded by transcript variant 13;gbkey=CDS;gene=Trmt10a;product=tRNA methyltransferase 10 homolog A isoform 1;protein_id=NP_001391305.1;extra_copy_number=0
CM058243.1	Liftoff	mRNA	136196661	136212615	.	+	.	ID=rna-NM_001404378.1;Parent=gene-Trmt10a;Dbxref=GeneID:108943,GenBank:NM_001404378.1,MGI:MGI:1920421;Name=NM_001404378.1;gbkey=mRNA;gene=Trmt10a;product=tRNA methyltransferase 10A%2C transcript variant 14;transcript_id=NM_001404378.1;matches_ref_protein=True;valid_ORF=True;extra_copy_number=0
CM058243.1	Liftoff	exon	136196661	136196785	.	+	.	ID=exon-NM_001404378.1-1;Parent=rna-NM_001404378.1;Dbxref=GeneID:108943,GenBank:NM_001404378.1,MGI:MGI:1920421;gbkey=mRNA;gene=Trmt10a;product=tRNA methyltransferase 10A%2C transcript variant 14;transcript_id=NM_001404378.1;extra_copy_number=0
CM058243.1	Liftoff	exon	136198555	136198662	.	+	.	ID=exon-NM_001404378.1-2;Parent=rna-NM_001404378.1;Dbxref=GeneID:108943,GenBank:NM_001404378.1,MGI:MGI:1920421;gbkey=mRNA;gene=Trmt10a;product=tRNA methyltransferase 10A%2C transcript variant 14;transcript_id=NM_001404378.1;extra_copy_number=0
CM058243.1	Liftoff	exon	136200169	136200364	.	+	.	ID=exon-NM_001404378.1-3;Parent=rna-NM_001404378.1;Dbxref=GeneID:108943,GenBank:NM_001404378.1,MGI:MGI:1920421;gbkey=mRNA;gene=Trmt10a;product=tRNA methyltransferase 10A%2C transcript variant 14;transcript_id=NM_001404378.1;extra_copy_number=0
CM058243.1	Liftoff	exon	136201148	136201307	.	+	.	ID=exon-NM_001404378.1-4;Parent=rna-NM_001404378.1;Dbxref=GeneID:108943,GenBank:NM_001404378.1,MGI:MGI:1920421;gbkey=mRNA;gene=Trmt10a;product=tRNA methyltransferase 10A%2C transcript variant 14;transcript_id=NM_001404378.1;extra_copy_number=0
CM058243.1	Liftoff	exon	136202248	136202319	.	+	.	ID=exon-NM_001404378.1-5;Parent=rna-NM_001404378.1;Dbxref=GeneID:108943,GenBank:NM_001404378.1,MGI:MGI:1920421;gbkey=mRNA;gene=Trmt10a;product=tRNA methyltransferase 10A%2C transcript variant 14;transcript_id=NM_001404378.1;extra_copy_number=0
CM058243.1	Liftoff	exon	136203197	136203271	.	+	.	ID=exon-NM_001404378.1-6;Parent=rna-NM_001404378.1;Dbxref=GeneID:108943,GenBank:NM_001404378.1,MGI:MGI:1920421;gbkey=mRNA;gene=Trmt10a;product=tRNA methyltransferase 10A%2C transcript variant 14;transcript_id=NM_001404378.1;extra_copy_number=0
CM058243.1	Liftoff	exon	136204986	136205135	.	+	.	ID=exon-NM_001404378.1-7;Parent=rna-NM_001404378.1;Dbxref=GeneID:108943,GenBank:NM_001404378.1,MGI:MGI:1920421;gbkey=mRNA;gene=Trmt10a;product=tRNA methyltransferase 10A%2C transcript variant 14;transcript_id=NM_001404378.1;extra_copy_number=0
CM058243.1	Liftoff	exon	136207487	136207592	.	+	.	ID=exon-NM_001404378.1-8;Parent=rna-NM_001404378.1;Dbxref=GeneID:108943,GenBank:NM_001404378.1,MGI:MGI:1920421;gbkey=mRNA;gene=Trmt10a;product=tRNA methyltransferase 10A%2C transcript variant 14;transcript_id=NM_001404378.1;extra_copy_number=0
CM058243.1	Liftoff	exon	136209499	136212615	.	+	.	ID=exon-NM_001404378.1-9;Parent=rna-NM_001404378.1;Dbxref=GeneID:108943,GenBank:NM_001404378.1,MGI:MGI:1920421;gbkey=mRNA;gene=Trmt10a;product=tRNA methyltransferase 10A%2C transcript variant 14;transcript_id=NM_001404378.1;extra_copy_number=0
CM058243.1	Liftoff	CDS	136200180	136200364	.	+	.	ID=cds-NP_001391307.1;Parent=rna-NM_001404378.1;Dbxref=GeneID:108943,GenBank:NP_001391307.1,MGI:MGI:1920421;Name=NP_001391307.1;Note=isoform 1 is encoded by transcript variant 14;gbkey=CDS;gene=Trmt10a;product=tRNA methyltransferase 10 homolog A isoform 1;protein_id=NP_001391307.1;extra_copy_number=0
CM058243.1	Liftoff	CDS	136201148	136201307	.	+	.	ID=cds-NP_001391307.1;Parent=rna-NM_001404378.1;Dbxref=GeneID:108943,GenBank:NP_001391307.1,MGI:MGI:1920421;Name=NP_001391307.1;Note=isoform 1 is encoded by transcript variant 14;gbkey=CDS;gene=Trmt10a;product=tRNA methyltransferase 10 homolog A isoform 1;protein_id=NP_001391307.1;extra_copy_number=0
CM058243.1	Liftoff	CDS	136202248	136202319	.	+	.	ID=cds-NP_001391307.1;Parent=rna-NM_001404378.1;Dbxref=GeneID:108943,GenBank:NP_001391307.1,MGI:MGI:1920421;Name=NP_001391307.1;Note=isoform 1 is encoded by transcript variant 14;gbkey=CDS;gene=Trmt10a;product=tRNA methyltransferase 10 homolog A isoform 1;protein_id=NP_001391307.1;extra_copy_number=0
CM058243.1	Liftoff	CDS	136203197	136203271	.	+	.	ID=cds-NP_001391307.1;Parent=rna-NM_001404378.1;Dbxref=GeneID:108943,GenBank:NP_001391307.1,MGI:MGI:1920421;Name=NP_001391307.1;Note=isoform 1 is encoded by transcript variant 14;gbkey=CDS;gene=Trmt10a;product=tRNA methyltransferase 10 homolog A isoform 1;protein_id=NP_001391307.1;extra_copy_number=0
CM058243.1	Liftoff	CDS	136204986	136205135	.	+	.	ID=cds-NP_001391307.1;Parent=rna-NM_001404378.1;Dbxref=GeneID:108943,GenBank:NP_001391307.1,MGI:MGI:1920421;Name=NP_001391307.1;Note=isoform 1 is encoded by transcript variant 14;gbkey=CDS;gene=Trmt10a;product=tRNA methyltransferase 10 homolog A isoform 1;protein_id=NP_001391307.1;extra_copy_number=0
CM058243.1	Liftoff	CDS	136207487	136207592	.	+	.	ID=cds-NP_001391307.1;Parent=rna-NM_001404378.1;Dbxref=GeneID:108943,GenBank:NP_001391307.1,MGI:MGI:1920421;Name=NP_001391307.1;Note=isoform 1 is encoded by transcript variant 14;gbkey=CDS;gene=Trmt10a;product=tRNA methyltransferase 10 homolog A isoform 1;protein_id=NP_001391307.1;extra_copy_number=0
CM058243.1	Liftoff	CDS	136209499	136209737	.	+	.	ID=cds-NP_001391307.1;Parent=rna-NM_001404378.1;Dbxref=GeneID:108943,GenBank:NP_001391307.1,MGI:MGI:1920421;Name=NP_001391307.1;Note=isoform 1 is encoded by transcript variant 14;gbkey=CDS;gene=Trmt10a;product=tRNA methyltransferase 10 homolog A isoform 1;protein_id=NP_001391307.1;extra_copy_number=0
CM058243.1	Liftoff	mRNA	136196661	136212615	.	+	.	ID=rna-NM_001404379.1;Parent=gene-Trmt10a;Dbxref=GeneID:108943,GenBank:NM_001404379.1,MGI:MGI:1920421;Name=NM_001404379.1;gbkey=mRNA;gene=Trmt10a;product=tRNA methyltransferase 10A%2C transcript variant 15;transcript_id=NM_001404379.1;matches_ref_protein=True;valid_ORF=True;extra_copy_number=0
CM058243.1	Liftoff	exon	136196661	136197095	.	+	.	ID=exon-NM_001404379.1-1;Parent=rna-NM_001404379.1;Dbxref=GeneID:108943,GenBank:NM_001404379.1,MGI:MGI:1920421;gbkey=mRNA;gene=Trmt10a;product=tRNA methyltransferase 10A%2C transcript variant 15;transcript_id=NM_001404379.1;extra_copy_number=0
CM058243.1	Liftoff	exon	136200169	136200364	.	+	.	ID=exon-NM_001404379.1-2;Parent=rna-NM_001404379.1;Dbxref=GeneID:108943,GenBank:NM_001404379.1,MGI:MGI:1920421;gbkey=mRNA;gene=Trmt10a;product=tRNA methyltransferase 10A%2C transcript variant 15;transcript_id=NM_001404379.1;extra_copy_number=0
CM058243.1	Liftoff	exon	136201148	136201307	.	+	.	ID=exon-NM_001404379.1-3;Parent=rna-NM_001404379.1;Dbxref=GeneID:108943,GenBank:NM_001404379.1,MGI:MGI:1920421;gbkey=mRNA;gene=Trmt10a;product=tRNA methyltransferase 10A%2C transcript variant 15;transcript_id=NM_001404379.1;extra_copy_number=0
CM058243.1	Liftoff	exon	136202248	136202319	.	+	.	ID=exon-NM_001404379.1-4;Parent=rna-NM_001404379.1;Dbxref=GeneID:108943,GenBank:NM_001404379.1,MGI:MGI:1920421;gbkey=mRNA;gene=Trmt10a;product=tRNA methyltransferase 10A%2C transcript variant 15;transcript_id=NM_001404379.1;extra_copy_number=0
CM058243.1	Liftoff	exon	136203197	136203271	.	+	.	ID=exon-NM_001404379.1-5;Parent=rna-NM_001404379.1;Dbxref=GeneID:108943,GenBank:NM_001404379.1,MGI:MGI:1920421;gbkey=mRNA;gene=Trmt10a;product=tRNA methyltransferase 10A%2C transcript variant 15;transcript_id=NM_001404379.1;extra_copy_number=0
CM058243.1	Liftoff	exon	136204986	136205135	.	+	.	ID=exon-NM_001404379.1-6;Parent=rna-NM_001404379.1;Dbxref=GeneID:108943,GenBank:NM_001404379.1,MGI:MGI:1920421;gbkey=mRNA;gene=Trmt10a;product=tRNA methyltransferase 10A%2C transcript variant 15;transcript_id=NM_001404379.1;extra_copy_number=0
CM058243.1	Liftoff	exon	136207487	136207592	.	+	.	ID=exon-NM_001404379.1-7;Parent=rna-NM_001404379.1;Dbxref=GeneID:108943,GenBank:NM_001404379.1,MGI:MGI:1920421;gbkey=mRNA;gene=Trmt10a;product=tRNA methyltransferase 10A%2C transcript variant 15;transcript_id=NM_001404379.1;extra_copy_number=0
CM058243.1	Liftoff	exon	136209499	136212615	.	+	.	ID=exon-NM_001404379.1-8;Parent=rna-NM_001404379.1;Dbxref=GeneID:108943,GenBank:NM_001404379.1,MGI:MGI:1920421;gbkey=mRNA;gene=Trmt10a;product=tRNA methyltransferase 10A%2C transcript variant 15;transcript_id=NM_001404379.1;extra_copy_number=0
CM058243.1	Liftoff	CDS	136200180	136200364	.	+	.	ID=cds-NP_001391308.1;Parent=rna-NM_001404379.1;Dbxref=GeneID:108943,GenBank:NP_001391308.1,MGI:MGI:1920421;Name=NP_001391308.1;Note=isoform 1 is encoded by transcript variant 15;gbkey=CDS;gene=Trmt10a;product=tRNA methyltransferase 10 homolog A isoform 1;protein_id=NP_001391308.1;extra_copy_number=0
CM058243.1	Liftoff	CDS	136201148	136201307	.	+	.	ID=cds-NP_001391308.1;Parent=rna-NM_001404379.1;Dbxref=GeneID:108943,GenBank:NP_001391308.1,MGI:MGI:1920421;Name=NP_001391308.1;Note=isoform 1 is encoded by transcript variant 15;gbkey=CDS;gene=Trmt10a;product=tRNA methyltransferase 10 homolog A isoform 1;protein_id=NP_001391308.1;extra_copy_number=0
CM058243.1	Liftoff	CDS	136202248	136202319	.	+	.	ID=cds-NP_001391308.1;Parent=rna-NM_001404379.1;Dbxref=GeneID:108943,GenBank:NP_001391308.1,MGI:MGI:1920421;Name=NP_001391308.1;Note=isoform 1 is encoded by transcript variant 15;gbkey=CDS;gene=Trmt10a;product=tRNA methyltransferase 10 homolog A isoform 1;protein_id=NP_001391308.1;extra_copy_number=0
CM058243.1	Liftoff	CDS	136203197	136203271	.	+	.	ID=cds-NP_001391308.1;Parent=rna-NM_001404379.1;Dbxref=GeneID:108943,GenBank:NP_001391308.1,MGI:MGI:1920421;Name=NP_001391308.1;Note=isoform 1 is encoded by transcript variant 15;gbkey=CDS;gene=Trmt10a;product=tRNA methyltransferase 10 homolog A isoform 1;protein_id=NP_001391308.1;extra_copy_number=0
CM058243.1	Liftoff	CDS	136204986	136205135	.	+	.	ID=cds-NP_001391308.1;Parent=rna-NM_001404379.1;Dbxref=GeneID:108943,GenBank:NP_001391308.1,MGI:MGI:1920421;Name=NP_001391308.1;Note=isoform 1 is encoded by transcript variant 15;gbkey=CDS;gene=Trmt10a;product=tRNA methyltransferase 10 homolog A isoform 1;protein_id=NP_001391308.1;extra_copy_number=0
CM058243.1	Liftoff	CDS	136207487	136207592	.	+	.	ID=cds-NP_001391308.1;Parent=rna-NM_001404379.1;Dbxref=GeneID:108943,GenBank:NP_001391308.1,MGI:MGI:1920421;Name=NP_001391308.1;Note=isoform 1 is encoded by transcript variant 15;gbkey=CDS;gene=Trmt10a;product=tRNA methyltransferase 10 homolog A isoform 1;protein_id=NP_001391308.1;extra_copy_number=0
CM058243.1	Liftoff	CDS	136209499	136209737	.	+	.	ID=cds-NP_001391308.1;Parent=rna-NM_001404379.1;Dbxref=GeneID:108943,GenBank:NP_001391308.1,MGI:MGI:1920421;Name=NP_001391308.1;Note=isoform 1 is encoded by transcript variant 15;gbkey=CDS;gene=Trmt10a;product=tRNA methyltransferase 10 homolog A isoform 1;protein_id=NP_001391308.1;extra_copy_number=0
CM058243.1	Liftoff	mRNA	136196661	136212615	.	+	.	ID=rna-NM_001404380.1;Parent=gene-Trmt10a;Dbxref=GeneID:108943,GenBank:NM_001404380.1,MGI:MGI:1920421;Name=NM_001404380.1;gbkey=mRNA;gene=Trmt10a;product=tRNA methyltransferase 10A%2C transcript variant 16;transcript_id=NM_001404380.1;matches_ref_protein=True;valid_ORF=True;extra_copy_number=0
CM058243.1	Liftoff	exon	136196661	136196845	.	+	.	ID=exon-NM_001404380.1-1;Parent=rna-NM_001404380.1;Dbxref=GeneID:108943,GenBank:NM_001404380.1,MGI:MGI:1920421;gbkey=mRNA;gene=Trmt10a;product=tRNA methyltransferase 10A%2C transcript variant 16;transcript_id=NM_001404380.1;extra_copy_number=0
CM058243.1	Liftoff	exon	136200169	136200364	.	+	.	ID=exon-NM_001404380.1-2;Parent=rna-NM_001404380.1;Dbxref=GeneID:108943,GenBank:NM_001404380.1,MGI:MGI:1920421;gbkey=mRNA;gene=Trmt10a;product=tRNA methyltransferase 10A%2C transcript variant 16;transcript_id=NM_001404380.1;extra_copy_number=0
CM058243.1	Liftoff	exon	136201148	136201307	.	+	.	ID=exon-NM_001404380.1-3;Parent=rna-NM_001404380.1;Dbxref=GeneID:108943,GenBank:NM_001404380.1,MGI:MGI:1920421;gbkey=mRNA;gene=Trmt10a;product=tRNA methyltransferase 10A%2C transcript variant 16;transcript_id=NM_001404380.1;extra_copy_number=0
CM058243.1	Liftoff	exon	136202248	136202319	.	+	.	ID=exon-NM_001404380.1-4;Parent=rna-NM_001404380.1;Dbxref=GeneID:108943,GenBank:NM_001404380.1,MGI:MGI:1920421;gbkey=mRNA;gene=Trmt10a;product=tRNA methyltransferase 10A%2C transcript variant 16;transcript_id=NM_001404380.1;extra_copy_number=0
CM058243.1	Liftoff	exon	136203197	136203271	.	+	.	ID=exon-NM_001404380.1-5;Parent=rna-NM_001404380.1;Dbxref=GeneID:108943,GenBank:NM_001404380.1,MGI:MGI:1920421;gbkey=mRNA;gene=Trmt10a;product=tRNA methyltransferase 10A%2C transcript variant 16;transcript_id=NM_001404380.1;extra_copy_number=0
CM058243.1	Liftoff	exon	136204986	136205135	.	+	.	ID=exon-NM_001404380.1-6;Parent=rna-NM_001404380.1;Dbxref=GeneID:108943,GenBank:NM_001404380.1,MGI:MGI:1920421;gbkey=mRNA;gene=Trmt10a;product=tRNA methyltransferase 10A%2C transcript variant 16;transcript_id=NM_001404380.1;extra_copy_number=0
CM058243.1	Liftoff	exon	136207487	136207592	.	+	.	ID=exon-NM_001404380.1-7;Parent=rna-NM_001404380.1;Dbxref=GeneID:108943,GenBank:NM_001404380.1,MGI:MGI:1920421;gbkey=mRNA;gene=Trmt10a;product=tRNA methyltransferase 10A%2C transcript variant 16;transcript_id=NM_001404380.1;extra_copy_number=0
CM058243.1	Liftoff	exon	136209499	136212615	.	+	.	ID=exon-NM_001404380.1-8;Parent=rna-NM_001404380.1;Dbxref=GeneID:108943,GenBank:NM_001404380.1,MGI:MGI:1920421;gbkey=mRNA;gene=Trmt10a;product=tRNA methyltransferase 10A%2C transcript variant 16;transcript_id=NM_001404380.1;extra_copy_number=0
CM058243.1	Liftoff	CDS	136200180	136200364	.	+	.	ID=cds-NP_001391309.1;Parent=rna-NM_001404380.1;Dbxref=GeneID:108943,GenBank:NP_001391309.1,MGI:MGI:1920421;Name=NP_001391309.1;Note=isoform 1 is encoded by transcript variant 16;gbkey=CDS;gene=Trmt10a;product=tRNA methyltransferase 10 homolog A isoform 1;protein_id=NP_001391309.1;extra_copy_number=0
CM058243.1	Liftoff	CDS	136201148	136201307	.	+	.	ID=cds-NP_001391309.1;Parent=rna-NM_001404380.1;Dbxref=GeneID:108943,GenBank:NP_001391309.1,MGI:MGI:1920421;Name=NP_001391309.1;Note=isoform 1 is encoded by transcript variant 16;gbkey=CDS;gene=Trmt10a;product=tRNA methyltransferase 10 homolog A isoform 1;protein_id=NP_001391309.1;extra_copy_number=0
CM058243.1	Liftoff	CDS	136202248	136202319	.	+	.	ID=cds-NP_001391309.1;Parent=rna-NM_001404380.1;Dbxref=GeneID:108943,GenBank:NP_001391309.1,MGI:MGI:1920421;Name=NP_001391309.1;Note=isoform 1 is encoded by transcript variant 16;gbkey=CDS;gene=Trmt10a;product=tRNA methyltransferase 10 homolog A isoform 1;protein_id=NP_001391309.1;extra_copy_number=0
CM058243.1	Liftoff	CDS	136203197	136203271	.	+	.	ID=cds-NP_001391309.1;Parent=rna-NM_001404380.1;Dbxref=GeneID:108943,GenBank:NP_001391309.1,MGI:MGI:1920421;Name=NP_001391309.1;Note=isoform 1 is encoded by transcript variant 16;gbkey=CDS;gene=Trmt10a;product=tRNA methyltransferase 10 homolog A isoform 1;protein_id=NP_001391309.1;extra_copy_number=0
CM058243.1	Liftoff	CDS	136204986	136205135	.	+	.	ID=cds-NP_001391309.1;Parent=rna-NM_001404380.1;Dbxref=GeneID:108943,GenBank:NP_001391309.1,MGI:MGI:1920421;Name=NP_001391309.1;Note=isoform 1 is encoded by transcript variant 16;gbkey=CDS;gene=Trmt10a;product=tRNA methyltransferase 10 homolog A isoform 1;protein_id=NP_001391309.1;extra_copy_number=0
CM058243.1	Liftoff	CDS	136207487	136207592	.	+	.	ID=cds-NP_001391309.1;Parent=rna-NM_001404380.1;Dbxref=GeneID:108943,GenBank:NP_001391309.1,MGI:MGI:1920421;Name=NP_001391309.1;Note=isoform 1 is encoded by transcript variant 16;gbkey=CDS;gene=Trmt10a;product=tRNA methyltransferase 10 homolog A isoform 1;protein_id=NP_001391309.1;extra_copy_number=0
CM058243.1	Liftoff	CDS	136209499	136209737	.	+	.	ID=cds-NP_001391309.1;Parent=rna-NM_001404380.1;Dbxref=GeneID:108943,GenBank:NP_001391309.1,MGI:MGI:1920421;Name=NP_001391309.1;Note=isoform 1 is encoded by transcript variant 16;gbkey=CDS;gene=Trmt10a;product=tRNA methyltransferase 10 homolog A isoform 1;protein_id=NP_001391309.1;extra_copy_number=0
CM058243.1	Liftoff	mRNA	136196661	136212615	.	+	.	ID=rna-NM_001404381.1;Parent=gene-Trmt10a;Dbxref=GeneID:108943,GenBank:NM_001404381.1,MGI:MGI:1920421;Name=NM_001404381.1;gbkey=mRNA;gene=Trmt10a;product=tRNA methyltransferase 10A%2C transcript variant 17;transcript_id=NM_001404381.1;matches_ref_protein=True;valid_ORF=True;extra_copy_number=0
CM058243.1	Liftoff	exon	136196661	136196892	.	+	.	ID=exon-NM_001404381.1-1;Parent=rna-NM_001404381.1;Dbxref=GeneID:108943,GenBank:NM_001404381.1,MGI:MGI:1920421;gbkey=mRNA;gene=Trmt10a;product=tRNA methyltransferase 10A%2C transcript variant 17;transcript_id=NM_001404381.1;extra_copy_number=0
CM058243.1	Liftoff	exon	136200169	136200364	.	+	.	ID=exon-NM_001404381.1-2;Parent=rna-NM_001404381.1;Dbxref=GeneID:108943,GenBank:NM_001404381.1,MGI:MGI:1920421;gbkey=mRNA;gene=Trmt10a;product=tRNA methyltransferase 10A%2C transcript variant 17;transcript_id=NM_001404381.1;extra_copy_number=0
CM058243.1	Liftoff	exon	136201148	136201307	.	+	.	ID=exon-NM_001404381.1-3;Parent=rna-NM_001404381.1;Dbxref=GeneID:108943,GenBank:NM_001404381.1,MGI:MGI:1920421;gbkey=mRNA;gene=Trmt10a;product=tRNA methyltransferase 10A%2C transcript variant 17;transcript_id=NM_001404381.1;extra_copy_number=0
CM058243.1	Liftoff	exon	136202248	136202319	.	+	.	ID=exon-NM_001404381.1-4;Parent=rna-NM_001404381.1;Dbxref=GeneID:108943,GenBank:NM_001404381.1,MGI:MGI:1920421;gbkey=mRNA;gene=Trmt10a;product=tRNA methyltransferase 10A%2C transcript variant 17;transcript_id=NM_001404381.1;extra_copy_number=0
CM058243.1	Liftoff	exon	136203197	136203271	.	+	.	ID=exon-NM_001404381.1-5;Parent=rna-NM_001404381.1;Dbxref=GeneID:108943,GenBank:NM_001404381.1,MGI:MGI:1920421;gbkey=mRNA;gene=Trmt10a;product=tRNA methyltransferase 10A%2C transcript variant 17;transcript_id=NM_001404381.1;extra_copy_number=0
CM058243.1	Liftoff	exon	136204986	136205135	.	+	.	ID=exon-NM_001404381.1-6;Parent=rna-NM_001404381.1;Dbxref=GeneID:108943,GenBank:NM_001404381.1,MGI:MGI:1920421;gbkey=mRNA;gene=Trmt10a;product=tRNA methyltransferase 10A%2C transcript variant 17;transcript_id=NM_001404381.1;extra_copy_number=0
CM058243.1	Liftoff	exon	136207487	136207592	.	+	.	ID=exon-NM_001404381.1-7;Parent=rna-NM_001404381.1;Dbxref=GeneID:108943,GenBank:NM_001404381.1,MGI:MGI:1920421;gbkey=mRNA;gene=Trmt10a;product=tRNA methyltransferase 10A%2C transcript variant 17;transcript_id=NM_001404381.1;extra_copy_number=0
CM058243.1	Liftoff	exon	136209499	136212615	.	+	.	ID=exon-NM_001404381.1-8;Parent=rna-NM_001404381.1;Dbxref=GeneID:108943,GenBank:NM_001404381.1,MGI:MGI:1920421;gbkey=mRNA;gene=Trmt10a;product=tRNA methyltransferase 10A%2C transcript variant 17;transcript_id=NM_001404381.1;extra_copy_number=0
CM058243.1	Liftoff	CDS	136200180	136200364	.	+	.	ID=cds-NP_001391310.1;Parent=rna-NM_001404381.1;Dbxref=GeneID:108943,GenBank:NP_001391310.1,MGI:MGI:1920421;Name=NP_001391310.1;Note=isoform 1 is encoded by transcript variant 17;gbkey=CDS;gene=Trmt10a;product=tRNA methyltransferase 10 homolog A isoform 1;protein_id=NP_001391310.1;extra_copy_number=0
CM058243.1	Liftoff	CDS	136201148	136201307	.	+	.	ID=cds-NP_001391310.1;Parent=rna-NM_001404381.1;Dbxref=GeneID:108943,GenBank:NP_001391310.1,MGI:MGI:1920421;Name=NP_001391310.1;Note=isoform 1 is encoded by transcript variant 17;gbkey=CDS;gene=Trmt10a;product=tRNA methyltransferase 10 homolog A isoform 1;protein_id=NP_001391310.1;extra_copy_number=0
CM058243.1	Liftoff	CDS	136202248	136202319	.	+	.	ID=cds-NP_001391310.1;Parent=rna-NM_001404381.1;Dbxref=GeneID:108943,GenBank:NP_001391310.1,MGI:MGI:1920421;Name=NP_001391310.1;Note=isoform 1 is encoded by transcript variant 17;gbkey=CDS;gene=Trmt10a;product=tRNA methyltransferase 10 homolog A isoform 1;protein_id=NP_001391310.1;extra_copy_number=0
CM058243.1	Liftoff	CDS	136203197	136203271	.	+	.	ID=cds-NP_001391310.1;Parent=rna-NM_001404381.1;Dbxref=GeneID:108943,GenBank:NP_001391310.1,MGI:MGI:1920421;Name=NP_001391310.1;Note=isoform 1 is encoded by transcript variant 17;gbkey=CDS;gene=Trmt10a;product=tRNA methyltransferase 10 homolog A isoform 1;protein_id=NP_001391310.1;extra_copy_number=0
CM058243.1	Liftoff	CDS	136204986	136205135	.	+	.	ID=cds-NP_001391310.1;Parent=rna-NM_001404381.1;Dbxref=GeneID:108943,GenBank:NP_001391310.1,MGI:MGI:1920421;Name=NP_001391310.1;Note=isoform 1 is encoded by transcript variant 17;gbkey=CDS;gene=Trmt10a;product=tRNA methyltransferase 10 homolog A isoform 1;protein_id=NP_001391310.1;extra_copy_number=0
CM058243.1	Liftoff	CDS	136207487	136207592	.	+	.	ID=cds-NP_001391310.1;Parent=rna-NM_001404381.1;Dbxref=GeneID:108943,GenBank:NP_001391310.1,MGI:MGI:1920421;Name=NP_001391310.1;Note=isoform 1 is encoded by transcript variant 17;gbkey=CDS;gene=Trmt10a;product=tRNA methyltransferase 10 homolog A isoform 1;protein_id=NP_001391310.1;extra_copy_number=0
CM058243.1	Liftoff	CDS	136209499	136209737	.	+	.	ID=cds-NP_001391310.1;Parent=rna-NM_001404381.1;Dbxref=GeneID:108943,GenBank:NP_001391310.1,MGI:MGI:1920421;Name=NP_001391310.1;Note=isoform 1 is encoded by transcript variant 17;gbkey=CDS;gene=Trmt10a;product=tRNA methyltransferase 10 homolog A isoform 1;protein_id=NP_001391310.1;extra_copy_number=0
CM058243.1	Liftoff	gene	136217177	136246932	.	-	.	ID=gene-4930579F01Rik;Dbxref=GeneID:67741,MGI:MGI:1914991;Name=4930579F01Rik;description=RIKEN cDNA 4930579F01 gene;gbkey=Gene;gene=4930579F01Rik;gene_biotype=protein_coding;coverage=1.0;sequence_ID=1.0;valid_ORFs=4;extra_copy_number=0;copy_num_ID=gene-4930579F01Rik_0
CM058243.1	Liftoff	mRNA	136217177	136239848	.	-	.	ID=rna-NM_001163385.2;Parent=gene-4930579F01Rik;Dbxref=GeneID:67741,GenBank:NM_001163385.2,MGI:MGI:1914991;Name=NM_001163385.2;gbkey=mRNA;gene=4930579F01Rik;product=RIKEN cDNA 4930579F01 gene%2C transcript variant 1;transcript_id=NM_001163385.2;matches_ref_protein=True;valid_ORF=True;extra_copy_number=0
CM058243.1	Liftoff	exon	136217177	136217634	.	-	.	ID=exon-NM_001163385.2-8;Parent=rna-NM_001163385.2;Dbxref=GeneID:67741,GenBank:NM_001163385.2,MGI:MGI:1914991;gbkey=mRNA;gene=4930579F01Rik;product=RIKEN cDNA 4930579F01 gene%2C transcript variant 1;transcript_id=NM_001163385.2;extra_copy_number=0
CM058243.1	Liftoff	exon	136218916	136218959	.	-	.	ID=exon-NM_001163385.2-7;Parent=rna-NM_001163385.2;Dbxref=GeneID:67741,GenBank:NM_001163385.2,MGI:MGI:1914991;gbkey=mRNA;gene=4930579F01Rik;product=RIKEN cDNA 4930579F01 gene%2C transcript variant 1;transcript_id=NM_001163385.2;extra_copy_number=0
CM058243.1	Liftoff	exon	136226621	136226822	.	-	.	ID=exon-NM_001163385.2-6;Parent=rna-NM_001163385.2;Dbxref=GeneID:67741,GenBank:NM_001163385.2,MGI:MGI:1914991;gbkey=mRNA;gene=4930579F01Rik;product=RIKEN cDNA 4930579F01 gene%2C transcript variant 1;transcript_id=NM_001163385.2;extra_copy_number=0
CM058243.1	Liftoff	exon	136227811	136227892	.	-	.	ID=exon-NM_001163385.2-5;Parent=rna-NM_001163385.2;Dbxref=GeneID:67741,GenBank:NM_001163385.2,MGI:MGI:1914991;gbkey=mRNA;gene=4930579F01Rik;product=RIKEN cDNA 4930579F01 gene%2C transcript variant 1;transcript_id=NM_001163385.2;extra_copy_number=0
CM058243.1	Liftoff	exon	136229557	136229700	.	-	.	ID=exon-NM_001163385.2-4;Parent=rna-NM_001163385.2;Dbxref=GeneID:67741,GenBank:NM_001163385.2,MGI:MGI:1914991;gbkey=mRNA;gene=4930579F01Rik;product=RIKEN cDNA 4930579F01 gene%2C transcript variant 1;transcript_id=NM_001163385.2;extra_copy_number=0
CM058243.1	Liftoff	exon	136232599	136232663	.	-	.	ID=exon-NM_001163385.2-3;Parent=rna-NM_001163385.2;Dbxref=GeneID:67741,GenBank:NM_001163385.2,MGI:MGI:1914991;gbkey=mRNA;gene=4930579F01Rik;product=RIKEN cDNA 4930579F01 gene%2C transcript variant 1;transcript_id=NM_001163385.2;extra_copy_number=0
CM058243.1	Liftoff	exon	136236686	136236892	.	-	.	ID=exon-NM_001163385.2-2;Parent=rna-NM_001163385.2;Dbxref=GeneID:67741,GenBank:NM_001163385.2,MGI:MGI:1914991;gbkey=mRNA;gene=4930579F01Rik;product=RIKEN cDNA 4930579F01 gene%2C transcript variant 1;transcript_id=NM_001163385.2;extra_copy_number=0
CM058243.1	Liftoff	exon	136239247	136239848	.	-	.	ID=exon-NM_001163385.2-1;Parent=rna-NM_001163385.2;Dbxref=GeneID:67741,GenBank:NM_001163385.2,MGI:MGI:1914991;gbkey=mRNA;gene=4930579F01Rik;product=RIKEN cDNA 4930579F01 gene%2C transcript variant 1;transcript_id=NM_001163385.2;extra_copy_number=0
CM058243.1	Liftoff	CDS	136217465	136217634	.	-	.	ID=cds-NP_001156857.1;Parent=rna-NM_001163385.2;Dbxref=CCDS:CCDS51081.1,GeneID:67741,GenBank:NP_001156857.1,MGI:MGI:1914991;Name=NP_001156857.1;Note=isoform 1 is encoded by transcript variant 1;gbkey=CDS;gene=4930579F01Rik;product=uncharacterized protein C4orf17 homolog isoform 1;protein_id=NP_001156857.1;extra_copy_number=0
CM058243.1	Liftoff	CDS	136218916	136218959	.	-	.	ID=cds-NP_001156857.1;Parent=rna-NM_001163385.2;Dbxref=CCDS:CCDS51081.1,GeneID:67741,GenBank:NP_001156857.1,MGI:MGI:1914991;Name=NP_001156857.1;Note=isoform 1 is encoded by transcript variant 1;gbkey=CDS;gene=4930579F01Rik;product=uncharacterized protein C4orf17 homolog isoform 1;protein_id=NP_001156857.1;extra_copy_number=0
CM058243.1	Liftoff	CDS	136226621	136226822	.	-	.	ID=cds-NP_001156857.1;Parent=rna-NM_001163385.2;Dbxref=CCDS:CCDS51081.1,GeneID:67741,GenBank:NP_001156857.1,MGI:MGI:1914991;Name=NP_001156857.1;Note=isoform 1 is encoded by transcript variant 1;gbkey=CDS;gene=4930579F01Rik;product=uncharacterized protein C4orf17 homolog isoform 1;protein_id=NP_001156857.1;extra_copy_number=0
CM058243.1	Liftoff	CDS	136227811	136227892	.	-	.	ID=cds-NP_001156857.1;Parent=rna-NM_001163385.2;Dbxref=CCDS:CCDS51081.1,GeneID:67741,GenBank:NP_001156857.1,MGI:MGI:1914991;Name=NP_001156857.1;Note=isoform 1 is encoded by transcript variant 1;gbkey=CDS;gene=4930579F01Rik;product=uncharacterized protein C4orf17 homolog isoform 1;protein_id=NP_001156857.1;extra_copy_number=0
CM058243.1	Liftoff	CDS	136229557	136229700	.	-	.	ID=cds-NP_001156857.1;Parent=rna-NM_001163385.2;Dbxref=CCDS:CCDS51081.1,GeneID:67741,GenBank:NP_001156857.1,MGI:MGI:1914991;Name=NP_001156857.1;Note=isoform 1 is encoded by transcript variant 1;gbkey=CDS;gene=4930579F01Rik;product=uncharacterized protein C4orf17 homolog isoform 1;protein_id=NP_001156857.1;extra_copy_number=0
CM058243.1	Liftoff	CDS	136232599	136232663	.	-	.	ID=cds-NP_001156857.1;Parent=rna-NM_001163385.2;Dbxref=CCDS:CCDS51081.1,GeneID:67741,GenBank:NP_001156857.1,MGI:MGI:1914991;Name=NP_001156857.1;Note=isoform 1 is encoded by transcript variant 1;gbkey=CDS;gene=4930579F01Rik;product=uncharacterized protein C4orf17 homolog isoform 1;protein_id=NP_001156857.1;extra_copy_number=0
CM058243.1	Liftoff	CDS	136236686	136236892	.	-	.	ID=cds-NP_001156857.1;Parent=rna-NM_001163385.2;Dbxref=CCDS:CCDS51081.1,GeneID:67741,GenBank:NP_001156857.1,MGI:MGI:1914991;Name=NP_001156857.1;Note=isoform 1 is encoded by transcript variant 1;gbkey=CDS;gene=4930579F01Rik;product=uncharacterized protein C4orf17 homolog isoform 1;protein_id=NP_001156857.1;extra_copy_number=0
CM058243.1	Liftoff	CDS	136239247	136239310	.	-	.	ID=cds-NP_001156857.1;Parent=rna-NM_001163385.2;Dbxref=CCDS:CCDS51081.1,GeneID:67741,GenBank:NP_001156857.1,MGI:MGI:1914991;Name=NP_001156857.1;Note=isoform 1 is encoded by transcript variant 1;gbkey=CDS;gene=4930579F01Rik;product=uncharacterized protein C4orf17 homolog isoform 1;protein_id=NP_001156857.1;extra_copy_number=0
CM058243.1	Liftoff	mRNA	136217177	136239848	.	-	.	ID=rna-NM_001163386.2;Parent=gene-4930579F01Rik;Dbxref=GeneID:67741,GenBank:NM_001163386.2,MGI:MGI:1914991;Name=NM_001163386.2;gbkey=mRNA;gene=4930579F01Rik;product=RIKEN cDNA 4930579F01 gene%2C transcript variant 2;transcript_id=NM_001163386.2;matches_ref_protein=True;valid_ORF=True;extra_copy_number=0
CM058243.1	Liftoff	exon	136217177	136217634	.	-	.	ID=exon-NM_001163386.2-8;Parent=rna-NM_001163386.2;Dbxref=GeneID:67741,GenBank:NM_001163386.2,MGI:MGI:1914991;gbkey=mRNA;gene=4930579F01Rik;product=RIKEN cDNA 4930579F01 gene%2C transcript variant 2;transcript_id=NM_001163386.2;extra_copy_number=0
CM058243.1	Liftoff	exon	136218916	136218959	.	-	.	ID=exon-NM_001163386.2-7;Parent=rna-NM_001163386.2;Dbxref=GeneID:67741,GenBank:NM_001163386.2,MGI:MGI:1914991;gbkey=mRNA;gene=4930579F01Rik;product=RIKEN cDNA 4930579F01 gene%2C transcript variant 2;transcript_id=NM_001163386.2;extra_copy_number=0
CM058243.1	Liftoff	exon	136226621	136226822	.	-	.	ID=exon-NM_001163386.2-6;Parent=rna-NM_001163386.2;Dbxref=GeneID:67741,GenBank:NM_001163386.2,MGI:MGI:1914991;gbkey=mRNA;gene=4930579F01Rik;product=RIKEN cDNA 4930579F01 gene%2C transcript variant 2;transcript_id=NM_001163386.2;extra_copy_number=0
CM058243.1	Liftoff	exon	136227811	136227892	.	-	.	ID=exon-NM_001163386.2-5;Parent=rna-NM_001163386.2;Dbxref=GeneID:67741,GenBank:NM_001163386.2,MGI:MGI:1914991;gbkey=mRNA;gene=4930579F01Rik;product=RIKEN cDNA 4930579F01 gene%2C transcript variant 2;transcript_id=NM_001163386.2;extra_copy_number=0
CM058243.1	Liftoff	exon	136229557	136229700	.	-	.	ID=exon-NM_001163386.2-4;Parent=rna-NM_001163386.2;Dbxref=GeneID:67741,GenBank:NM_001163386.2,MGI:MGI:1914991;gbkey=mRNA;gene=4930579F01Rik;product=RIKEN cDNA 4930579F01 gene%2C transcript variant 2;transcript_id=NM_001163386.2;extra_copy_number=0
CM058243.1	Liftoff	exon	136232599	136232663	.	-	.	ID=exon-NM_001163386.2-3;Parent=rna-NM_001163386.2;Dbxref=GeneID:67741,GenBank:NM_001163386.2,MGI:MGI:1914991;gbkey=mRNA;gene=4930579F01Rik;product=RIKEN cDNA 4930579F01 gene%2C transcript variant 2;transcript_id=NM_001163386.2;extra_copy_number=0
CM058243.1	Liftoff	exon	136236686	136236892	.	-	.	ID=exon-NM_001163386.2-2;Parent=rna-NM_001163386.2;Dbxref=GeneID:67741,GenBank:NM_001163386.2,MGI:MGI:1914991;gbkey=mRNA;gene=4930579F01Rik;product=RIKEN cDNA 4930579F01 gene%2C transcript variant 2;transcript_id=NM_001163386.2;extra_copy_number=0
CM058243.1	Liftoff	exon	136239364	136239848	.	-	.	ID=exon-NM_001163386.2-1;Parent=rna-NM_001163386.2;Dbxref=GeneID:67741,GenBank:NM_001163386.2,MGI:MGI:1914991;gbkey=mRNA;gene=4930579F01Rik;product=RIKEN cDNA 4930579F01 gene%2C transcript variant 2;transcript_id=NM_001163386.2;extra_copy_number=0
CM058243.1	Liftoff	CDS	136217465	136217634	.	-	.	ID=cds-NP_001156858.1;Parent=rna-NM_001163386.2;Dbxref=CCDS:CCDS80031.1,GeneID:67741,GenBank:NP_001156858.1,MGI:MGI:1914991;Name=NP_001156858.1;Note=isoform 2 is encoded by transcript variant 2;gbkey=CDS;gene=4930579F01Rik;product=uncharacterized protein C4orf17 homolog isoform 2;protein_id=NP_001156858.1;extra_copy_number=0
CM058243.1	Liftoff	CDS	136218916	136218959	.	-	.	ID=cds-NP_001156858.1;Parent=rna-NM_001163386.2;Dbxref=CCDS:CCDS80031.1,GeneID:67741,GenBank:NP_001156858.1,MGI:MGI:1914991;Name=NP_001156858.1;Note=isoform 2 is encoded by transcript variant 2;gbkey=CDS;gene=4930579F01Rik;product=uncharacterized protein C4orf17 homolog isoform 2;protein_id=NP_001156858.1;extra_copy_number=0
CM058243.1	Liftoff	CDS	136226621	136226822	.	-	.	ID=cds-NP_001156858.1;Parent=rna-NM_001163386.2;Dbxref=CCDS:CCDS80031.1,GeneID:67741,GenBank:NP_001156858.1,MGI:MGI:1914991;Name=NP_001156858.1;Note=isoform 2 is encoded by transcript variant 2;gbkey=CDS;gene=4930579F01Rik;product=uncharacterized protein C4orf17 homolog isoform 2;protein_id=NP_001156858.1;extra_copy_number=0
CM058243.1	Liftoff	CDS	136227811	136227892	.	-	.	ID=cds-NP_001156858.1;Parent=rna-NM_001163386.2;Dbxref=CCDS:CCDS80031.1,GeneID:67741,GenBank:NP_001156858.1,MGI:MGI:1914991;Name=NP_001156858.1;Note=isoform 2 is encoded by transcript variant 2;gbkey=CDS;gene=4930579F01Rik;product=uncharacterized protein C4orf17 homolog isoform 2;protein_id=NP_001156858.1;extra_copy_number=0
CM058243.1	Liftoff	CDS	136229557	136229661	.	-	.	ID=cds-NP_001156858.1;Parent=rna-NM_001163386.2;Dbxref=CCDS:CCDS80031.1,GeneID:67741,GenBank:NP_001156858.1,MGI:MGI:1914991;Name=NP_001156858.1;Note=isoform 2 is encoded by transcript variant 2;gbkey=CDS;gene=4930579F01Rik;product=uncharacterized protein C4orf17 homolog isoform 2;protein_id=NP_001156858.1;extra_copy_number=0
CM058243.1	Liftoff	mRNA	136217177	136246932	.	-	.	ID=rna-NM_001374685.1;Parent=gene-4930579F01Rik;Dbxref=GeneID:67741,GenBank:NM_001374685.1,MGI:MGI:1914991;Name=NM_001374685.1;gbkey=mRNA;gene=4930579F01Rik;product=RIKEN cDNA 4930579F01 gene%2C transcript variant 3;tag=RefSeq Select;transcript_id=NM_001374685.1;matches_ref_protein=True;valid_ORF=True;extra_copy_number=0
CM058243.1	Liftoff	exon	136217177	136217634	.	-	.	ID=exon-NM_001374685.1-9;Parent=rna-NM_001374685.1;Dbxref=GeneID:67741,GenBank:NM_001374685.1,MGI:MGI:1914991;gbkey=mRNA;gene=4930579F01Rik;product=RIKEN cDNA 4930579F01 gene%2C transcript variant 3;tag=RefSeq Select;transcript_id=NM_001374685.1;extra_copy_number=0
CM058243.1	Liftoff	exon	136218916	136218959	.	-	.	ID=exon-NM_001374685.1-8;Parent=rna-NM_001374685.1;Dbxref=GeneID:67741,GenBank:NM_001374685.1,MGI:MGI:1914991;gbkey=mRNA;gene=4930579F01Rik;product=RIKEN cDNA 4930579F01 gene%2C transcript variant 3;tag=RefSeq Select;transcript_id=NM_001374685.1;extra_copy_number=0
CM058243.1	Liftoff	exon	136226621	136226822	.	-	.	ID=exon-NM_001374685.1-7;Parent=rna-NM_001374685.1;Dbxref=GeneID:67741,GenBank:NM_001374685.1,MGI:MGI:1914991;gbkey=mRNA;gene=4930579F01Rik;product=RIKEN cDNA 4930579F01 gene%2C transcript variant 3;tag=RefSeq Select;transcript_id=NM_001374685.1;extra_copy_number=0
CM058243.1	Liftoff	exon	136227811	136227892	.	-	.	ID=exon-NM_001374685.1-6;Parent=rna-NM_001374685.1;Dbxref=GeneID:67741,GenBank:NM_001374685.1,MGI:MGI:1914991;gbkey=mRNA;gene=4930579F01Rik;product=RIKEN cDNA 4930579F01 gene%2C transcript variant 3;tag=RefSeq Select;transcript_id=NM_001374685.1;extra_copy_number=0
CM058243.1	Liftoff	exon	136229557	136229700	.	-	.	ID=exon-NM_001374685.1-5;Parent=rna-NM_001374685.1;Dbxref=GeneID:67741,GenBank:NM_001374685.1,MGI:MGI:1914991;gbkey=mRNA;gene=4930579F01Rik;product=RIKEN cDNA 4930579F01 gene%2C transcript variant 3;tag=RefSeq Select;transcript_id=NM_001374685.1;extra_copy_number=0
CM058243.1	Liftoff	exon	136232599	136232663	.	-	.	ID=exon-NM_001374685.1-4;Parent=rna-NM_001374685.1;Dbxref=GeneID:67741,GenBank:NM_001374685.1,MGI:MGI:1914991;gbkey=mRNA;gene=4930579F01Rik;product=RIKEN cDNA 4930579F01 gene%2C transcript variant 3;tag=RefSeq Select;transcript_id=NM_001374685.1;extra_copy_number=0
CM058243.1	Liftoff	exon	136236686	136236892	.	-	.	ID=exon-NM_001374685.1-3;Parent=rna-NM_001374685.1;Dbxref=GeneID:67741,GenBank:NM_001374685.1,MGI:MGI:1914991;gbkey=mRNA;gene=4930579F01Rik;product=RIKEN cDNA 4930579F01 gene%2C transcript variant 3;tag=RefSeq Select;transcript_id=NM_001374685.1;extra_copy_number=0
CM058243.1	Liftoff	exon	136241490	136241579	.	-	.	ID=exon-NM_001374685.1-2;Parent=rna-NM_001374685.1;Dbxref=GeneID:67741,GenBank:NM_001374685.1,MGI:MGI:1914991;gbkey=mRNA;gene=4930579F01Rik;product=RIKEN cDNA 4930579F01 gene%2C transcript variant 3;tag=RefSeq Select;transcript_id=NM_001374685.1;extra_copy_number=0
CM058243.1	Liftoff	exon	136246696	136246932	.	-	.	ID=exon-NM_001374685.1-1;Parent=rna-NM_001374685.1;Dbxref=GeneID:67741,GenBank:NM_001374685.1,MGI:MGI:1914991;gbkey=mRNA;gene=4930579F01Rik;product=RIKEN cDNA 4930579F01 gene%2C transcript variant 3;tag=RefSeq Select;transcript_id=NM_001374685.1;extra_copy_number=0
CM058243.1	Liftoff	CDS	136217465	136217634	.	-	.	ID=cds-NP_001361614.1;Parent=rna-NM_001374685.1;Dbxref=GeneID:67741,GenBank:NP_001361614.1,MGI:MGI:1914991;Name=NP_001361614.1;Note=isoform 2 is encoded by transcript variant 3;gbkey=CDS;gene=4930579F01Rik;product=uncharacterized protein C4orf17 homolog isoform 2;protein_id=NP_001361614.1;tag=RefSeq Select;extra_copy_number=0
CM058243.1	Liftoff	CDS	136218916	136218959	.	-	.	ID=cds-NP_001361614.1;Parent=rna-NM_001374685.1;Dbxref=GeneID:67741,GenBank:NP_001361614.1,MGI:MGI:1914991;Name=NP_001361614.1;Note=isoform 2 is encoded by transcript variant 3;gbkey=CDS;gene=4930579F01Rik;product=uncharacterized protein C4orf17 homolog isoform 2;protein_id=NP_001361614.1;tag=RefSeq Select;extra_copy_number=0
CM058243.1	Liftoff	CDS	136226621	136226822	.	-	.	ID=cds-NP_001361614.1;Parent=rna-NM_001374685.1;Dbxref=GeneID:67741,GenBank:NP_001361614.1,MGI:MGI:1914991;Name=NP_001361614.1;Note=isoform 2 is encoded by transcript variant 3;gbkey=CDS;gene=4930579F01Rik;product=uncharacterized protein C4orf17 homolog isoform 2;protein_id=NP_001361614.1;tag=RefSeq Select;extra_copy_number=0
CM058243.1	Liftoff	CDS	136227811	136227892	.	-	.	ID=cds-NP_001361614.1;Parent=rna-NM_001374685.1;Dbxref=GeneID:67741,GenBank:NP_001361614.1,MGI:MGI:1914991;Name=NP_001361614.1;Note=isoform 2 is encoded by transcript variant 3;gbkey=CDS;gene=4930579F01Rik;product=uncharacterized protein C4orf17 homolog isoform 2;protein_id=NP_001361614.1;tag=RefSeq Select;extra_copy_number=0
CM058243.1	Liftoff	CDS	136229557	136229661	.	-	.	ID=cds-NP_001361614.1;Parent=rna-NM_001374685.1;Dbxref=GeneID:67741,GenBank:NP_001361614.1,MGI:MGI:1914991;Name=NP_001361614.1;Note=isoform 2 is encoded by transcript variant 3;gbkey=CDS;gene=4930579F01Rik;product=uncharacterized protein C4orf17 homolog isoform 2;protein_id=NP_001361614.1;tag=RefSeq Select;extra_copy_number=0
CM058243.1	Liftoff	mRNA	136217177	136233271	.	-	.	ID=rna-XM_006501946.3;Parent=gene-4930579F01Rik;Dbxref=GeneID:67741,GenBank:XM_006501946.3,MGI:MGI:1914991;Name=XM_006501946.3;gbkey=mRNA;gene=4930579F01Rik;model_evidence=Supporting evidence includes similarity to: 1 mRNA%2C 8 ESTs%2C 1 Protein%2C 3 long SRA reads%2C and 100%25 coverage of the annotated genomic feature by RNAseq alignments%2C including 1 sample with support for all annotated introns;product=RIKEN cDNA 4930579F01 gene%2C transcript variant X1;transcript_id=XM_006501946.3;matches_ref_protein=True;valid_ORF=True;extra_copy_number=0
CM058243.1	Liftoff	exon	136217177	136217634	.	-	.	ID=exon-XM_006501946.3-7;Parent=rna-XM_006501946.3;Dbxref=GeneID:67741,GenBank:XM_006501946.3,MGI:MGI:1914991;gbkey=mRNA;gene=4930579F01Rik;product=RIKEN cDNA 4930579F01 gene%2C transcript variant X1;transcript_id=XM_006501946.3;extra_copy_number=0
CM058243.1	Liftoff	exon	136218916	136218959	.	-	.	ID=exon-XM_006501946.3-6;Parent=rna-XM_006501946.3;Dbxref=GeneID:67741,GenBank:XM_006501946.3,MGI:MGI:1914991;gbkey=mRNA;gene=4930579F01Rik;product=RIKEN cDNA 4930579F01 gene%2C transcript variant X1;transcript_id=XM_006501946.3;extra_copy_number=0
CM058243.1	Liftoff	exon	136226621	136226822	.	-	.	ID=exon-XM_006501946.3-5;Parent=rna-XM_006501946.3;Dbxref=GeneID:67741,GenBank:XM_006501946.3,MGI:MGI:1914991;gbkey=mRNA;gene=4930579F01Rik;product=RIKEN cDNA 4930579F01 gene%2C transcript variant X1;transcript_id=XM_006501946.3;extra_copy_number=0
CM058243.1	Liftoff	exon	136227811	136227892	.	-	.	ID=exon-XM_006501946.3-4;Parent=rna-XM_006501946.3;Dbxref=GeneID:67741,GenBank:XM_006501946.3,MGI:MGI:1914991;gbkey=mRNA;gene=4930579F01Rik;product=RIKEN cDNA 4930579F01 gene%2C transcript variant X1;transcript_id=XM_006501946.3;extra_copy_number=0
CM058243.1	Liftoff	exon	136229557	136229700	.	-	.	ID=exon-XM_006501946.3-3;Parent=rna-XM_006501946.3;Dbxref=GeneID:67741,GenBank:XM_006501946.3,MGI:MGI:1914991;gbkey=mRNA;gene=4930579F01Rik;product=RIKEN cDNA 4930579F01 gene%2C transcript variant X1;transcript_id=XM_006501946.3;extra_copy_number=0
CM058243.1	Liftoff	exon	136232599	136232663	.	-	.	ID=exon-XM_006501946.3-2;Parent=rna-XM_006501946.3;Dbxref=GeneID:67741,GenBank:XM_006501946.3,MGI:MGI:1914991;gbkey=mRNA;gene=4930579F01Rik;product=RIKEN cDNA 4930579F01 gene%2C transcript variant X1;transcript_id=XM_006501946.3;extra_copy_number=0
CM058243.1	Liftoff	exon	136233171	136233271	.	-	.	ID=exon-XM_006501946.3-1;Parent=rna-XM_006501946.3;Dbxref=GeneID:67741,GenBank:XM_006501946.3,MGI:MGI:1914991;gbkey=mRNA;gene=4930579F01Rik;product=RIKEN cDNA 4930579F01 gene%2C transcript variant X1;transcript_id=XM_006501946.3;extra_copy_number=0
CM058243.1	Liftoff	CDS	136217465	136217634	.	-	.	ID=cds-XP_006502009.1;Parent=rna-XM_006501946.3;Dbxref=GeneID:67741,GenBank:XP_006502009.1,MGI:MGI:1914991;Name=XP_006502009.1;gbkey=CDS;gene=4930579F01Rik;product=uncharacterized protein C4orf17 homolog isoform X1;protein_id=XP_006502009.1;extra_copy_number=0
CM058243.1	Liftoff	CDS	136218916	136218959	.	-	.	ID=cds-XP_006502009.1;Parent=rna-XM_006501946.3;Dbxref=GeneID:67741,GenBank:XP_006502009.1,MGI:MGI:1914991;Name=XP_006502009.1;gbkey=CDS;gene=4930579F01Rik;product=uncharacterized protein C4orf17 homolog isoform X1;protein_id=XP_006502009.1;extra_copy_number=0
CM058243.1	Liftoff	CDS	136226621	136226822	.	-	.	ID=cds-XP_006502009.1;Parent=rna-XM_006501946.3;Dbxref=GeneID:67741,GenBank:XP_006502009.1,MGI:MGI:1914991;Name=XP_006502009.1;gbkey=CDS;gene=4930579F01Rik;product=uncharacterized protein C4orf17 homolog isoform X1;protein_id=XP_006502009.1;extra_copy_number=0
CM058243.1	Liftoff	CDS	136227811	136227892	.	-	.	ID=cds-XP_006502009.1;Parent=rna-XM_006501946.3;Dbxref=GeneID:67741,GenBank:XP_006502009.1,MGI:MGI:1914991;Name=XP_006502009.1;gbkey=CDS;gene=4930579F01Rik;product=uncharacterized protein C4orf17 homolog isoform X1;protein_id=XP_006502009.1;extra_copy_number=0
CM058243.1	Liftoff	CDS	136229557	136229661	.	-	.	ID=cds-XP_006502009.1;Parent=rna-XM_006501946.3;Dbxref=GeneID:67741,GenBank:XP_006502009.1,MGI:MGI:1914991;Name=XP_006502009.1;gbkey=CDS;gene=4930579F01Rik;product=uncharacterized protein C4orf17 homolog isoform X1;protein_id=XP_006502009.1;extra_copy_number=0
CM058243.1	Liftoff	gene	136251168	136285140	.	+	.	ID=gene-Adh7;Dbxref=GeneID:11529,MGI:MGI:87926;Name=Adh7;description=alcohol dehydrogenase 7 (class IV)%2C mu or sigma polypeptide;gbkey=Gene;gene=Adh7;gene_biotype=protein_coding;gene_synonym=Adh-3,Adh-3e,Adh-3t,Adh3,Adh3-e,Adh3-t,Adh4,Adt-1;coverage=1.0;sequence_ID=1.0;valid_ORFs=2;extra_copy_number=0;copy_num_ID=gene-Adh7_0
CM058243.1	Liftoff	mRNA	136251168	136285140	.	+	.	ID=rna-XM_006500919.4;Parent=gene-Adh7;Dbxref=GeneID:11529,GenBank:XM_006500919.4,MGI:MGI:87926;Name=XM_006500919.4;gbkey=mRNA;gene=Adh7;model_evidence=Supporting evidence includes similarity to: 8 mRNAs%2C 45 ESTs%2C 26 Proteins%2C 1 long SRA read%2C and 100%25 coverage of the annotated genomic feature by RNAseq alignments%2C including 1 sample with support for all annotated introns;product=alcohol dehydrogenase 7 (class IV)%2C mu or sigma polypeptide%2C transcript variant X1;transcript_id=XM_006500919.4;matches_ref_protein=True;valid_ORF=True;extra_copy_number=0
CM058243.1	Liftoff	exon	136251168	136251236	.	+	.	ID=exon-XM_006500919.4-1;Parent=rna-XM_006500919.4;Dbxref=GeneID:11529,GenBank:XM_006500919.4,MGI:MGI:87926;gbkey=mRNA;gene=Adh7;product=alcohol dehydrogenase 7 (class IV)%2C mu or sigma polypeptide%2C transcript variant X1;transcript_id=XM_006500919.4;extra_copy_number=0
CM058243.1	Liftoff	exon	136252771	136253007	.	+	.	ID=exon-XM_006500919.4-2;Parent=rna-XM_006500919.4;Dbxref=GeneID:11529,GenBank:XM_006500919.4,MGI:MGI:87926;gbkey=mRNA;gene=Adh7;product=alcohol dehydrogenase 7 (class IV)%2C mu or sigma polypeptide%2C transcript variant X1;transcript_id=XM_006500919.4;extra_copy_number=0
CM058243.1	Liftoff	exon	136270812	136271011	.	+	.	ID=exon-XM_006500919.4-3;Parent=rna-XM_006500919.4;Dbxref=GeneID:11529,GenBank:XM_006500919.4,MGI:MGI:87926;gbkey=mRNA;gene=Adh7;product=alcohol dehydrogenase 7 (class IV)%2C mu or sigma polypeptide%2C transcript variant X1;transcript_id=XM_006500919.4;extra_copy_number=0
CM058243.1	Liftoff	exon	136274816	136274917	.	+	.	ID=exon-XM_006500919.4-4;Parent=rna-XM_006500919.4;Dbxref=GeneID:11529,GenBank:XM_006500919.4,MGI:MGI:87926;gbkey=mRNA;gene=Adh7;product=alcohol dehydrogenase 7 (class IV)%2C mu or sigma polypeptide%2C transcript variant X1;transcript_id=XM_006500919.4;extra_copy_number=0
CM058243.1	Liftoff	exon	136276065	136276203	.	+	.	ID=exon-XM_006500919.4-5;Parent=rna-XM_006500919.4;Dbxref=GeneID:11529,GenBank:XM_006500919.4,MGI:MGI:87926;gbkey=mRNA;gene=Adh7;product=alcohol dehydrogenase 7 (class IV)%2C mu or sigma polypeptide%2C transcript variant X1;transcript_id=XM_006500919.4;extra_copy_number=0
CM058243.1	Liftoff	exon	136276834	136276921	.	+	.	ID=exon-XM_006500919.4-6;Parent=rna-XM_006500919.4;Dbxref=GeneID:11529,GenBank:XM_006500919.4,MGI:MGI:87926;gbkey=mRNA;gene=Adh7;product=alcohol dehydrogenase 7 (class IV)%2C mu or sigma polypeptide%2C transcript variant X1;transcript_id=XM_006500919.4;extra_copy_number=0
CM058243.1	Liftoff	exon	136277015	136277231	.	+	.	ID=exon-XM_006500919.4-7;Parent=rna-XM_006500919.4;Dbxref=GeneID:11529,GenBank:XM_006500919.4,MGI:MGI:87926;gbkey=mRNA;gene=Adh7;product=alcohol dehydrogenase 7 (class IV)%2C mu or sigma polypeptide%2C transcript variant X1;transcript_id=XM_006500919.4;extra_copy_number=0
CM058243.1	Liftoff	exon	136279289	136279549	.	+	.	ID=exon-XM_006500919.4-8;Parent=rna-XM_006500919.4;Dbxref=GeneID:11529,GenBank:XM_006500919.4,MGI:MGI:87926;gbkey=mRNA;gene=Adh7;product=alcohol dehydrogenase 7 (class IV)%2C mu or sigma polypeptide%2C transcript variant X1;transcript_id=XM_006500919.4;extra_copy_number=0
CM058243.1	Liftoff	exon	136281007	136281142	.	+	.	ID=exon-XM_006500919.4-9;Parent=rna-XM_006500919.4;Dbxref=GeneID:11529,GenBank:XM_006500919.4,MGI:MGI:87926;gbkey=mRNA;gene=Adh7;product=alcohol dehydrogenase 7 (class IV)%2C mu or sigma polypeptide%2C transcript variant X1;transcript_id=XM_006500919.4;extra_copy_number=0
CM058243.1	Liftoff	exon	136281877	136282015	.	+	.	ID=exon-XM_006500919.4-10;Parent=rna-XM_006500919.4;Dbxref=GeneID:11529,GenBank:XM_006500919.4,MGI:MGI:87926;gbkey=mRNA;gene=Adh7;product=alcohol dehydrogenase 7 (class IV)%2C mu or sigma polypeptide%2C transcript variant X1;transcript_id=XM_006500919.4;extra_copy_number=0
CM058243.1	Liftoff	exon	136284280	136285140	.	+	.	ID=exon-XM_006500919.4-11;Parent=rna-XM_006500919.4;Dbxref=GeneID:11529,GenBank:XM_006500919.4,MGI:MGI:87926;gbkey=mRNA;gene=Adh7;product=alcohol dehydrogenase 7 (class IV)%2C mu or sigma polypeptide%2C transcript variant X1;transcript_id=XM_006500919.4;extra_copy_number=0
CM058243.1	Liftoff	CDS	136270994	136271011	.	+	.	ID=cds-XP_006500982.1;Parent=rna-XM_006500919.4;Dbxref=GeneID:11529,GenBank:XP_006500982.1,MGI:MGI:87926;Name=XP_006500982.1;gbkey=CDS;gene=Adh7;product=all-trans-retinol dehydrogenase [NAD(+)] ADH7 isoform X1;protein_id=XP_006500982.1;extra_copy_number=0
CM058243.1	Liftoff	CDS	136274816	136274917	.	+	.	ID=cds-XP_006500982.1;Parent=rna-XM_006500919.4;Dbxref=GeneID:11529,GenBank:XP_006500982.1,MGI:MGI:87926;Name=XP_006500982.1;gbkey=CDS;gene=Adh7;product=all-trans-retinol dehydrogenase [NAD(+)] ADH7 isoform X1;protein_id=XP_006500982.1;extra_copy_number=0
CM058243.1	Liftoff	CDS	136276065	136276203	.	+	.	ID=cds-XP_006500982.1;Parent=rna-XM_006500919.4;Dbxref=GeneID:11529,GenBank:XP_006500982.1,MGI:MGI:87926;Name=XP_006500982.1;gbkey=CDS;gene=Adh7;product=all-trans-retinol dehydrogenase [NAD(+)] ADH7 isoform X1;protein_id=XP_006500982.1;extra_copy_number=0
CM058243.1	Liftoff	CDS	136276834	136276921	.	+	.	ID=cds-XP_006500982.1;Parent=rna-XM_006500919.4;Dbxref=GeneID:11529,GenBank:XP_006500982.1,MGI:MGI:87926;Name=XP_006500982.1;gbkey=CDS;gene=Adh7;product=all-trans-retinol dehydrogenase [NAD(+)] ADH7 isoform X1;protein_id=XP_006500982.1;extra_copy_number=0
CM058243.1	Liftoff	CDS	136277015	136277231	.	+	.	ID=cds-XP_006500982.1;Parent=rna-XM_006500919.4;Dbxref=GeneID:11529,GenBank:XP_006500982.1,MGI:MGI:87926;Name=XP_006500982.1;gbkey=CDS;gene=Adh7;product=all-trans-retinol dehydrogenase [NAD(+)] ADH7 isoform X1;protein_id=XP_006500982.1;extra_copy_number=0
CM058243.1	Liftoff	CDS	136279289	136279549	.	+	.	ID=cds-XP_006500982.1;Parent=rna-XM_006500919.4;Dbxref=GeneID:11529,GenBank:XP_006500982.1,MGI:MGI:87926;Name=XP_006500982.1;gbkey=CDS;gene=Adh7;product=all-trans-retinol dehydrogenase [NAD(+)] ADH7 isoform X1;protein_id=XP_006500982.1;extra_copy_number=0
CM058243.1	Liftoff	CDS	136281007	136281142	.	+	.	ID=cds-XP_006500982.1;Parent=rna-XM_006500919.4;Dbxref=GeneID:11529,GenBank:XP_006500982.1,MGI:MGI:87926;Name=XP_006500982.1;gbkey=CDS;gene=Adh7;product=all-trans-retinol dehydrogenase [NAD(+)] ADH7 isoform X1;protein_id=XP_006500982.1;extra_copy_number=0
CM058243.1	Liftoff	CDS	136281877	136282015	.	+	.	ID=cds-XP_006500982.1;Parent=rna-XM_006500919.4;Dbxref=GeneID:11529,GenBank:XP_006500982.1,MGI:MGI:87926;Name=XP_006500982.1;gbkey=CDS;gene=Adh7;product=all-trans-retinol dehydrogenase [NAD(+)] ADH7 isoform X1;protein_id=XP_006500982.1;extra_copy_number=0
CM058243.1	Liftoff	CDS	136284280	136284304	.	+	.	ID=cds-XP_006500982.1;Parent=rna-XM_006500919.4;Dbxref=GeneID:11529,GenBank:XP_006500982.1,MGI:MGI:87926;Name=XP_006500982.1;gbkey=CDS;gene=Adh7;product=all-trans-retinol dehydrogenase [NAD(+)] ADH7 isoform X1;protein_id=XP_006500982.1;extra_copy_number=0
CM058243.1	Liftoff	mRNA	136270876	136285140	.	+	.	ID=rna-NM_009626.4;Parent=gene-Adh7;Dbxref=GeneID:11529,GenBank:NM_009626.4,MGI:MGI:87926;Name=NM_009626.4;gbkey=mRNA;gene=Adh7;product=alcohol dehydrogenase 7 (class IV)%2C mu or sigma polypeptide;tag=RefSeq Select;transcript_id=NM_009626.4;matches_ref_protein=True;valid_ORF=True;extra_copy_number=0
CM058243.1	Liftoff	exon	136270876	136271011	.	+	.	ID=exon-NM_009626.4-1;Parent=rna-NM_009626.4;Dbxref=GeneID:11529,GenBank:NM_009626.4,MGI:MGI:87926;gbkey=mRNA;gene=Adh7;product=alcohol dehydrogenase 7 (class IV)%2C mu or sigma polypeptide;tag=RefSeq Select;transcript_id=NM_009626.4;extra_copy_number=0
CM058243.1	Liftoff	exon	136274816	136274917	.	+	.	ID=exon-NM_009626.4-2;Parent=rna-NM_009626.4;Dbxref=GeneID:11529,GenBank:NM_009626.4,MGI:MGI:87926;gbkey=mRNA;gene=Adh7;product=alcohol dehydrogenase 7 (class IV)%2C mu or sigma polypeptide;tag=RefSeq Select;transcript_id=NM_009626.4;extra_copy_number=0
CM058243.1	Liftoff	exon	136276065	136276203	.	+	.	ID=exon-NM_009626.4-3;Parent=rna-NM_009626.4;Dbxref=GeneID:11529,GenBank:NM_009626.4,MGI:MGI:87926;gbkey=mRNA;gene=Adh7;product=alcohol dehydrogenase 7 (class IV)%2C mu or sigma polypeptide;tag=RefSeq Select;transcript_id=NM_009626.4;extra_copy_number=0
CM058243.1	Liftoff	exon	136276834	136276921	.	+	.	ID=exon-NM_009626.4-4;Parent=rna-NM_009626.4;Dbxref=GeneID:11529,GenBank:NM_009626.4,MGI:MGI:87926;gbkey=mRNA;gene=Adh7;product=alcohol dehydrogenase 7 (class IV)%2C mu or sigma polypeptide;tag=RefSeq Select;transcript_id=NM_009626.4;extra_copy_number=0
CM058243.1	Liftoff	exon	136277015	136277231	.	+	.	ID=exon-NM_009626.4-5;Parent=rna-NM_009626.4;Dbxref=GeneID:11529,GenBank:NM_009626.4,MGI:MGI:87926;gbkey=mRNA;gene=Adh7;product=alcohol dehydrogenase 7 (class IV)%2C mu or sigma polypeptide;tag=RefSeq Select;transcript_id=NM_009626.4;extra_copy_number=0
CM058243.1	Liftoff	exon	136279289	136279549	.	+	.	ID=exon-NM_009626.4-6;Parent=rna-NM_009626.4;Dbxref=GeneID:11529,GenBank:NM_009626.4,MGI:MGI:87926;gbkey=mRNA;gene=Adh7;product=alcohol dehydrogenase 7 (class IV)%2C mu or sigma polypeptide;tag=RefSeq Select;transcript_id=NM_009626.4;extra_copy_number=0
CM058243.1	Liftoff	exon	136281007	136281142	.	+	.	ID=exon-NM_009626.4-7;Parent=rna-NM_009626.4;Dbxref=GeneID:11529,GenBank:NM_009626.4,MGI:MGI:87926;gbkey=mRNA;gene=Adh7;product=alcohol dehydrogenase 7 (class IV)%2C mu or sigma polypeptide;tag=RefSeq Select;transcript_id=NM_009626.4;extra_copy_number=0
CM058243.1	Liftoff	exon	136281877	136282015	.	+	.	ID=exon-NM_009626.4-8;Parent=rna-NM_009626.4;Dbxref=GeneID:11529,GenBank:NM_009626.4,MGI:MGI:87926;gbkey=mRNA;gene=Adh7;product=alcohol dehydrogenase 7 (class IV)%2C mu or sigma polypeptide;tag=RefSeq Select;transcript_id=NM_009626.4;extra_copy_number=0
CM058243.1	Liftoff	exon	136284280	136285140	.	+	.	ID=exon-NM_009626.4-9;Parent=rna-NM_009626.4;Dbxref=GeneID:11529,GenBank:NM_009626.4,MGI:MGI:87926;gbkey=mRNA;gene=Adh7;product=alcohol dehydrogenase 7 (class IV)%2C mu or sigma polypeptide;tag=RefSeq Select;transcript_id=NM_009626.4;extra_copy_number=0
CM058243.1	Liftoff	CDS	136270994	136271011	.	+	.	ID=cds-NP_033756.2;Parent=rna-NM_009626.4;Dbxref=CCDS:CCDS38651.1,GeneID:11529,GenBank:NP_033756.2,MGI:MGI:87926;Name=NP_033756.2;gbkey=CDS;gene=Adh7;product=all-trans-retinol dehydrogenase [NAD(+)] ADH7;protein_id=NP_033756.2;tag=RefSeq Select;extra_copy_number=0
CM058243.1	Liftoff	CDS	136274816	136274917	.	+	.	ID=cds-NP_033756.2;Parent=rna-NM_009626.4;Dbxref=CCDS:CCDS38651.1,GeneID:11529,GenBank:NP_033756.2,MGI:MGI:87926;Name=NP_033756.2;gbkey=CDS;gene=Adh7;product=all-trans-retinol dehydrogenase [NAD(+)] ADH7;protein_id=NP_033756.2;tag=RefSeq Select;extra_copy_number=0
CM058243.1	Liftoff	CDS	136276065	136276203	.	+	.	ID=cds-NP_033756.2;Parent=rna-NM_009626.4;Dbxref=CCDS:CCDS38651.1,GeneID:11529,GenBank:NP_033756.2,MGI:MGI:87926;Name=NP_033756.2;gbkey=CDS;gene=Adh7;product=all-trans-retinol dehydrogenase [NAD(+)] ADH7;protein_id=NP_033756.2;tag=RefSeq Select;extra_copy_number=0
CM058243.1	Liftoff	CDS	136276834	136276921	.	+	.	ID=cds-NP_033756.2;Parent=rna-NM_009626.4;Dbxref=CCDS:CCDS38651.1,GeneID:11529,GenBank:NP_033756.2,MGI:MGI:87926;Name=NP_033756.2;gbkey=CDS;gene=Adh7;product=all-trans-retinol dehydrogenase [NAD(+)] ADH7;protein_id=NP_033756.2;tag=RefSeq Select;extra_copy_number=0
CM058243.1	Liftoff	CDS	136277015	136277231	.	+	.	ID=cds-NP_033756.2;Parent=rna-NM_009626.4;Dbxref=CCDS:CCDS38651.1,GeneID:11529,GenBank:NP_033756.2,MGI:MGI:87926;Name=NP_033756.2;gbkey=CDS;gene=Adh7;product=all-trans-retinol dehydrogenase [NAD(+)] ADH7;protein_id=NP_033756.2;tag=RefSeq Select;extra_copy_number=0
CM058243.1	Liftoff	CDS	136279289	136279549	.	+	.	ID=cds-NP_033756.2;Parent=rna-NM_009626.4;Dbxref=CCDS:CCDS38651.1,GeneID:11529,GenBank:NP_033756.2,MGI:MGI:87926;Name=NP_033756.2;gbkey=CDS;gene=Adh7;product=all-trans-retinol dehydrogenase [NAD(+)] ADH7;protein_id=NP_033756.2;tag=RefSeq Select;extra_copy_number=0
CM058243.1	Liftoff	CDS	136281007	136281142	.	+	.	ID=cds-NP_033756.2;Parent=rna-NM_009626.4;Dbxref=CCDS:CCDS38651.1,GeneID:11529,GenBank:NP_033756.2,MGI:MGI:87926;Name=NP_033756.2;gbkey=CDS;gene=Adh7;product=all-trans-retinol dehydrogenase [NAD(+)] ADH7;protein_id=NP_033756.2;tag=RefSeq Select;extra_copy_number=0
CM058243.1	Liftoff	CDS	136281877	136282015	.	+	.	ID=cds-NP_033756.2;Parent=rna-NM_009626.4;Dbxref=CCDS:CCDS38651.1,GeneID:11529,GenBank:NP_033756.2,MGI:MGI:87926;Name=NP_033756.2;gbkey=CDS;gene=Adh7;product=all-trans-retinol dehydrogenase [NAD(+)] ADH7;protein_id=NP_033756.2;tag=RefSeq Select;extra_copy_number=0
CM058243.1	Liftoff	CDS	136284280	136284304	.	+	.	ID=cds-NP_033756.2;Parent=rna-NM_009626.4;Dbxref=CCDS:CCDS38651.1,GeneID:11529,GenBank:NP_033756.2,MGI:MGI:87926;Name=NP_033756.2;gbkey=CDS;gene=Adh7;product=all-trans-retinol dehydrogenase [NAD(+)] ADH7;protein_id=NP_033756.2;tag=RefSeq Select;extra_copy_number=0
CM058243.1	Liftoff	gene	136263820	136292761	.	-	.	ID=gene-0610031O16Rik;Dbxref=GeneID:68369,MGI:MGI:1915619;Name=0610031O16Rik;description=RIKEN cDNA 0610031O16 gene;gbkey=Gene;gene=0610031O16Rik;gene_biotype=lncRNA;coverage=1.0;sequence_ID=1.0;extra_copy_number=0;copy_num_ID=gene-0610031O16Rik_0
CM058243.1	Liftoff	lnc_RNA	136263820	136292761	.	-	.	ID=rna-NR_045760.1;Parent=gene-0610031O16Rik;Dbxref=GeneID:68369,GenBank:NR_045760.1,MGI:MGI:1915619;Name=NR_045760.1;gbkey=ncRNA;gene=0610031O16Rik;product=RIKEN cDNA 0610031O16 gene;transcript_id=NR_045760.1;extra_copy_number=0
CM058243.1	Liftoff	exon	136263820	136264355	.	-	.	ID=exon-NR_045760.1-3;Parent=rna-NR_045760.1;Dbxref=GeneID:68369,GenBank:NR_045760.1,MGI:MGI:1915619;gbkey=ncRNA;gene=0610031O16Rik;product=RIKEN cDNA 0610031O16 gene;transcript_id=NR_045760.1;extra_copy_number=0
CM058243.1	Liftoff	exon	136290699	136290811	.	-	.	ID=exon-NR_045760.1-2;Parent=rna-NR_045760.1;Dbxref=GeneID:68369,GenBank:NR_045760.1,MGI:MGI:1915619;gbkey=ncRNA;gene=0610031O16Rik;product=RIKEN cDNA 0610031O16 gene;transcript_id=NR_045760.1;extra_copy_number=0
CM058243.1	Liftoff	exon	136292587	136292761	.	-	.	ID=exon-NR_045760.1-1;Parent=rna-NR_045760.1;Dbxref=GeneID:68369,GenBank:NR_045760.1,MGI:MGI:1915619;gbkey=ncRNA;gene=0610031O16Rik;product=RIKEN cDNA 0610031O16 gene;transcript_id=NR_045760.1;extra_copy_number=0
CM058243.1	Liftoff	gene	136314224	136328080	.	+	.	ID=gene-Gm40156;Dbxref=GeneID:105244563,MGI:MGI:5623041;Name=Gm40156;description=predicted gene%2C 40156;gbkey=Gene;gene=Gm40156;gene_biotype=lncRNA;coverage=1.0;sequence_ID=1.0;extra_copy_number=0;copy_num_ID=gene-Gm40156_0
CM058243.1	Liftoff	lnc_RNA	136314224	136328080	.	+	.	ID=rna-XR_867667.2;Parent=gene-Gm40156;Dbxref=GeneID:105244563,GenBank:XR_867667.2,MGI:MGI:5623041;Name=XR_867667.2;gbkey=ncRNA;gene=Gm40156;model_evidence=Supporting evidence includes similarity to: 100%25 coverage of the annotated genomic feature by RNAseq alignments%2C including 1 sample with support for all annotated introns;product=predicted gene%2C 40156;transcript_id=XR_867667.2;extra_copy_number=0
CM058243.1	Liftoff	exon	136314224	136314299	.	+	.	ID=exon-XR_867667.2-1;Parent=rna-XR_867667.2;Dbxref=GeneID:105244563,GenBank:XR_867667.2,MGI:MGI:5623041;gbkey=ncRNA;gene=Gm40156;product=predicted gene%2C 40156;transcript_id=XR_867667.2;extra_copy_number=0
CM058243.1	Liftoff	exon	136323215	136323307	.	+	.	ID=exon-XR_867667.2-2;Parent=rna-XR_867667.2;Dbxref=GeneID:105244563,GenBank:XR_867667.2,MGI:MGI:5623041;gbkey=ncRNA;gene=Gm40156;product=predicted gene%2C 40156;transcript_id=XR_867667.2;extra_copy_number=0
CM058243.1	Liftoff	exon	136327715	136328080	.	+	.	ID=exon-XR_867667.2-3;Parent=rna-XR_867667.2;Dbxref=GeneID:105244563,GenBank:XR_867667.2,MGI:MGI:5623041;gbkey=ncRNA;gene=Gm40156;product=predicted gene%2C 40156;transcript_id=XR_867667.2;extra_copy_number=0
CM058243.1	Liftoff	match	136329896	136330903	.	+	.	ID=220623ed-e833-4d4d-8136-43bc12946aa1;Target=NG_055576.1 1 1008 +;assembly_bases_aln=1008;assembly_bases_seq=1008;bit_score=1876.99;blast_aligner=1;blast_score=1008;common_component=0;e_value=0;filter_score=0;for_remapping=2;gap_count=0;hsp_percent_coverage=100;matchable_bases=1008;matched_bases=1008;num_ident=1008;num_mismatch=0;pct_coverage=100;pct_coverage_hiqual=100;pct_identity_gap=100;pct_identity_gapopen_only=100;pct_identity_ungap=100;rank=1;weighted_identity=1;coverage=1.0;sequence_ID=1.0;extra_copy_number=0;copy_num_ID=220623ed-e833-4d4d-8136-43bc12946aa1_0
CM058243.1	Liftoff	biological_region	136329996	136330803	.	+	.	ID=id-GeneID:111240472;Dbxref=GeneID:111240472;Name=biological region;function=regulatory_interactions: Adh1;gbkey=Region;standard_name=Adh1 promoter region;coverage=1.0;sequence_ID=1.0;extra_copy_number=0;copy_num_ID=id-GeneID:111240472_0
CM058243.1	Liftoff	promoter	136330277	136330803	.	.	.	ID=id-GeneID:111240472-3;Dbxref=GeneID:111240472;Note=-468/+53 promoter%3B PstI fragment;experiment=EXISTENCE:reporter gene assay evidence [ECO:0000049][PMID:2777084];gbkey=regulatory;regulatory_class=promoter;coverage=1.0;sequence_ID=1.0;extra_copy_number=0;copy_num_ID=id-GeneID:111240472-3_0
CM058243.1	Liftoff	gene	136330684	136343805	.	+	.	ID=gene-Adh1;Dbxref=GeneID:11522,MGI:MGI:87921;Name=Adh1;description=alcohol dehydrogenase 1 (class I);gbkey=Gene;gene=Adh1;gene_biotype=protein_coding;gene_synonym=Adh-1,Adh-1-t,Adh-1e,Adh-1t,Adh-3e,ADH-A2,ADH-AA,Adh1-e,Adh1-t,Adh1tl,Adh3-e;coverage=1.0;sequence_ID=1.0;valid_ORFs=1;extra_copy_number=0;copy_num_ID=gene-Adh1_0
CM058243.1	Liftoff	mRNA	136330684	136343805	.	+	.	ID=rna-NM_007409.3;Parent=gene-Adh1;Dbxref=GeneID:11522,GenBank:NM_007409.3,MGI:MGI:87921;Name=NM_007409.3;gbkey=mRNA;gene=Adh1;product=alcohol dehydrogenase 1 (class I);tag=RefSeq Select;transcript_id=NM_007409.3;matches_ref_protein=True;valid_ORF=True;extra_copy_number=0
CM058243.1	Liftoff	exon	136330684	136330835	.	+	.	ID=exon-NM_007409.3-1;Parent=rna-NM_007409.3;Dbxref=GeneID:11522,GenBank:NM_007409.3,MGI:MGI:87921;gbkey=mRNA;gene=Adh1;product=alcohol dehydrogenase 1 (class I);tag=RefSeq Select;transcript_id=NM_007409.3;extra_copy_number=0
CM058243.1	Liftoff	exon	136332838	136332939	.	+	.	ID=exon-NM_007409.3-2;Parent=rna-NM_007409.3;Dbxref=GeneID:11522,GenBank:NM_007409.3,MGI:MGI:87921;gbkey=mRNA;gene=Adh1;product=alcohol dehydrogenase 1 (class I);tag=RefSeq Select;transcript_id=NM_007409.3;extra_copy_number=0
CM058243.1	Liftoff	exon	136333481	136333619	.	+	.	ID=exon-NM_007409.3-3;Parent=rna-NM_007409.3;Dbxref=GeneID:11522,GenBank:NM_007409.3,MGI:MGI:87921;gbkey=mRNA;gene=Adh1;product=alcohol dehydrogenase 1 (class I);tag=RefSeq Select;transcript_id=NM_007409.3;extra_copy_number=0
CM058243.1	Liftoff	exon	136335543	136335630	.	+	.	ID=exon-NM_007409.3-4;Parent=rna-NM_007409.3;Dbxref=GeneID:11522,GenBank:NM_007409.3,MGI:MGI:87921;gbkey=mRNA;gene=Adh1;product=alcohol dehydrogenase 1 (class I);tag=RefSeq Select;transcript_id=NM_007409.3;extra_copy_number=0
CM058243.1	Liftoff	exon	136335722	136335941	.	+	.	ID=exon-NM_007409.3-5;Parent=rna-NM_007409.3;Dbxref=GeneID:11522,GenBank:NM_007409.3,MGI:MGI:87921;gbkey=mRNA;gene=Adh1;product=alcohol dehydrogenase 1 (class I);tag=RefSeq Select;transcript_id=NM_007409.3;extra_copy_number=0
CM058243.1	Liftoff	exon	136339799	136340059	.	+	.	ID=exon-NM_007409.3-6;Parent=rna-NM_007409.3;Dbxref=GeneID:11522,GenBank:NM_007409.3,MGI:MGI:87921;gbkey=mRNA;gene=Adh1;product=alcohol dehydrogenase 1 (class I);tag=RefSeq Select;transcript_id=NM_007409.3;extra_copy_number=0
CM058243.1	Liftoff	exon	136341856	136341991	.	+	.	ID=exon-NM_007409.3-7;Parent=rna-NM_007409.3;Dbxref=GeneID:11522,GenBank:NM_007409.3,MGI:MGI:87921;gbkey=mRNA;gene=Adh1;product=alcohol dehydrogenase 1 (class I);tag=RefSeq Select;transcript_id=NM_007409.3;extra_copy_number=0
CM058243.1	Liftoff	exon	136342909	136343047	.	+	.	ID=exon-NM_007409.3-8;Parent=rna-NM_007409.3;Dbxref=GeneID:11522,GenBank:NM_007409.3,MGI:MGI:87921;gbkey=mRNA;gene=Adh1;product=alcohol dehydrogenase 1 (class I);tag=RefSeq Select;transcript_id=NM_007409.3;extra_copy_number=0
CM058243.1	Liftoff	exon	136343642	136343805	.	+	.	ID=exon-NM_007409.3-9;Parent=rna-NM_007409.3;Dbxref=GeneID:11522,GenBank:NM_007409.3,MGI:MGI:87921;gbkey=mRNA;gene=Adh1;product=alcohol dehydrogenase 1 (class I);tag=RefSeq Select;transcript_id=NM_007409.3;extra_copy_number=0
CM058243.1	Liftoff	CDS	136330818	136330835	.	+	.	ID=cds-NP_031435.1;Parent=rna-NM_007409.3;Dbxref=CCDS:CCDS17867.1,GeneID:11522,GenBank:NP_031435.1,MGI:MGI:87921;Name=NP_031435.1;gbkey=CDS;gene=Adh1;product=alcohol dehydrogenase 1;protein_id=NP_031435.1;tag=RefSeq Select;extra_copy_number=0
CM058243.1	Liftoff	CDS	136332838	136332939	.	+	.	ID=cds-NP_031435.1;Parent=rna-NM_007409.3;Dbxref=CCDS:CCDS17867.1,GeneID:11522,GenBank:NP_031435.1,MGI:MGI:87921;Name=NP_031435.1;gbkey=CDS;gene=Adh1;product=alcohol dehydrogenase 1;protein_id=NP_031435.1;tag=RefSeq Select;extra_copy_number=0
CM058243.1	Liftoff	CDS	136333481	136333619	.	+	.	ID=cds-NP_031435.1;Parent=rna-NM_007409.3;Dbxref=CCDS:CCDS17867.1,GeneID:11522,GenBank:NP_031435.1,MGI:MGI:87921;Name=NP_031435.1;gbkey=CDS;gene=Adh1;product=alcohol dehydrogenase 1;protein_id=NP_031435.1;tag=RefSeq Select;extra_copy_number=0
CM058243.1	Liftoff	CDS	136335543	136335630	.	+	.	ID=cds-NP_031435.1;Parent=rna-NM_007409.3;Dbxref=CCDS:CCDS17867.1,GeneID:11522,GenBank:NP_031435.1,MGI:MGI:87921;Name=NP_031435.1;gbkey=CDS;gene=Adh1;product=alcohol dehydrogenase 1;protein_id=NP_031435.1;tag=RefSeq Select;extra_copy_number=0
CM058243.1	Liftoff	CDS	136335722	136335941	.	+	.	ID=cds-NP_031435.1;Parent=rna-NM_007409.3;Dbxref=CCDS:CCDS17867.1,GeneID:11522,GenBank:NP_031435.1,MGI:MGI:87921;Name=NP_031435.1;gbkey=CDS;gene=Adh1;product=alcohol dehydrogenase 1;protein_id=NP_031435.1;tag=RefSeq Select;extra_copy_number=0
CM058243.1	Liftoff	CDS	136339799	136340059	.	+	.	ID=cds-NP_031435.1;Parent=rna-NM_007409.3;Dbxref=CCDS:CCDS17867.1,GeneID:11522,GenBank:NP_031435.1,MGI:MGI:87921;Name=NP_031435.1;gbkey=CDS;gene=Adh1;product=alcohol dehydrogenase 1;protein_id=NP_031435.1;tag=RefSeq Select;extra_copy_number=0
CM058243.1	Liftoff	CDS	136341856	136341991	.	+	.	ID=cds-NP_031435.1;Parent=rna-NM_007409.3;Dbxref=CCDS:CCDS17867.1,GeneID:11522,GenBank:NP_031435.1,MGI:MGI:87921;Name=NP_031435.1;gbkey=CDS;gene=Adh1;product=alcohol dehydrogenase 1;protein_id=NP_031435.1;tag=RefSeq Select;extra_copy_number=0
CM058243.1	Liftoff	CDS	136342909	136343047	.	+	.	ID=cds-NP_031435.1;Parent=rna-NM_007409.3;Dbxref=CCDS:CCDS17867.1,GeneID:11522,GenBank:NP_031435.1,MGI:MGI:87921;Name=NP_031435.1;gbkey=CDS;gene=Adh1;product=alcohol dehydrogenase 1;protein_id=NP_031435.1;tag=RefSeq Select;extra_copy_number=0
CM058243.1	Liftoff	CDS	136343642	136343666	.	+	.	ID=cds-NP_031435.1;Parent=rna-NM_007409.3;Dbxref=CCDS:CCDS17867.1,GeneID:11522,GenBank:NP_031435.1,MGI:MGI:87921;Name=NP_031435.1;gbkey=CDS;gene=Adh1;product=alcohol dehydrogenase 1;protein_id=NP_031435.1;tag=RefSeq Select;extra_copy_number=0
CM058243.1	Liftoff	gene	136355592	136360130	.	-	.	ID=gene-Gm16559;Dbxref=GeneID:102634608,MGI:MGI:4414979;Name=Gm16559;description=predicted gene 16559;gbkey=Gene;gene=Gm16559;gene_biotype=lncRNA;coverage=1.0;sequence_ID=1.0;extra_copy_number=0;copy_num_ID=gene-Gm16559_0
CM058243.1	Liftoff	lnc_RNA	136355592	136360130	.	-	.	ID=rna-XR_376125.3;Parent=gene-Gm16559;Dbxref=GeneID:102634608,GenBank:XR_376125.3,MGI:MGI:4414979;Name=XR_376125.3;gbkey=ncRNA;gene=Gm16559;model_evidence=Supporting evidence includes similarity to: 1 mRNA%2C and 100%25 coverage of the annotated genomic feature by RNAseq alignments%2C including 3 samples with support for all annotated introns;product=predicted gene 16559;transcript_id=XR_376125.3;extra_copy_number=0
CM058243.1	Liftoff	exon	136355592	136355837	.	-	.	ID=exon-XR_376125.3-3;Parent=rna-XR_376125.3;Dbxref=GeneID:102634608,GenBank:XR_376125.3,MGI:MGI:4414979;gbkey=ncRNA;gene=Gm16559;product=predicted gene 16559;transcript_id=XR_376125.3;extra_copy_number=0
CM058243.1	Liftoff	exon	136359641	136359857	.	-	.	ID=exon-XR_376125.3-2;Parent=rna-XR_376125.3;Dbxref=GeneID:102634608,GenBank:XR_376125.3,MGI:MGI:4414979;gbkey=ncRNA;gene=Gm16559;product=predicted gene 16559;transcript_id=XR_376125.3;extra_copy_number=0
CM058243.1	Liftoff	exon	136360030	136360130	.	-	.	ID=exon-XR_376125.3-1;Parent=rna-XR_376125.3;Dbxref=GeneID:102634608,GenBank:XR_376125.3,MGI:MGI:4414979;gbkey=ncRNA;gene=Gm16559;product=predicted gene 16559;transcript_id=XR_376125.3;extra_copy_number=0
CM058243.1	Liftoff	gene	136366385	136384236	.	+	.	ID=gene-Adh6a;Dbxref=GeneID:69117,MGI:MGI:1916367;Name=Adh6a;description=alcohol dehydrogenase 6A (class V);gbkey=Gene;gene=Adh6a;gene_biotype=protein_coding;gene_synonym=1810009C16Rik,Adh5a;coverage=1.0;sequence_ID=1.0;valid_ORFs=1;extra_copy_number=0;copy_num_ID=gene-Adh6a_0
CM058243.1	Liftoff	mRNA	136366385	136384236	.	+	.	ID=rna-NM_026945.1;Parent=gene-Adh6a;Dbxref=GeneID:69117,GenBank:NM_026945.1,MGI:MGI:1916367;Name=NM_026945.1;gbkey=mRNA;gene=Adh6a;product=alcohol dehydrogenase 6A (class V);tag=RefSeq Select;transcript_id=NM_026945.1;matches_ref_protein=True;valid_ORF=True;extra_copy_number=0
CM058243.1	Liftoff	exon	136366385	136366461	.	+	.	ID=exon-NM_026945.1-1;Parent=rna-NM_026945.1;Dbxref=GeneID:69117,GenBank:NM_026945.1,MGI:MGI:1916367;gbkey=mRNA;gene=Adh6a;product=alcohol dehydrogenase 6A (class V);tag=RefSeq Select;transcript_id=NM_026945.1;extra_copy_number=0
CM058243.1	Liftoff	exon	136371358	136371459	.	+	.	ID=exon-NM_026945.1-2;Parent=rna-NM_026945.1;Dbxref=GeneID:69117,GenBank:NM_026945.1,MGI:MGI:1916367;gbkey=mRNA;gene=Adh6a;product=alcohol dehydrogenase 6A (class V);tag=RefSeq Select;transcript_id=NM_026945.1;extra_copy_number=0
CM058243.1	Liftoff	exon	136376004	136376142	.	+	.	ID=exon-NM_026945.1-3;Parent=rna-NM_026945.1;Dbxref=GeneID:69117,GenBank:NM_026945.1,MGI:MGI:1916367;gbkey=mRNA;gene=Adh6a;product=alcohol dehydrogenase 6A (class V);tag=RefSeq Select;transcript_id=NM_026945.1;extra_copy_number=0
CM058243.1	Liftoff	exon	136377980	136378067	.	+	.	ID=exon-NM_026945.1-4;Parent=rna-NM_026945.1;Dbxref=GeneID:69117,GenBank:NM_026945.1,MGI:MGI:1916367;gbkey=mRNA;gene=Adh6a;product=alcohol dehydrogenase 6A (class V);tag=RefSeq Select;transcript_id=NM_026945.1;extra_copy_number=0
CM058243.1	Liftoff	exon	136378201	136378420	.	+	.	ID=exon-NM_026945.1-5;Parent=rna-NM_026945.1;Dbxref=GeneID:69117,GenBank:NM_026945.1,MGI:MGI:1916367;gbkey=mRNA;gene=Adh6a;product=alcohol dehydrogenase 6A (class V);tag=RefSeq Select;transcript_id=NM_026945.1;extra_copy_number=0
CM058243.1	Liftoff	exon	136379018	136379278	.	+	.	ID=exon-NM_026945.1-6;Parent=rna-NM_026945.1;Dbxref=GeneID:69117,GenBank:NM_026945.1,MGI:MGI:1916367;gbkey=mRNA;gene=Adh6a;product=alcohol dehydrogenase 6A (class V);tag=RefSeq Select;transcript_id=NM_026945.1;extra_copy_number=0
CM058243.1	Liftoff	exon	136380480	136380615	.	+	.	ID=exon-NM_026945.1-7;Parent=rna-NM_026945.1;Dbxref=GeneID:69117,GenBank:NM_026945.1,MGI:MGI:1916367;gbkey=mRNA;gene=Adh6a;product=alcohol dehydrogenase 6A (class V);tag=RefSeq Select;transcript_id=NM_026945.1;extra_copy_number=0
CM058243.1	Liftoff	exon	136382178	136382316	.	+	.	ID=exon-NM_026945.1-8;Parent=rna-NM_026945.1;Dbxref=GeneID:69117,GenBank:NM_026945.1,MGI:MGI:1916367;gbkey=mRNA;gene=Adh6a;product=alcohol dehydrogenase 6A (class V);tag=RefSeq Select;transcript_id=NM_026945.1;extra_copy_number=0
CM058243.1	Liftoff	exon	136384058	136384236	.	+	.	ID=exon-NM_026945.1-9;Parent=rna-NM_026945.1;Dbxref=GeneID:69117,GenBank:NM_026945.1,MGI:MGI:1916367;gbkey=mRNA;gene=Adh6a;product=alcohol dehydrogenase 6A (class V);tag=RefSeq Select;transcript_id=NM_026945.1;extra_copy_number=0
CM058243.1	Liftoff	CDS	136366444	136366461	.	+	.	ID=cds-NP_081221.1;Parent=rna-NM_026945.1;Dbxref=CCDS:CCDS38652.1,GeneID:69117,GenBank:NP_081221.1,MGI:MGI:1916367;Name=NP_081221.1;gbkey=CDS;gene=Adh6a;product=alcohol dehydrogenase 6A (class V);protein_id=NP_081221.1;tag=RefSeq Select;extra_copy_number=0
CM058243.1	Liftoff	CDS	136371358	136371459	.	+	.	ID=cds-NP_081221.1;Parent=rna-NM_026945.1;Dbxref=CCDS:CCDS38652.1,GeneID:69117,GenBank:NP_081221.1,MGI:MGI:1916367;Name=NP_081221.1;gbkey=CDS;gene=Adh6a;product=alcohol dehydrogenase 6A (class V);protein_id=NP_081221.1;tag=RefSeq Select;extra_copy_number=0
CM058243.1	Liftoff	CDS	136376004	136376142	.	+	.	ID=cds-NP_081221.1;Parent=rna-NM_026945.1;Dbxref=CCDS:CCDS38652.1,GeneID:69117,GenBank:NP_081221.1,MGI:MGI:1916367;Name=NP_081221.1;gbkey=CDS;gene=Adh6a;product=alcohol dehydrogenase 6A (class V);protein_id=NP_081221.1;tag=RefSeq Select;extra_copy_number=0
CM058243.1	Liftoff	CDS	136377980	136378067	.	+	.	ID=cds-NP_081221.1;Parent=rna-NM_026945.1;Dbxref=CCDS:CCDS38652.1,GeneID:69117,GenBank:NP_081221.1,MGI:MGI:1916367;Name=NP_081221.1;gbkey=CDS;gene=Adh6a;product=alcohol dehydrogenase 6A (class V);protein_id=NP_081221.1;tag=RefSeq Select;extra_copy_number=0
CM058243.1	Liftoff	CDS	136378201	136378420	.	+	.	ID=cds-NP_081221.1;Parent=rna-NM_026945.1;Dbxref=CCDS:CCDS38652.1,GeneID:69117,GenBank:NP_081221.1,MGI:MGI:1916367;Name=NP_081221.1;gbkey=CDS;gene=Adh6a;product=alcohol dehydrogenase 6A (class V);protein_id=NP_081221.1;tag=RefSeq Select;extra_copy_number=0
CM058243.1	Liftoff	CDS	136379018	136379278	.	+	.	ID=cds-NP_081221.1;Parent=rna-NM_026945.1;Dbxref=CCDS:CCDS38652.1,GeneID:69117,GenBank:NP_081221.1,MGI:MGI:1916367;Name=NP_081221.1;gbkey=CDS;gene=Adh6a;product=alcohol dehydrogenase 6A (class V);protein_id=NP_081221.1;tag=RefSeq Select;extra_copy_number=0
CM058243.1	Liftoff	CDS	136380480	136380615	.	+	.	ID=cds-NP_081221.1;Parent=rna-NM_026945.1;Dbxref=CCDS:CCDS38652.1,GeneID:69117,GenBank:NP_081221.1,MGI:MGI:1916367;Name=NP_081221.1;gbkey=CDS;gene=Adh6a;product=alcohol dehydrogenase 6A (class V);protein_id=NP_081221.1;tag=RefSeq Select;extra_copy_number=0
CM058243.1	Liftoff	CDS	136382178	136382316	.	+	.	ID=cds-NP_081221.1;Parent=rna-NM_026945.1;Dbxref=CCDS:CCDS38652.1,GeneID:69117,GenBank:NP_081221.1,MGI:MGI:1916367;Name=NP_081221.1;gbkey=CDS;gene=Adh6a;product=alcohol dehydrogenase 6A (class V);protein_id=NP_081221.1;tag=RefSeq Select;extra_copy_number=0
CM058243.1	Liftoff	CDS	136384058	136384082	.	+	.	ID=cds-NP_081221.1;Parent=rna-NM_026945.1;Dbxref=CCDS:CCDS38652.1,GeneID:69117,GenBank:NP_081221.1,MGI:MGI:1916367;Name=NP_081221.1;gbkey=CDS;gene=Adh6a;product=alcohol dehydrogenase 6A (class V);protein_id=NP_081221.1;tag=RefSeq Select;extra_copy_number=0
CM058243.1	Liftoff	gene	136394520	136411969	.	+	.	ID=gene-Adh6b;Dbxref=GeneID:100417514,MGI:MGI:2446626;Name=Adh6b;description=alcohol dehydrogenase 6B (class V);gbkey=Gene;gene=Adh6b;gene_biotype=protein_coding;gene_synonym=Adh5b;coverage=1.0;sequence_ID=1.0;valid_ORFs=8;extra_copy_number=0;copy_num_ID=gene-Adh6b_0
CM058243.1	Liftoff	mRNA	136394520	136411968	.	+	.	ID=rna-XM_036162796.1;Parent=gene-Adh6b;Dbxref=GeneID:100417514,GenBank:XM_036162796.1,MGI:MGI:2446626;Name=XM_036162796.1;gbkey=mRNA;gene=Adh6b;model_evidence=Supporting evidence includes similarity to: 8 ESTs%2C 27 Proteins%2C 25 long SRA reads%2C and 100%25 coverage of the annotated genomic feature by RNAseq alignments%2C including 1 sample with support for all annotated introns;product=alcohol dehydrogenase 6B (class V)%2C transcript variant X2;transcript_id=XM_036162796.1;matches_ref_protein=True;valid_ORF=True;extra_copy_number=0
CM058243.1	Liftoff	exon	136394520	136395104	.	+	.	ID=exon-XM_036162796.1-1;Parent=rna-XM_036162796.1;Dbxref=GeneID:100417514,GenBank:XM_036162796.1,MGI:MGI:2446626;gbkey=mRNA;gene=Adh6b;product=alcohol dehydrogenase 6B (class V)%2C transcript variant X2;transcript_id=XM_036162796.1;extra_copy_number=0
CM058243.1	Liftoff	exon	136395268	136395361	.	+	.	ID=exon-XM_036162796.1-2;Parent=rna-XM_036162796.1;Dbxref=GeneID:100417514,GenBank:XM_036162796.1,MGI:MGI:2446626;gbkey=mRNA;gene=Adh6b;product=alcohol dehydrogenase 6B (class V)%2C transcript variant X2;transcript_id=XM_036162796.1;extra_copy_number=0
CM058243.1	Liftoff	exon	136395909	136396002	.	+	.	ID=exon-XM_036162796.1-3;Parent=rna-XM_036162796.1;Dbxref=GeneID:100417514,GenBank:XM_036162796.1,MGI:MGI:2446626;gbkey=mRNA;gene=Adh6b;product=alcohol dehydrogenase 6B (class V)%2C transcript variant X2;transcript_id=XM_036162796.1;extra_copy_number=0
CM058243.1	Liftoff	exon	136397174	136397275	.	+	.	ID=exon-XM_036162796.1-4;Parent=rna-XM_036162796.1;Dbxref=GeneID:100417514,GenBank:XM_036162796.1,MGI:MGI:2446626;gbkey=mRNA;gene=Adh6b;product=alcohol dehydrogenase 6B (class V)%2C transcript variant X2;transcript_id=XM_036162796.1;extra_copy_number=0
CM058243.1	Liftoff	exon	136402741	136402879	.	+	.	ID=exon-XM_036162796.1-5;Parent=rna-XM_036162796.1;Dbxref=GeneID:100417514,GenBank:XM_036162796.1,MGI:MGI:2446626;gbkey=mRNA;gene=Adh6b;product=alcohol dehydrogenase 6B (class V)%2C transcript variant X2;transcript_id=XM_036162796.1;extra_copy_number=0
CM058243.1	Liftoff	exon	136405277	136405364	.	+	.	ID=exon-XM_036162796.1-6;Parent=rna-XM_036162796.1;Dbxref=GeneID:100417514,GenBank:XM_036162796.1,MGI:MGI:2446626;gbkey=mRNA;gene=Adh6b;product=alcohol dehydrogenase 6B (class V)%2C transcript variant X2;transcript_id=XM_036162796.1;extra_copy_number=0
CM058243.1	Liftoff	exon	136405489	136405708	.	+	.	ID=exon-XM_036162796.1-7;Parent=rna-XM_036162796.1;Dbxref=GeneID:100417514,GenBank:XM_036162796.1,MGI:MGI:2446626;gbkey=mRNA;gene=Adh6b;product=alcohol dehydrogenase 6B (class V)%2C transcript variant X2;transcript_id=XM_036162796.1;extra_copy_number=0
CM058243.1	Liftoff	exon	136405890	136406150	.	+	.	ID=exon-XM_036162796.1-8;Parent=rna-XM_036162796.1;Dbxref=GeneID:100417514,GenBank:XM_036162796.1,MGI:MGI:2446626;gbkey=mRNA;gene=Adh6b;product=alcohol dehydrogenase 6B (class V)%2C transcript variant X2;transcript_id=XM_036162796.1;extra_copy_number=0
CM058243.1	Liftoff	exon	136407111	136407246	.	+	.	ID=exon-XM_036162796.1-9;Parent=rna-XM_036162796.1;Dbxref=GeneID:100417514,GenBank:XM_036162796.1,MGI:MGI:2446626;gbkey=mRNA;gene=Adh6b;product=alcohol dehydrogenase 6B (class V)%2C transcript variant X2;transcript_id=XM_036162796.1;extra_copy_number=0
CM058243.1	Liftoff	exon	136410756	136410894	.	+	.	ID=exon-XM_036162796.1-10;Parent=rna-XM_036162796.1;Dbxref=GeneID:100417514,GenBank:XM_036162796.1,MGI:MGI:2446626;gbkey=mRNA;gene=Adh6b;product=alcohol dehydrogenase 6B (class V)%2C transcript variant X2;transcript_id=XM_036162796.1;extra_copy_number=0
CM058243.1	Liftoff	exon	136411783	136411968	.	+	.	ID=exon-XM_036162796.1-11;Parent=rna-XM_036162796.1;Dbxref=GeneID:100417514,GenBank:XM_036162796.1,MGI:MGI:2446626;gbkey=mRNA;gene=Adh6b;product=alcohol dehydrogenase 6B (class V)%2C transcript variant X2;transcript_id=XM_036162796.1;extra_copy_number=0
CM058243.1	Liftoff	CDS	136395964	136396002	.	+	.	ID=cds-XP_036018689.1;Parent=rna-XM_036162796.1;Dbxref=GeneID:100417514,GenBank:XP_036018689.1,MGI:MGI:2446626;Name=XP_036018689.1;gbkey=CDS;gene=Adh6b;product=alcohol dehydrogenase 6B (class V) isoform X1;protein_id=XP_036018689.1;extra_copy_number=0
CM058243.1	Liftoff	CDS	136397174	136397275	.	+	.	ID=cds-XP_036018689.1;Parent=rna-XM_036162796.1;Dbxref=GeneID:100417514,GenBank:XP_036018689.1,MGI:MGI:2446626;Name=XP_036018689.1;gbkey=CDS;gene=Adh6b;product=alcohol dehydrogenase 6B (class V) isoform X1;protein_id=XP_036018689.1;extra_copy_number=0
CM058243.1	Liftoff	CDS	136402741	136402879	.	+	.	ID=cds-XP_036018689.1;Parent=rna-XM_036162796.1;Dbxref=GeneID:100417514,GenBank:XP_036018689.1,MGI:MGI:2446626;Name=XP_036018689.1;gbkey=CDS;gene=Adh6b;product=alcohol dehydrogenase 6B (class V) isoform X1;protein_id=XP_036018689.1;extra_copy_number=0
CM058243.1	Liftoff	CDS	136405277	136405364	.	+	.	ID=cds-XP_036018689.1;Parent=rna-XM_036162796.1;Dbxref=GeneID:100417514,GenBank:XP_036018689.1,MGI:MGI:2446626;Name=XP_036018689.1;gbkey=CDS;gene=Adh6b;product=alcohol dehydrogenase 6B (class V) isoform X1;protein_id=XP_036018689.1;extra_copy_number=0
CM058243.1	Liftoff	CDS	136405489	136405708	.	+	.	ID=cds-XP_036018689.1;Parent=rna-XM_036162796.1;Dbxref=GeneID:100417514,GenBank:XP_036018689.1,MGI:MGI:2446626;Name=XP_036018689.1;gbkey=CDS;gene=Adh6b;product=alcohol dehydrogenase 6B (class V) isoform X1;protein_id=XP_036018689.1;extra_copy_number=0
CM058243.1	Liftoff	CDS	136405890	136406150	.	+	.	ID=cds-XP_036018689.1;Parent=rna-XM_036162796.1;Dbxref=GeneID:100417514,GenBank:XP_036018689.1,MGI:MGI:2446626;Name=XP_036018689.1;gbkey=CDS;gene=Adh6b;product=alcohol dehydrogenase 6B (class V) isoform X1;protein_id=XP_036018689.1;extra_copy_number=0
CM058243.1	Liftoff	CDS	136407111	136407246	.	+	.	ID=cds-XP_036018689.1;Parent=rna-XM_036162796.1;Dbxref=GeneID:100417514,GenBank:XP_036018689.1,MGI:MGI:2446626;Name=XP_036018689.1;gbkey=CDS;gene=Adh6b;product=alcohol dehydrogenase 6B (class V) isoform X1;protein_id=XP_036018689.1;extra_copy_number=0
CM058243.1	Liftoff	CDS	136410756	136410894	.	+	.	ID=cds-XP_036018689.1;Parent=rna-XM_036162796.1;Dbxref=GeneID:100417514,GenBank:XP_036018689.1,MGI:MGI:2446626;Name=XP_036018689.1;gbkey=CDS;gene=Adh6b;product=alcohol dehydrogenase 6B (class V) isoform X1;protein_id=XP_036018689.1;extra_copy_number=0
CM058243.1	Liftoff	CDS	136411783	136411813	.	+	.	ID=cds-XP_036018689.1;Parent=rna-XM_036162796.1;Dbxref=GeneID:100417514,GenBank:XP_036018689.1,MGI:MGI:2446626;Name=XP_036018689.1;gbkey=CDS;gene=Adh6b;product=alcohol dehydrogenase 6B (class V) isoform X1;protein_id=XP_036018689.1;extra_copy_number=0
CM058243.1	Liftoff	mRNA	136394520	136411968	.	+	.	ID=rna-XM_036162797.1;Parent=gene-Adh6b;Dbxref=GeneID:100417514,GenBank:XM_036162797.1,MGI:MGI:2446626;Name=XM_036162797.1;gbkey=mRNA;gene=Adh6b;model_evidence=Supporting evidence includes similarity to: 8 ESTs%2C 27 Proteins%2C 25 long SRA reads%2C and 100%25 coverage of the annotated genomic feature by RNAseq alignments%2C including 1 sample with support for all annotated introns;product=alcohol dehydrogenase 6B (class V)%2C transcript variant X3;transcript_id=XM_036162797.1;matches_ref_protein=True;valid_ORF=True;extra_copy_number=0
CM058243.1	Liftoff	exon	136394520	136395104	.	+	.	ID=exon-XM_036162797.1-1;Parent=rna-XM_036162797.1;Dbxref=GeneID:100417514,GenBank:XM_036162797.1,MGI:MGI:2446626;gbkey=mRNA;gene=Adh6b;product=alcohol dehydrogenase 6B (class V)%2C transcript variant X3;transcript_id=XM_036162797.1;extra_copy_number=0
CM058243.1	Liftoff	exon	136395307	136395361	.	+	.	ID=exon-XM_036162797.1-2;Parent=rna-XM_036162797.1;Dbxref=GeneID:100417514,GenBank:XM_036162797.1,MGI:MGI:2446626;gbkey=mRNA;gene=Adh6b;product=alcohol dehydrogenase 6B (class V)%2C transcript variant X3;transcript_id=XM_036162797.1;extra_copy_number=0
CM058243.1	Liftoff	exon	136395909	136396002	.	+	.	ID=exon-XM_036162797.1-3;Parent=rna-XM_036162797.1;Dbxref=GeneID:100417514,GenBank:XM_036162797.1,MGI:MGI:2446626;gbkey=mRNA;gene=Adh6b;product=alcohol dehydrogenase 6B (class V)%2C transcript variant X3;transcript_id=XM_036162797.1;extra_copy_number=0
CM058243.1	Liftoff	exon	136397174	136397275	.	+	.	ID=exon-XM_036162797.1-4;Parent=rna-XM_036162797.1;Dbxref=GeneID:100417514,GenBank:XM_036162797.1,MGI:MGI:2446626;gbkey=mRNA;gene=Adh6b;product=alcohol dehydrogenase 6B (class V)%2C transcript variant X3;transcript_id=XM_036162797.1;extra_copy_number=0
CM058243.1	Liftoff	exon	136402741	136402879	.	+	.	ID=exon-XM_036162797.1-5;Parent=rna-XM_036162797.1;Dbxref=GeneID:100417514,GenBank:XM_036162797.1,MGI:MGI:2446626;gbkey=mRNA;gene=Adh6b;product=alcohol dehydrogenase 6B (class V)%2C transcript variant X3;transcript_id=XM_036162797.1;extra_copy_number=0
CM058243.1	Liftoff	exon	136405277	136405364	.	+	.	ID=exon-XM_036162797.1-6;Parent=rna-XM_036162797.1;Dbxref=GeneID:100417514,GenBank:XM_036162797.1,MGI:MGI:2446626;gbkey=mRNA;gene=Adh6b;product=alcohol dehydrogenase 6B (class V)%2C transcript variant X3;transcript_id=XM_036162797.1;extra_copy_number=0
CM058243.1	Liftoff	exon	136405489	136405708	.	+	.	ID=exon-XM_036162797.1-7;Parent=rna-XM_036162797.1;Dbxref=GeneID:100417514,GenBank:XM_036162797.1,MGI:MGI:2446626;gbkey=mRNA;gene=Adh6b;product=alcohol dehydrogenase 6B (class V)%2C transcript variant X3;transcript_id=XM_036162797.1;extra_copy_number=0
CM058243.1	Liftoff	exon	136405890	136406150	.	+	.	ID=exon-XM_036162797.1-8;Parent=rna-XM_036162797.1;Dbxref=GeneID:100417514,GenBank:XM_036162797.1,MGI:MGI:2446626;gbkey=mRNA;gene=Adh6b;product=alcohol dehydrogenase 6B (class V)%2C transcript variant X3;transcript_id=XM_036162797.1;extra_copy_number=0
CM058243.1	Liftoff	exon	136407111	136407246	.	+	.	ID=exon-XM_036162797.1-9;Parent=rna-XM_036162797.1;Dbxref=GeneID:100417514,GenBank:XM_036162797.1,MGI:MGI:2446626;gbkey=mRNA;gene=Adh6b;product=alcohol dehydrogenase 6B (class V)%2C transcript variant X3;transcript_id=XM_036162797.1;extra_copy_number=0
CM058243.1	Liftoff	exon	136410756	136410894	.	+	.	ID=exon-XM_036162797.1-10;Parent=rna-XM_036162797.1;Dbxref=GeneID:100417514,GenBank:XM_036162797.1,MGI:MGI:2446626;gbkey=mRNA;gene=Adh6b;product=alcohol dehydrogenase 6B (class V)%2C transcript variant X3;transcript_id=XM_036162797.1;extra_copy_number=0
CM058243.1	Liftoff	exon	136411783	136411968	.	+	.	ID=exon-XM_036162797.1-11;Parent=rna-XM_036162797.1;Dbxref=GeneID:100417514,GenBank:XM_036162797.1,MGI:MGI:2446626;gbkey=mRNA;gene=Adh6b;product=alcohol dehydrogenase 6B (class V)%2C transcript variant X3;transcript_id=XM_036162797.1;extra_copy_number=0
CM058243.1	Liftoff	CDS	136395964	136396002	.	+	.	ID=cds-XP_036018690.1;Parent=rna-XM_036162797.1;Dbxref=GeneID:100417514,GenBank:XP_036018690.1,MGI:MGI:2446626;Name=XP_036018690.1;gbkey=CDS;gene=Adh6b;product=alcohol dehydrogenase 6B (class V) isoform X1;protein_id=XP_036018690.1;extra_copy_number=0
CM058243.1	Liftoff	CDS	136397174	136397275	.	+	.	ID=cds-XP_036018690.1;Parent=rna-XM_036162797.1;Dbxref=GeneID:100417514,GenBank:XP_036018690.1,MGI:MGI:2446626;Name=XP_036018690.1;gbkey=CDS;gene=Adh6b;product=alcohol dehydrogenase 6B (class V) isoform X1;protein_id=XP_036018690.1;extra_copy_number=0
CM058243.1	Liftoff	CDS	136402741	136402879	.	+	.	ID=cds-XP_036018690.1;Parent=rna-XM_036162797.1;Dbxref=GeneID:100417514,GenBank:XP_036018690.1,MGI:MGI:2446626;Name=XP_036018690.1;gbkey=CDS;gene=Adh6b;product=alcohol dehydrogenase 6B (class V) isoform X1;protein_id=XP_036018690.1;extra_copy_number=0
CM058243.1	Liftoff	CDS	136405277	136405364	.	+	.	ID=cds-XP_036018690.1;Parent=rna-XM_036162797.1;Dbxref=GeneID:100417514,GenBank:XP_036018690.1,MGI:MGI:2446626;Name=XP_036018690.1;gbkey=CDS;gene=Adh6b;product=alcohol dehydrogenase 6B (class V) isoform X1;protein_id=XP_036018690.1;extra_copy_number=0
CM058243.1	Liftoff	CDS	136405489	136405708	.	+	.	ID=cds-XP_036018690.1;Parent=rna-XM_036162797.1;Dbxref=GeneID:100417514,GenBank:XP_036018690.1,MGI:MGI:2446626;Name=XP_036018690.1;gbkey=CDS;gene=Adh6b;product=alcohol dehydrogenase 6B (class V) isoform X1;protein_id=XP_036018690.1;extra_copy_number=0
CM058243.1	Liftoff	CDS	136405890	136406150	.	+	.	ID=cds-XP_036018690.1;Parent=rna-XM_036162797.1;Dbxref=GeneID:100417514,GenBank:XP_036018690.1,MGI:MGI:2446626;Name=XP_036018690.1;gbkey=CDS;gene=Adh6b;product=alcohol dehydrogenase 6B (class V) isoform X1;protein_id=XP_036018690.1;extra_copy_number=0
CM058243.1	Liftoff	CDS	136407111	136407246	.	+	.	ID=cds-XP_036018690.1;Parent=rna-XM_036162797.1;Dbxref=GeneID:100417514,GenBank:XP_036018690.1,MGI:MGI:2446626;Name=XP_036018690.1;gbkey=CDS;gene=Adh6b;product=alcohol dehydrogenase 6B (class V) isoform X1;protein_id=XP_036018690.1;extra_copy_number=0
CM058243.1	Liftoff	CDS	136410756	136410894	.	+	.	ID=cds-XP_036018690.1;Parent=rna-XM_036162797.1;Dbxref=GeneID:100417514,GenBank:XP_036018690.1,MGI:MGI:2446626;Name=XP_036018690.1;gbkey=CDS;gene=Adh6b;product=alcohol dehydrogenase 6B (class V) isoform X1;protein_id=XP_036018690.1;extra_copy_number=0
CM058243.1	Liftoff	CDS	136411783	136411813	.	+	.	ID=cds-XP_036018690.1;Parent=rna-XM_036162797.1;Dbxref=GeneID:100417514,GenBank:XP_036018690.1,MGI:MGI:2446626;Name=XP_036018690.1;gbkey=CDS;gene=Adh6b;product=alcohol dehydrogenase 6B (class V) isoform X1;protein_id=XP_036018690.1;extra_copy_number=0
CM058243.1	Liftoff	mRNA	136394520	136411963	.	+	.	ID=rna-XM_036162798.1;Parent=gene-Adh6b;Dbxref=GeneID:100417514,GenBank:XM_036162798.1,MGI:MGI:2446626;Name=XM_036162798.1;gbkey=mRNA;gene=Adh6b;model_evidence=Supporting evidence includes similarity to: 8 ESTs%2C 9 Proteins%2C 4 long SRA reads%2C and 99%25 coverage of the annotated genomic feature by RNAseq alignments%2C including 2 samples with support for all annotated introns;product=alcohol dehydrogenase 6B (class V)%2C transcript variant X4;transcript_id=XM_036162798.1;matches_ref_protein=True;valid_ORF=True;extra_copy_number=0
CM058243.1	Liftoff	exon	136394520	136395104	.	+	.	ID=exon-XM_036162798.1-1;Parent=rna-XM_036162798.1;Dbxref=GeneID:100417514,GenBank:XM_036162798.1,MGI:MGI:2446626;gbkey=mRNA;gene=Adh6b;product=alcohol dehydrogenase 6B (class V)%2C transcript variant X4;transcript_id=XM_036162798.1;extra_copy_number=0
CM058243.1	Liftoff	exon	136395268	136395371	.	+	.	ID=exon-XM_036162798.1-2;Parent=rna-XM_036162798.1;Dbxref=GeneID:100417514,GenBank:XM_036162798.1,MGI:MGI:2446626;gbkey=mRNA;gene=Adh6b;product=alcohol dehydrogenase 6B (class V)%2C transcript variant X4;transcript_id=XM_036162798.1;extra_copy_number=0
CM058243.1	Liftoff	exon	136395904	136396002	.	+	.	ID=exon-XM_036162798.1-3;Parent=rna-XM_036162798.1;Dbxref=GeneID:100417514,GenBank:XM_036162798.1,MGI:MGI:2446626;gbkey=mRNA;gene=Adh6b;product=alcohol dehydrogenase 6B (class V)%2C transcript variant X4;transcript_id=XM_036162798.1;extra_copy_number=0
CM058243.1	Liftoff	exon	136397174	136397258	.	+	.	ID=exon-XM_036162798.1-4;Parent=rna-XM_036162798.1;Dbxref=GeneID:100417514,GenBank:XM_036162798.1,MGI:MGI:2446626;gbkey=mRNA;gene=Adh6b;product=alcohol dehydrogenase 6B (class V)%2C transcript variant X4;transcript_id=XM_036162798.1;extra_copy_number=0
CM058243.1	Liftoff	exon	136402741	136402879	.	+	.	ID=exon-XM_036162798.1-5;Parent=rna-XM_036162798.1;Dbxref=GeneID:100417514,GenBank:XM_036162798.1,MGI:MGI:2446626;gbkey=mRNA;gene=Adh6b;product=alcohol dehydrogenase 6B (class V)%2C transcript variant X4;transcript_id=XM_036162798.1;extra_copy_number=0
CM058243.1	Liftoff	exon	136405277	136405364	.	+	.	ID=exon-XM_036162798.1-6;Parent=rna-XM_036162798.1;Dbxref=GeneID:100417514,GenBank:XM_036162798.1,MGI:MGI:2446626;gbkey=mRNA;gene=Adh6b;product=alcohol dehydrogenase 6B (class V)%2C transcript variant X4;transcript_id=XM_036162798.1;extra_copy_number=0
CM058243.1	Liftoff	exon	136405489	136405708	.	+	.	ID=exon-XM_036162798.1-7;Parent=rna-XM_036162798.1;Dbxref=GeneID:100417514,GenBank:XM_036162798.1,MGI:MGI:2446626;gbkey=mRNA;gene=Adh6b;product=alcohol dehydrogenase 6B (class V)%2C transcript variant X4;transcript_id=XM_036162798.1;extra_copy_number=0
CM058243.1	Liftoff	exon	136405890	136406150	.	+	.	ID=exon-XM_036162798.1-8;Parent=rna-XM_036162798.1;Dbxref=GeneID:100417514,GenBank:XM_036162798.1,MGI:MGI:2446626;gbkey=mRNA;gene=Adh6b;product=alcohol dehydrogenase 6B (class V)%2C transcript variant X4;transcript_id=XM_036162798.1;extra_copy_number=0
CM058243.1	Liftoff	exon	136407111	136407246	.	+	.	ID=exon-XM_036162798.1-9;Parent=rna-XM_036162798.1;Dbxref=GeneID:100417514,GenBank:XM_036162798.1,MGI:MGI:2446626;gbkey=mRNA;gene=Adh6b;product=alcohol dehydrogenase 6B (class V)%2C transcript variant X4;transcript_id=XM_036162798.1;extra_copy_number=0
CM058243.1	Liftoff	exon	136410756	136410894	.	+	.	ID=exon-XM_036162798.1-10;Parent=rna-XM_036162798.1;Dbxref=GeneID:100417514,GenBank:XM_036162798.1,MGI:MGI:2446626;gbkey=mRNA;gene=Adh6b;product=alcohol dehydrogenase 6B (class V)%2C transcript variant X4;transcript_id=XM_036162798.1;extra_copy_number=0
CM058243.1	Liftoff	exon	136411783	136411963	.	+	.	ID=exon-XM_036162798.1-11;Parent=rna-XM_036162798.1;Dbxref=GeneID:100417514,GenBank:XM_036162798.1,MGI:MGI:2446626;gbkey=mRNA;gene=Adh6b;product=alcohol dehydrogenase 6B (class V)%2C transcript variant X4;transcript_id=XM_036162798.1;extra_copy_number=0
CM058243.1	Liftoff	CDS	136396001	136396002	.	+	.	ID=cds-XP_036018691.1;Parent=rna-XM_036162798.1;Dbxref=GeneID:100417514,GenBank:XP_036018691.1,MGI:MGI:2446626;Name=XP_036018691.1;gbkey=CDS;gene=Adh6b;product=alcohol dehydrogenase 6B (class V) isoform X2;protein_id=XP_036018691.1;extra_copy_number=0
CM058243.1	Liftoff	CDS	136397174	136397258	.	+	.	ID=cds-XP_036018691.1;Parent=rna-XM_036162798.1;Dbxref=GeneID:100417514,GenBank:XP_036018691.1,MGI:MGI:2446626;Name=XP_036018691.1;gbkey=CDS;gene=Adh6b;product=alcohol dehydrogenase 6B (class V) isoform X2;protein_id=XP_036018691.1;extra_copy_number=0
CM058243.1	Liftoff	CDS	136402741	136402879	.	+	.	ID=cds-XP_036018691.1;Parent=rna-XM_036162798.1;Dbxref=GeneID:100417514,GenBank:XP_036018691.1,MGI:MGI:2446626;Name=XP_036018691.1;gbkey=CDS;gene=Adh6b;product=alcohol dehydrogenase 6B (class V) isoform X2;protein_id=XP_036018691.1;extra_copy_number=0
CM058243.1	Liftoff	CDS	136405277	136405364	.	+	.	ID=cds-XP_036018691.1;Parent=rna-XM_036162798.1;Dbxref=GeneID:100417514,GenBank:XP_036018691.1,MGI:MGI:2446626;Name=XP_036018691.1;gbkey=CDS;gene=Adh6b;product=alcohol dehydrogenase 6B (class V) isoform X2;protein_id=XP_036018691.1;extra_copy_number=0
CM058243.1	Liftoff	CDS	136405489	136405708	.	+	.	ID=cds-XP_036018691.1;Parent=rna-XM_036162798.1;Dbxref=GeneID:100417514,GenBank:XP_036018691.1,MGI:MGI:2446626;Name=XP_036018691.1;gbkey=CDS;gene=Adh6b;product=alcohol dehydrogenase 6B (class V) isoform X2;protein_id=XP_036018691.1;extra_copy_number=0
CM058243.1	Liftoff	CDS	136405890	136406150	.	+	.	ID=cds-XP_036018691.1;Parent=rna-XM_036162798.1;Dbxref=GeneID:100417514,GenBank:XP_036018691.1,MGI:MGI:2446626;Name=XP_036018691.1;gbkey=CDS;gene=Adh6b;product=alcohol dehydrogenase 6B (class V) isoform X2;protein_id=XP_036018691.1;extra_copy_number=0
CM058243.1	Liftoff	CDS	136407111	136407246	.	+	.	ID=cds-XP_036018691.1;Parent=rna-XM_036162798.1;Dbxref=GeneID:100417514,GenBank:XP_036018691.1,MGI:MGI:2446626;Name=XP_036018691.1;gbkey=CDS;gene=Adh6b;product=alcohol dehydrogenase 6B (class V) isoform X2;protein_id=XP_036018691.1;extra_copy_number=0
CM058243.1	Liftoff	CDS	136410756	136410894	.	+	.	ID=cds-XP_036018691.1;Parent=rna-XM_036162798.1;Dbxref=GeneID:100417514,GenBank:XP_036018691.1,MGI:MGI:2446626;Name=XP_036018691.1;gbkey=CDS;gene=Adh6b;product=alcohol dehydrogenase 6B (class V) isoform X2;protein_id=XP_036018691.1;extra_copy_number=0
CM058243.1	Liftoff	CDS	136411783	136411813	.	+	.	ID=cds-XP_036018691.1;Parent=rna-XM_036162798.1;Dbxref=GeneID:100417514,GenBank:XP_036018691.1,MGI:MGI:2446626;Name=XP_036018691.1;gbkey=CDS;gene=Adh6b;product=alcohol dehydrogenase 6B (class V) isoform X2;protein_id=XP_036018691.1;extra_copy_number=0
CM058243.1	Liftoff	mRNA	136395079	136411969	.	+	.	ID=rna-NM_001370857.2;Parent=gene-Adh6b;Dbxref=GeneID:100417514,GenBank:NM_001370857.2,MGI:MGI:2446626;Name=NM_001370857.2;gbkey=mRNA;gene=Adh6b;product=alcohol dehydrogenase 6B (class V)%2C transcript variant 1;tag=RefSeq Select;transcript_id=NM_001370857.2;matches_ref_protein=True;valid_ORF=True;extra_copy_number=0
CM058243.1	Liftoff	exon	136395079	136395104	.	+	.	ID=exon-NM_001370857.2-1;Parent=rna-NM_001370857.2;Dbxref=GeneID:100417514,GenBank:NM_001370857.2,MGI:MGI:2446626;gbkey=mRNA;gene=Adh6b;product=alcohol dehydrogenase 6B (class V)%2C transcript variant 1;tag=RefSeq Select;transcript_id=NM_001370857.2;extra_copy_number=0
CM058243.1	Liftoff	exon	136395268	136395371	.	+	.	ID=exon-NM_001370857.2-2;Parent=rna-NM_001370857.2;Dbxref=GeneID:100417514,GenBank:NM_001370857.2,MGI:MGI:2446626;gbkey=mRNA;gene=Adh6b;product=alcohol dehydrogenase 6B (class V)%2C transcript variant 1;tag=RefSeq Select;transcript_id=NM_001370857.2;extra_copy_number=0
CM058243.1	Liftoff	exon	136395904	136396002	.	+	.	ID=exon-NM_001370857.2-3;Parent=rna-NM_001370857.2;Dbxref=GeneID:100417514,GenBank:NM_001370857.2,MGI:MGI:2446626;gbkey=mRNA;gene=Adh6b;product=alcohol dehydrogenase 6B (class V)%2C transcript variant 1;tag=RefSeq Select;transcript_id=NM_001370857.2;extra_copy_number=0
CM058243.1	Liftoff	exon	136397174	136397275	.	+	.	ID=exon-NM_001370857.2-4;Parent=rna-NM_001370857.2;Dbxref=GeneID:100417514,GenBank:NM_001370857.2,MGI:MGI:2446626;gbkey=mRNA;gene=Adh6b;product=alcohol dehydrogenase 6B (class V)%2C transcript variant 1;tag=RefSeq Select;transcript_id=NM_001370857.2;extra_copy_number=0
CM058243.1	Liftoff	exon	136402741	136402879	.	+	.	ID=exon-NM_001370857.2-5;Parent=rna-NM_001370857.2;Dbxref=GeneID:100417514,GenBank:NM_001370857.2,MGI:MGI:2446626;gbkey=mRNA;gene=Adh6b;product=alcohol dehydrogenase 6B (class V)%2C transcript variant 1;tag=RefSeq Select;transcript_id=NM_001370857.2;extra_copy_number=0
CM058243.1	Liftoff	exon	136405277	136405364	.	+	.	ID=exon-NM_001370857.2-6;Parent=rna-NM_001370857.2;Dbxref=GeneID:100417514,GenBank:NM_001370857.2,MGI:MGI:2446626;gbkey=mRNA;gene=Adh6b;product=alcohol dehydrogenase 6B (class V)%2C transcript variant 1;tag=RefSeq Select;transcript_id=NM_001370857.2;extra_copy_number=0
CM058243.1	Liftoff	exon	136405489	136405708	.	+	.	ID=exon-NM_001370857.2-7;Parent=rna-NM_001370857.2;Dbxref=GeneID:100417514,GenBank:NM_001370857.2,MGI:MGI:2446626;gbkey=mRNA;gene=Adh6b;product=alcohol dehydrogenase 6B (class V)%2C transcript variant 1;tag=RefSeq Select;transcript_id=NM_001370857.2;extra_copy_number=0
CM058243.1	Liftoff	exon	136405890	136406150	.	+	.	ID=exon-NM_001370857.2-8;Parent=rna-NM_001370857.2;Dbxref=GeneID:100417514,GenBank:NM_001370857.2,MGI:MGI:2446626;gbkey=mRNA;gene=Adh6b;product=alcohol dehydrogenase 6B (class V)%2C transcript variant 1;tag=RefSeq Select;transcript_id=NM_001370857.2;extra_copy_number=0
CM058243.1	Liftoff	exon	136407111	136407246	.	+	.	ID=exon-NM_001370857.2-9;Parent=rna-NM_001370857.2;Dbxref=GeneID:100417514,GenBank:NM_001370857.2,MGI:MGI:2446626;gbkey=mRNA;gene=Adh6b;product=alcohol dehydrogenase 6B (class V)%2C transcript variant 1;tag=RefSeq Select;transcript_id=NM_001370857.2;extra_copy_number=0
CM058243.1	Liftoff	exon	136410756	136410894	.	+	.	ID=exon-NM_001370857.2-10;Parent=rna-NM_001370857.2;Dbxref=GeneID:100417514,GenBank:NM_001370857.2,MGI:MGI:2446626;gbkey=mRNA;gene=Adh6b;product=alcohol dehydrogenase 6B (class V)%2C transcript variant 1;tag=RefSeq Select;transcript_id=NM_001370857.2;extra_copy_number=0
CM058243.1	Liftoff	exon	136411783	136411969	.	+	.	ID=exon-NM_001370857.2-11;Parent=rna-NM_001370857.2;Dbxref=GeneID:100417514,GenBank:NM_001370857.2,MGI:MGI:2446626;gbkey=mRNA;gene=Adh6b;product=alcohol dehydrogenase 6B (class V)%2C transcript variant 1;tag=RefSeq Select;transcript_id=NM_001370857.2;extra_copy_number=0
CM058243.1	Liftoff	CDS	136395964	136396002	.	+	.	ID=cds-NP_001357786.1;Parent=rna-NM_001370857.2;Dbxref=CCDS:CCDS89693.1,GeneID:100417514,GenBank:NP_001357786.1,MGI:MGI:2446626;Name=NP_001357786.1;gbkey=CDS;gene=Adh6b;product=alcohol dehydrogenase 6B (class V);protein_id=NP_001357786.1;tag=RefSeq Select;extra_copy_number=0
CM058243.1	Liftoff	CDS	136397174	136397275	.	+	.	ID=cds-NP_001357786.1;Parent=rna-NM_001370857.2;Dbxref=CCDS:CCDS89693.1,GeneID:100417514,GenBank:NP_001357786.1,MGI:MGI:2446626;Name=NP_001357786.1;gbkey=CDS;gene=Adh6b;product=alcohol dehydrogenase 6B (class V);protein_id=NP_001357786.1;tag=RefSeq Select;extra_copy_number=0
CM058243.1	Liftoff	CDS	136402741	136402879	.	+	.	ID=cds-NP_001357786.1;Parent=rna-NM_001370857.2;Dbxref=CCDS:CCDS89693.1,GeneID:100417514,GenBank:NP_001357786.1,MGI:MGI:2446626;Name=NP_001357786.1;gbkey=CDS;gene=Adh6b;product=alcohol dehydrogenase 6B (class V);protein_id=NP_001357786.1;tag=RefSeq Select;extra_copy_number=0
CM058243.1	Liftoff	CDS	136405277	136405364	.	+	.	ID=cds-NP_001357786.1;Parent=rna-NM_001370857.2;Dbxref=CCDS:CCDS89693.1,GeneID:100417514,GenBank:NP_001357786.1,MGI:MGI:2446626;Name=NP_001357786.1;gbkey=CDS;gene=Adh6b;product=alcohol dehydrogenase 6B (class V);protein_id=NP_001357786.1;tag=RefSeq Select;extra_copy_number=0
CM058243.1	Liftoff	CDS	136405489	136405708	.	+	.	ID=cds-NP_001357786.1;Parent=rna-NM_001370857.2;Dbxref=CCDS:CCDS89693.1,GeneID:100417514,GenBank:NP_001357786.1,MGI:MGI:2446626;Name=NP_001357786.1;gbkey=CDS;gene=Adh6b;product=alcohol dehydrogenase 6B (class V);protein_id=NP_001357786.1;tag=RefSeq Select;extra_copy_number=0
CM058243.1	Liftoff	CDS	136405890	136406150	.	+	.	ID=cds-NP_001357786.1;Parent=rna-NM_001370857.2;Dbxref=CCDS:CCDS89693.1,GeneID:100417514,GenBank:NP_001357786.1,MGI:MGI:2446626;Name=NP_001357786.1;gbkey=CDS;gene=Adh6b;product=alcohol dehydrogenase 6B (class V);protein_id=NP_001357786.1;tag=RefSeq Select;extra_copy_number=0
CM058243.1	Liftoff	CDS	136407111	136407246	.	+	.	ID=cds-NP_001357786.1;Parent=rna-NM_001370857.2;Dbxref=CCDS:CCDS89693.1,GeneID:100417514,GenBank:NP_001357786.1,MGI:MGI:2446626;Name=NP_001357786.1;gbkey=CDS;gene=Adh6b;product=alcohol dehydrogenase 6B (class V);protein_id=NP_001357786.1;tag=RefSeq Select;extra_copy_number=0
CM058243.1	Liftoff	CDS	136410756	136410894	.	+	.	ID=cds-NP_001357786.1;Parent=rna-NM_001370857.2;Dbxref=CCDS:CCDS89693.1,GeneID:100417514,GenBank:NP_001357786.1,MGI:MGI:2446626;Name=NP_001357786.1;gbkey=CDS;gene=Adh6b;product=alcohol dehydrogenase 6B (class V);protein_id=NP_001357786.1;tag=RefSeq Select;extra_copy_number=0
CM058243.1	Liftoff	CDS	136411783	136411813	.	+	.	ID=cds-NP_001357786.1;Parent=rna-NM_001370857.2;Dbxref=CCDS:CCDS89693.1,GeneID:100417514,GenBank:NP_001357786.1,MGI:MGI:2446626;Name=NP_001357786.1;gbkey=CDS;gene=Adh6b;product=alcohol dehydrogenase 6B (class V);protein_id=NP_001357786.1;tag=RefSeq Select;extra_copy_number=0
CM058243.1	Liftoff	mRNA	136395079	136411969	.	+	.	ID=rna-NM_001411491.1;Parent=gene-Adh6b;Dbxref=GeneID:100417514,GenBank:NM_001411491.1,MGI:MGI:2446626;Name=NM_001411491.1;gbkey=mRNA;gene=Adh6b;product=alcohol dehydrogenase 6B (class V)%2C transcript variant 2;transcript_id=NM_001411491.1;matches_ref_protein=True;valid_ORF=True;extra_copy_number=0
CM058243.1	Liftoff	exon	136395079	136395104	.	+	.	ID=exon-NM_001411491.1-1;Parent=rna-NM_001411491.1;Dbxref=GeneID:100417514,GenBank:NM_001411491.1,MGI:MGI:2446626;gbkey=mRNA;gene=Adh6b;product=alcohol dehydrogenase 6B (class V)%2C transcript variant 2;transcript_id=NM_001411491.1;extra_copy_number=0
CM058243.1	Liftoff	exon	136395307	136395371	.	+	.	ID=exon-NM_001411491.1-2;Parent=rna-NM_001411491.1;Dbxref=GeneID:100417514,GenBank:NM_001411491.1,MGI:MGI:2446626;gbkey=mRNA;gene=Adh6b;product=alcohol dehydrogenase 6B (class V)%2C transcript variant 2;transcript_id=NM_001411491.1;extra_copy_number=0
CM058243.1	Liftoff	exon	136395904	136396002	.	+	.	ID=exon-NM_001411491.1-3;Parent=rna-NM_001411491.1;Dbxref=GeneID:100417514,GenBank:NM_001411491.1,MGI:MGI:2446626;gbkey=mRNA;gene=Adh6b;product=alcohol dehydrogenase 6B (class V)%2C transcript variant 2;transcript_id=NM_001411491.1;extra_copy_number=0
CM058243.1	Liftoff	exon	136397174	136397275	.	+	.	ID=exon-NM_001411491.1-4;Parent=rna-NM_001411491.1;Dbxref=GeneID:100417514,GenBank:NM_001411491.1,MGI:MGI:2446626;gbkey=mRNA;gene=Adh6b;product=alcohol dehydrogenase 6B (class V)%2C transcript variant 2;transcript_id=NM_001411491.1;extra_copy_number=0
CM058243.1	Liftoff	exon	136402741	136402879	.	+	.	ID=exon-NM_001411491.1-5;Parent=rna-NM_001411491.1;Dbxref=GeneID:100417514,GenBank:NM_001411491.1,MGI:MGI:2446626;gbkey=mRNA;gene=Adh6b;product=alcohol dehydrogenase 6B (class V)%2C transcript variant 2;transcript_id=NM_001411491.1;extra_copy_number=0
CM058243.1	Liftoff	exon	136405277	136405364	.	+	.	ID=exon-NM_001411491.1-6;Parent=rna-NM_001411491.1;Dbxref=GeneID:100417514,GenBank:NM_001411491.1,MGI:MGI:2446626;gbkey=mRNA;gene=Adh6b;product=alcohol dehydrogenase 6B (class V)%2C transcript variant 2;transcript_id=NM_001411491.1;extra_copy_number=0
CM058243.1	Liftoff	exon	136405489	136405708	.	+	.	ID=exon-NM_001411491.1-7;Parent=rna-NM_001411491.1;Dbxref=GeneID:100417514,GenBank:NM_001411491.1,MGI:MGI:2446626;gbkey=mRNA;gene=Adh6b;product=alcohol dehydrogenase 6B (class V)%2C transcript variant 2;transcript_id=NM_001411491.1;extra_copy_number=0
CM058243.1	Liftoff	exon	136405890	136406150	.	+	.	ID=exon-NM_001411491.1-8;Parent=rna-NM_001411491.1;Dbxref=GeneID:100417514,GenBank:NM_001411491.1,MGI:MGI:2446626;gbkey=mRNA;gene=Adh6b;product=alcohol dehydrogenase 6B (class V)%2C transcript variant 2;transcript_id=NM_001411491.1;extra_copy_number=0
CM058243.1	Liftoff	exon	136407111	136407246	.	+	.	ID=exon-NM_001411491.1-9;Parent=rna-NM_001411491.1;Dbxref=GeneID:100417514,GenBank:NM_001411491.1,MGI:MGI:2446626;gbkey=mRNA;gene=Adh6b;product=alcohol dehydrogenase 6B (class V)%2C transcript variant 2;transcript_id=NM_001411491.1;extra_copy_number=0
CM058243.1	Liftoff	exon	136410756	136410894	.	+	.	ID=exon-NM_001411491.1-10;Parent=rna-NM_001411491.1;Dbxref=GeneID:100417514,GenBank:NM_001411491.1,MGI:MGI:2446626;gbkey=mRNA;gene=Adh6b;product=alcohol dehydrogenase 6B (class V)%2C transcript variant 2;transcript_id=NM_001411491.1;extra_copy_number=0
CM058243.1	Liftoff	exon	136411783	136411969	.	+	.	ID=exon-NM_001411491.1-11;Parent=rna-NM_001411491.1;Dbxref=GeneID:100417514,GenBank:NM_001411491.1,MGI:MGI:2446626;gbkey=mRNA;gene=Adh6b;product=alcohol dehydrogenase 6B (class V)%2C transcript variant 2;transcript_id=NM_001411491.1;extra_copy_number=0
CM058243.1	Liftoff	CDS	136395964	136396002	.	+	.	ID=cds-NP_001398420.1;Parent=rna-NM_001411491.1;Dbxref=GeneID:100417514,GenBank:NP_001398420.1,MGI:MGI:2446626;Name=NP_001398420.1;gbkey=CDS;gene=Adh6b;product=alcohol dehydrogenase 6B (class V);protein_id=NP_001398420.1;extra_copy_number=0
CM058243.1	Liftoff	CDS	136397174	136397275	.	+	.	ID=cds-NP_001398420.1;Parent=rna-NM_001411491.1;Dbxref=GeneID:100417514,GenBank:NP_001398420.1,MGI:MGI:2446626;Name=NP_001398420.1;gbkey=CDS;gene=Adh6b;product=alcohol dehydrogenase 6B (class V);protein_id=NP_001398420.1;extra_copy_number=0
CM058243.1	Liftoff	CDS	136402741	136402879	.	+	.	ID=cds-NP_001398420.1;Parent=rna-NM_001411491.1;Dbxref=GeneID:100417514,GenBank:NP_001398420.1,MGI:MGI:2446626;Name=NP_001398420.1;gbkey=CDS;gene=Adh6b;product=alcohol dehydrogenase 6B (class V);protein_id=NP_001398420.1;extra_copy_number=0
CM058243.1	Liftoff	CDS	136405277	136405364	.	+	.	ID=cds-NP_001398420.1;Parent=rna-NM_001411491.1;Dbxref=GeneID:100417514,GenBank:NP_001398420.1,MGI:MGI:2446626;Name=NP_001398420.1;gbkey=CDS;gene=Adh6b;product=alcohol dehydrogenase 6B (class V);protein_id=NP_001398420.1;extra_copy_number=0
CM058243.1	Liftoff	CDS	136405489	136405708	.	+	.	ID=cds-NP_001398420.1;Parent=rna-NM_001411491.1;Dbxref=GeneID:100417514,GenBank:NP_001398420.1,MGI:MGI:2446626;Name=NP_001398420.1;gbkey=CDS;gene=Adh6b;product=alcohol dehydrogenase 6B (class V);protein_id=NP_001398420.1;extra_copy_number=0
CM058243.1	Liftoff	CDS	136405890	136406150	.	+	.	ID=cds-NP_001398420.1;Parent=rna-NM_001411491.1;Dbxref=GeneID:100417514,GenBank:NP_001398420.1,MGI:MGI:2446626;Name=NP_001398420.1;gbkey=CDS;gene=Adh6b;product=alcohol dehydrogenase 6B (class V);protein_id=NP_001398420.1;extra_copy_number=0
CM058243.1	Liftoff	CDS	136407111	136407246	.	+	.	ID=cds-NP_001398420.1;Parent=rna-NM_001411491.1;Dbxref=GeneID:100417514,GenBank:NP_001398420.1,MGI:MGI:2446626;Name=NP_001398420.1;gbkey=CDS;gene=Adh6b;product=alcohol dehydrogenase 6B (class V);protein_id=NP_001398420.1;extra_copy_number=0
CM058243.1	Liftoff	CDS	136410756	136410894	.	+	.	ID=cds-NP_001398420.1;Parent=rna-NM_001411491.1;Dbxref=GeneID:100417514,GenBank:NP_001398420.1,MGI:MGI:2446626;Name=NP_001398420.1;gbkey=CDS;gene=Adh6b;product=alcohol dehydrogenase 6B (class V);protein_id=NP_001398420.1;extra_copy_number=0
CM058243.1	Liftoff	CDS	136411783	136411813	.	+	.	ID=cds-NP_001398420.1;Parent=rna-NM_001411491.1;Dbxref=GeneID:100417514,GenBank:NP_001398420.1,MGI:MGI:2446626;Name=NP_001398420.1;gbkey=CDS;gene=Adh6b;product=alcohol dehydrogenase 6B (class V);protein_id=NP_001398420.1;extra_copy_number=0
CM058243.1	Liftoff	mRNA	136395079	136411969	.	+	.	ID=rna-NM_001411492.1;Parent=gene-Adh6b;Dbxref=GeneID:100417514,GenBank:NM_001411492.1,MGI:MGI:2446626;Name=NM_001411492.1;gbkey=mRNA;gene=Adh6b;product=alcohol dehydrogenase 6B (class V)%2C transcript variant 3;transcript_id=NM_001411492.1;matches_ref_protein=True;valid_ORF=True;extra_copy_number=0
CM058243.1	Liftoff	exon	136395079	136395104	.	+	.	ID=exon-NM_001411492.1-1;Parent=rna-NM_001411492.1;Dbxref=GeneID:100417514,GenBank:NM_001411492.1,MGI:MGI:2446626;gbkey=mRNA;gene=Adh6b;product=alcohol dehydrogenase 6B (class V)%2C transcript variant 3;transcript_id=NM_001411492.1;extra_copy_number=0
CM058243.1	Liftoff	exon	136395904	136396002	.	+	.	ID=exon-NM_001411492.1-2;Parent=rna-NM_001411492.1;Dbxref=GeneID:100417514,GenBank:NM_001411492.1,MGI:MGI:2446626;gbkey=mRNA;gene=Adh6b;product=alcohol dehydrogenase 6B (class V)%2C transcript variant 3;transcript_id=NM_001411492.1;extra_copy_number=0
CM058243.1	Liftoff	exon	136397174	136397275	.	+	.	ID=exon-NM_001411492.1-3;Parent=rna-NM_001411492.1;Dbxref=GeneID:100417514,GenBank:NM_001411492.1,MGI:MGI:2446626;gbkey=mRNA;gene=Adh6b;product=alcohol dehydrogenase 6B (class V)%2C transcript variant 3;transcript_id=NM_001411492.1;extra_copy_number=0
CM058243.1	Liftoff	exon	136402741	136402879	.	+	.	ID=exon-NM_001411492.1-4;Parent=rna-NM_001411492.1;Dbxref=GeneID:100417514,GenBank:NM_001411492.1,MGI:MGI:2446626;gbkey=mRNA;gene=Adh6b;product=alcohol dehydrogenase 6B (class V)%2C transcript variant 3;transcript_id=NM_001411492.1;extra_copy_number=0
CM058243.1	Liftoff	exon	136405277	136405364	.	+	.	ID=exon-NM_001411492.1-5;Parent=rna-NM_001411492.1;Dbxref=GeneID:100417514,GenBank:NM_001411492.1,MGI:MGI:2446626;gbkey=mRNA;gene=Adh6b;product=alcohol dehydrogenase 6B (class V)%2C transcript variant 3;transcript_id=NM_001411492.1;extra_copy_number=0
CM058243.1	Liftoff	exon	136405489	136405708	.	+	.	ID=exon-NM_001411492.1-6;Parent=rna-NM_001411492.1;Dbxref=GeneID:100417514,GenBank:NM_001411492.1,MGI:MGI:2446626;gbkey=mRNA;gene=Adh6b;product=alcohol dehydrogenase 6B (class V)%2C transcript variant 3;transcript_id=NM_001411492.1;extra_copy_number=0
CM058243.1	Liftoff	exon	136405890	136406150	.	+	.	ID=exon-NM_001411492.1-7;Parent=rna-NM_001411492.1;Dbxref=GeneID:100417514,GenBank:NM_001411492.1,MGI:MGI:2446626;gbkey=mRNA;gene=Adh6b;product=alcohol dehydrogenase 6B (class V)%2C transcript variant 3;transcript_id=NM_001411492.1;extra_copy_number=0
CM058243.1	Liftoff	exon	136407111	136407246	.	+	.	ID=exon-NM_001411492.1-8;Parent=rna-NM_001411492.1;Dbxref=GeneID:100417514,GenBank:NM_001411492.1,MGI:MGI:2446626;gbkey=mRNA;gene=Adh6b;product=alcohol dehydrogenase 6B (class V)%2C transcript variant 3;transcript_id=NM_001411492.1;extra_copy_number=0
CM058243.1	Liftoff	exon	136410756	136410894	.	+	.	ID=exon-NM_001411492.1-9;Parent=rna-NM_001411492.1;Dbxref=GeneID:100417514,GenBank:NM_001411492.1,MGI:MGI:2446626;gbkey=mRNA;gene=Adh6b;product=alcohol dehydrogenase 6B (class V)%2C transcript variant 3;transcript_id=NM_001411492.1;extra_copy_number=0
CM058243.1	Liftoff	exon	136411783	136411969	.	+	.	ID=exon-NM_001411492.1-10;Parent=rna-NM_001411492.1;Dbxref=GeneID:100417514,GenBank:NM_001411492.1,MGI:MGI:2446626;gbkey=mRNA;gene=Adh6b;product=alcohol dehydrogenase 6B (class V)%2C transcript variant 3;transcript_id=NM_001411492.1;extra_copy_number=0
CM058243.1	Liftoff	CDS	136395964	136396002	.	+	.	ID=cds-NP_001398421.1;Parent=rna-NM_001411492.1;Dbxref=GeneID:100417514,GenBank:NP_001398421.1,MGI:MGI:2446626;Name=NP_001398421.1;gbkey=CDS;gene=Adh6b;product=alcohol dehydrogenase 6B (class V);protein_id=NP_001398421.1;extra_copy_number=0
CM058243.1	Liftoff	CDS	136397174	136397275	.	+	.	ID=cds-NP_001398421.1;Parent=rna-NM_001411492.1;Dbxref=GeneID:100417514,GenBank:NP_001398421.1,MGI:MGI:2446626;Name=NP_001398421.1;gbkey=CDS;gene=Adh6b;product=alcohol dehydrogenase 6B (class V);protein_id=NP_001398421.1;extra_copy_number=0
CM058243.1	Liftoff	CDS	136402741	136402879	.	+	.	ID=cds-NP_001398421.1;Parent=rna-NM_001411492.1;Dbxref=GeneID:100417514,GenBank:NP_001398421.1,MGI:MGI:2446626;Name=NP_001398421.1;gbkey=CDS;gene=Adh6b;product=alcohol dehydrogenase 6B (class V);protein_id=NP_001398421.1;extra_copy_number=0
CM058243.1	Liftoff	CDS	136405277	136405364	.	+	.	ID=cds-NP_001398421.1;Parent=rna-NM_001411492.1;Dbxref=GeneID:100417514,GenBank:NP_001398421.1,MGI:MGI:2446626;Name=NP_001398421.1;gbkey=CDS;gene=Adh6b;product=alcohol dehydrogenase 6B (class V);protein_id=NP_001398421.1;extra_copy_number=0
CM058243.1	Liftoff	CDS	136405489	136405708	.	+	.	ID=cds-NP_001398421.1;Parent=rna-NM_001411492.1;Dbxref=GeneID:100417514,GenBank:NP_001398421.1,MGI:MGI:2446626;Name=NP_001398421.1;gbkey=CDS;gene=Adh6b;product=alcohol dehydrogenase 6B (class V);protein_id=NP_001398421.1;extra_copy_number=0
CM058243.1	Liftoff	CDS	136405890	136406150	.	+	.	ID=cds-NP_001398421.1;Parent=rna-NM_001411492.1;Dbxref=GeneID:100417514,GenBank:NP_001398421.1,MGI:MGI:2446626;Name=NP_001398421.1;gbkey=CDS;gene=Adh6b;product=alcohol dehydrogenase 6B (class V);protein_id=NP_001398421.1;extra_copy_number=0
CM058243.1	Liftoff	CDS	136407111	136407246	.	+	.	ID=cds-NP_001398421.1;Parent=rna-NM_001411492.1;Dbxref=GeneID:100417514,GenBank:NP_001398421.1,MGI:MGI:2446626;Name=NP_001398421.1;gbkey=CDS;gene=Adh6b;product=alcohol dehydrogenase 6B (class V);protein_id=NP_001398421.1;extra_copy_number=0
CM058243.1	Liftoff	CDS	136410756	136410894	.	+	.	ID=cds-NP_001398421.1;Parent=rna-NM_001411492.1;Dbxref=GeneID:100417514,GenBank:NP_001398421.1,MGI:MGI:2446626;Name=NP_001398421.1;gbkey=CDS;gene=Adh6b;product=alcohol dehydrogenase 6B (class V);protein_id=NP_001398421.1;extra_copy_number=0
CM058243.1	Liftoff	CDS	136411783	136411813	.	+	.	ID=cds-NP_001398421.1;Parent=rna-NM_001411492.1;Dbxref=GeneID:100417514,GenBank:NP_001398421.1,MGI:MGI:2446626;Name=NP_001398421.1;gbkey=CDS;gene=Adh6b;product=alcohol dehydrogenase 6B (class V);protein_id=NP_001398421.1;extra_copy_number=0
CM058243.1	Liftoff	mRNA	136395079	136411969	.	+	.	ID=rna-NM_001411493.1;Parent=gene-Adh6b;Dbxref=GeneID:100417514,GenBank:NM_001411493.1,MGI:MGI:2446626;Name=NM_001411493.1;gbkey=mRNA;gene=Adh6b;product=alcohol dehydrogenase 6B (class V)%2C transcript variant 4;transcript_id=NM_001411493.1;matches_ref_protein=True;valid_ORF=True;extra_copy_number=0
CM058243.1	Liftoff	exon	136395079	136395104	.	+	.	ID=exon-NM_001411493.1-1;Parent=rna-NM_001411493.1;Dbxref=GeneID:100417514,GenBank:NM_001411493.1,MGI:MGI:2446626;gbkey=mRNA;gene=Adh6b;product=alcohol dehydrogenase 6B (class V)%2C transcript variant 4;transcript_id=NM_001411493.1;extra_copy_number=0
CM058243.1	Liftoff	exon	136395268	136395361	.	+	.	ID=exon-NM_001411493.1-2;Parent=rna-NM_001411493.1;Dbxref=GeneID:100417514,GenBank:NM_001411493.1,MGI:MGI:2446626;gbkey=mRNA;gene=Adh6b;product=alcohol dehydrogenase 6B (class V)%2C transcript variant 4;transcript_id=NM_001411493.1;extra_copy_number=0
CM058243.1	Liftoff	exon	136395904	136396002	.	+	.	ID=exon-NM_001411493.1-3;Parent=rna-NM_001411493.1;Dbxref=GeneID:100417514,GenBank:NM_001411493.1,MGI:MGI:2446626;gbkey=mRNA;gene=Adh6b;product=alcohol dehydrogenase 6B (class V)%2C transcript variant 4;transcript_id=NM_001411493.1;extra_copy_number=0
CM058243.1	Liftoff	exon	136397174	136397275	.	+	.	ID=exon-NM_001411493.1-4;Parent=rna-NM_001411493.1;Dbxref=GeneID:100417514,GenBank:NM_001411493.1,MGI:MGI:2446626;gbkey=mRNA;gene=Adh6b;product=alcohol dehydrogenase 6B (class V)%2C transcript variant 4;transcript_id=NM_001411493.1;extra_copy_number=0
CM058243.1	Liftoff	exon	136402741	136402879	.	+	.	ID=exon-NM_001411493.1-5;Parent=rna-NM_001411493.1;Dbxref=GeneID:100417514,GenBank:NM_001411493.1,MGI:MGI:2446626;gbkey=mRNA;gene=Adh6b;product=alcohol dehydrogenase 6B (class V)%2C transcript variant 4;transcript_id=NM_001411493.1;extra_copy_number=0
CM058243.1	Liftoff	exon	136405277	136405364	.	+	.	ID=exon-NM_001411493.1-6;Parent=rna-NM_001411493.1;Dbxref=GeneID:100417514,GenBank:NM_001411493.1,MGI:MGI:2446626;gbkey=mRNA;gene=Adh6b;product=alcohol dehydrogenase 6B (class V)%2C transcript variant 4;transcript_id=NM_001411493.1;extra_copy_number=0
CM058243.1	Liftoff	exon	136405489	136405708	.	+	.	ID=exon-NM_001411493.1-7;Parent=rna-NM_001411493.1;Dbxref=GeneID:100417514,GenBank:NM_001411493.1,MGI:MGI:2446626;gbkey=mRNA;gene=Adh6b;product=alcohol dehydrogenase 6B (class V)%2C transcript variant 4;transcript_id=NM_001411493.1;extra_copy_number=0
CM058243.1	Liftoff	exon	136405890	136406150	.	+	.	ID=exon-NM_001411493.1-8;Parent=rna-NM_001411493.1;Dbxref=GeneID:100417514,GenBank:NM_001411493.1,MGI:MGI:2446626;gbkey=mRNA;gene=Adh6b;product=alcohol dehydrogenase 6B (class V)%2C transcript variant 4;transcript_id=NM_001411493.1;extra_copy_number=0
CM058243.1	Liftoff	exon	136407111	136407246	.	+	.	ID=exon-NM_001411493.1-9;Parent=rna-NM_001411493.1;Dbxref=GeneID:100417514,GenBank:NM_001411493.1,MGI:MGI:2446626;gbkey=mRNA;gene=Adh6b;product=alcohol dehydrogenase 6B (class V)%2C transcript variant 4;transcript_id=NM_001411493.1;extra_copy_number=0
CM058243.1	Liftoff	exon	136410756	136410894	.	+	.	ID=exon-NM_001411493.1-10;Parent=rna-NM_001411493.1;Dbxref=GeneID:100417514,GenBank:NM_001411493.1,MGI:MGI:2446626;gbkey=mRNA;gene=Adh6b;product=alcohol dehydrogenase 6B (class V)%2C transcript variant 4;transcript_id=NM_001411493.1;extra_copy_number=0
CM058243.1	Liftoff	exon	136411783	136411969	.	+	.	ID=exon-NM_001411493.1-11;Parent=rna-NM_001411493.1;Dbxref=GeneID:100417514,GenBank:NM_001411493.1,MGI:MGI:2446626;gbkey=mRNA;gene=Adh6b;product=alcohol dehydrogenase 6B (class V)%2C transcript variant 4;transcript_id=NM_001411493.1;extra_copy_number=0
CM058243.1	Liftoff	CDS	136395964	136396002	.	+	.	ID=cds-NP_001398422.1;Parent=rna-NM_001411493.1;Dbxref=GeneID:100417514,GenBank:NP_001398422.1,MGI:MGI:2446626;Name=NP_001398422.1;gbkey=CDS;gene=Adh6b;product=alcohol dehydrogenase 6B (class V);protein_id=NP_001398422.1;extra_copy_number=0
CM058243.1	Liftoff	CDS	136397174	136397275	.	+	.	ID=cds-NP_001398422.1;Parent=rna-NM_001411493.1;Dbxref=GeneID:100417514,GenBank:NP_001398422.1,MGI:MGI:2446626;Name=NP_001398422.1;gbkey=CDS;gene=Adh6b;product=alcohol dehydrogenase 6B (class V);protein_id=NP_001398422.1;extra_copy_number=0
CM058243.1	Liftoff	CDS	136402741	136402879	.	+	.	ID=cds-NP_001398422.1;Parent=rna-NM_001411493.1;Dbxref=GeneID:100417514,GenBank:NP_001398422.1,MGI:MGI:2446626;Name=NP_001398422.1;gbkey=CDS;gene=Adh6b;product=alcohol dehydrogenase 6B (class V);protein_id=NP_001398422.1;extra_copy_number=0
CM058243.1	Liftoff	CDS	136405277	136405364	.	+	.	ID=cds-NP_001398422.1;Parent=rna-NM_001411493.1;Dbxref=GeneID:100417514,GenBank:NP_001398422.1,MGI:MGI:2446626;Name=NP_001398422.1;gbkey=CDS;gene=Adh6b;product=alcohol dehydrogenase 6B (class V);protein_id=NP_001398422.1;extra_copy_number=0
CM058243.1	Liftoff	CDS	136405489	136405708	.	+	.	ID=cds-NP_001398422.1;Parent=rna-NM_001411493.1;Dbxref=GeneID:100417514,GenBank:NP_001398422.1,MGI:MGI:2446626;Name=NP_001398422.1;gbkey=CDS;gene=Adh6b;product=alcohol dehydrogenase 6B (class V);protein_id=NP_001398422.1;extra_copy_number=0
CM058243.1	Liftoff	CDS	136405890	136406150	.	+	.	ID=cds-NP_001398422.1;Parent=rna-NM_001411493.1;Dbxref=GeneID:100417514,GenBank:NP_001398422.1,MGI:MGI:2446626;Name=NP_001398422.1;gbkey=CDS;gene=Adh6b;product=alcohol dehydrogenase 6B (class V);protein_id=NP_001398422.1;extra_copy_number=0
CM058243.1	Liftoff	CDS	136407111	136407246	.	+	.	ID=cds-NP_001398422.1;Parent=rna-NM_001411493.1;Dbxref=GeneID:100417514,GenBank:NP_001398422.1,MGI:MGI:2446626;Name=NP_001398422.1;gbkey=CDS;gene=Adh6b;product=alcohol dehydrogenase 6B (class V);protein_id=NP_001398422.1;extra_copy_number=0
CM058243.1	Liftoff	CDS	136410756	136410894	.	+	.	ID=cds-NP_001398422.1;Parent=rna-NM_001411493.1;Dbxref=GeneID:100417514,GenBank:NP_001398422.1,MGI:MGI:2446626;Name=NP_001398422.1;gbkey=CDS;gene=Adh6b;product=alcohol dehydrogenase 6B (class V);protein_id=NP_001398422.1;extra_copy_number=0
CM058243.1	Liftoff	CDS	136411783	136411813	.	+	.	ID=cds-NP_001398422.1;Parent=rna-NM_001411493.1;Dbxref=GeneID:100417514,GenBank:NP_001398422.1,MGI:MGI:2446626;Name=NP_001398422.1;gbkey=CDS;gene=Adh6b;product=alcohol dehydrogenase 6B (class V);protein_id=NP_001398422.1;extra_copy_number=0
CM058243.1	Liftoff	mRNA	136400919	136411963	.	+	.	ID=rna-XM_030252334.2;Parent=gene-Adh6b;Dbxref=GeneID:100417514,GenBank:XM_030252334.2,MGI:MGI:2446626;Name=XM_030252334.2;gbkey=mRNA;gene=Adh6b;model_evidence=Supporting evidence includes similarity to: 8 ESTs%2C 7 Proteins%2C 3 long SRA reads%2C and 99%25 coverage of the annotated genomic feature by RNAseq alignments%2C including 2 samples with support for all annotated introns;product=alcohol dehydrogenase 6B (class V)%2C transcript variant X5;transcript_id=XM_030252334.2;matches_ref_protein=True;valid_ORF=True;extra_copy_number=0
CM058243.1	Liftoff	exon	136400919	136401516	.	+	.	ID=exon-XM_030252334.2-1;Parent=rna-XM_030252334.2;Dbxref=GeneID:100417514,GenBank:XM_030252334.2,MGI:MGI:2446626;gbkey=mRNA;gene=Adh6b;product=alcohol dehydrogenase 6B (class V)%2C transcript variant X5;transcript_id=XM_030252334.2;extra_copy_number=0
CM058243.1	Liftoff	exon	136402741	136402879	.	+	.	ID=exon-XM_030252334.2-2;Parent=rna-XM_030252334.2;Dbxref=GeneID:100417514,GenBank:XM_030252334.2,MGI:MGI:2446626;gbkey=mRNA;gene=Adh6b;product=alcohol dehydrogenase 6B (class V)%2C transcript variant X5;transcript_id=XM_030252334.2;extra_copy_number=0
CM058243.1	Liftoff	exon	136405277	136405364	.	+	.	ID=exon-XM_030252334.2-3;Parent=rna-XM_030252334.2;Dbxref=GeneID:100417514,GenBank:XM_030252334.2,MGI:MGI:2446626;gbkey=mRNA;gene=Adh6b;product=alcohol dehydrogenase 6B (class V)%2C transcript variant X5;transcript_id=XM_030252334.2;extra_copy_number=0
CM058243.1	Liftoff	exon	136405489	136405708	.	+	.	ID=exon-XM_030252334.2-4;Parent=rna-XM_030252334.2;Dbxref=GeneID:100417514,GenBank:XM_030252334.2,MGI:MGI:2446626;gbkey=mRNA;gene=Adh6b;product=alcohol dehydrogenase 6B (class V)%2C transcript variant X5;transcript_id=XM_030252334.2;extra_copy_number=0
CM058243.1	Liftoff	exon	136405890	136406150	.	+	.	ID=exon-XM_030252334.2-5;Parent=rna-XM_030252334.2;Dbxref=GeneID:100417514,GenBank:XM_030252334.2,MGI:MGI:2446626;gbkey=mRNA;gene=Adh6b;product=alcohol dehydrogenase 6B (class V)%2C transcript variant X5;transcript_id=XM_030252334.2;extra_copy_number=0
CM058243.1	Liftoff	exon	136407111	136407246	.	+	.	ID=exon-XM_030252334.2-6;Parent=rna-XM_030252334.2;Dbxref=GeneID:100417514,GenBank:XM_030252334.2,MGI:MGI:2446626;gbkey=mRNA;gene=Adh6b;product=alcohol dehydrogenase 6B (class V)%2C transcript variant X5;transcript_id=XM_030252334.2;extra_copy_number=0
CM058243.1	Liftoff	exon	136410756	136410894	.	+	.	ID=exon-XM_030252334.2-7;Parent=rna-XM_030252334.2;Dbxref=GeneID:100417514,GenBank:XM_030252334.2,MGI:MGI:2446626;gbkey=mRNA;gene=Adh6b;product=alcohol dehydrogenase 6B (class V)%2C transcript variant X5;transcript_id=XM_030252334.2;extra_copy_number=0
CM058243.1	Liftoff	exon	136411783	136411963	.	+	.	ID=exon-XM_030252334.2-8;Parent=rna-XM_030252334.2;Dbxref=GeneID:100417514,GenBank:XM_030252334.2,MGI:MGI:2446626;gbkey=mRNA;gene=Adh6b;product=alcohol dehydrogenase 6B (class V)%2C transcript variant X5;transcript_id=XM_030252334.2;extra_copy_number=0
CM058243.1	Liftoff	CDS	136402792	136402879	.	+	.	ID=cds-XP_030108194.1;Parent=rna-XM_030252334.2;Dbxref=GeneID:100417514,GenBank:XP_030108194.1,MGI:MGI:2446626;Name=XP_030108194.1;gbkey=CDS;gene=Adh6b;product=alcohol dehydrogenase 6B (class V) isoform X3;protein_id=XP_030108194.1;extra_copy_number=0
CM058243.1	Liftoff	CDS	136405277	136405364	.	+	.	ID=cds-XP_030108194.1;Parent=rna-XM_030252334.2;Dbxref=GeneID:100417514,GenBank:XP_030108194.1,MGI:MGI:2446626;Name=XP_030108194.1;gbkey=CDS;gene=Adh6b;product=alcohol dehydrogenase 6B (class V) isoform X3;protein_id=XP_030108194.1;extra_copy_number=0
CM058243.1	Liftoff	CDS	136405489	136405708	.	+	.	ID=cds-XP_030108194.1;Parent=rna-XM_030252334.2;Dbxref=GeneID:100417514,GenBank:XP_030108194.1,MGI:MGI:2446626;Name=XP_030108194.1;gbkey=CDS;gene=Adh6b;product=alcohol dehydrogenase 6B (class V) isoform X3;protein_id=XP_030108194.1;extra_copy_number=0
CM058243.1	Liftoff	CDS	136405890	136406150	.	+	.	ID=cds-XP_030108194.1;Parent=rna-XM_030252334.2;Dbxref=GeneID:100417514,GenBank:XP_030108194.1,MGI:MGI:2446626;Name=XP_030108194.1;gbkey=CDS;gene=Adh6b;product=alcohol dehydrogenase 6B (class V) isoform X3;protein_id=XP_030108194.1;extra_copy_number=0
CM058243.1	Liftoff	CDS	136407111	136407246	.	+	.	ID=cds-XP_030108194.1;Parent=rna-XM_030252334.2;Dbxref=GeneID:100417514,GenBank:XP_030108194.1,MGI:MGI:2446626;Name=XP_030108194.1;gbkey=CDS;gene=Adh6b;product=alcohol dehydrogenase 6B (class V) isoform X3;protein_id=XP_030108194.1;extra_copy_number=0
CM058243.1	Liftoff	CDS	136410756	136410894	.	+	.	ID=cds-XP_030108194.1;Parent=rna-XM_030252334.2;Dbxref=GeneID:100417514,GenBank:XP_030108194.1,MGI:MGI:2446626;Name=XP_030108194.1;gbkey=CDS;gene=Adh6b;product=alcohol dehydrogenase 6B (class V) isoform X3;protein_id=XP_030108194.1;extra_copy_number=0
CM058243.1	Liftoff	CDS	136411783	136411813	.	+	.	ID=cds-XP_030108194.1;Parent=rna-XM_030252334.2;Dbxref=GeneID:100417514,GenBank:XP_030108194.1,MGI:MGI:2446626;Name=XP_030108194.1;gbkey=CDS;gene=Adh6b;product=alcohol dehydrogenase 6B (class V) isoform X3;protein_id=XP_030108194.1;extra_copy_number=0
CM058243.1	Liftoff	gene	136396243	136396401	.	+	.	ID=gene-Gm23467;Dbxref=GeneID:115489864,MGI:MGI:5453244;Name=Gm23467;description=predicted gene%2C 23467;gbkey=Gene;gene=Gm23467;gene_biotype=snRNA;coverage=1.0;sequence_ID=1.0;extra_copy_number=0;copy_num_ID=gene-Gm23467_0
CM058243.1	Liftoff	snRNA	136396243	136396401	.	+	.	ID=rna-XR_004941768.1;Parent=gene-Gm23467;Dbxref=GeneID:115489864,RFAM:RF00003,GenBank:XR_004941768.1,MGI:MGI:5453244;Name=XR_004941768.1;gbkey=ncRNA;gene=Gm23467;inference=COORDINATES: profile:INFERNAL:1.1.1;product=U1 spliceosomal RNA;transcript_id=XR_004941768.1;extra_copy_number=0
CM058243.1	Liftoff	exon	136396243	136396401	.	+	.	ID=exon-XR_004941768.1-1;Parent=rna-XR_004941768.1;Dbxref=GeneID:115489864,RFAM:RF00003,GenBank:XR_004941768.1,MGI:MGI:5453244;gbkey=ncRNA;gene=Gm23467;inference=COORDINATES: profile:INFERNAL:1.1.1;product=U1 spliceosomal RNA;transcript_id=XR_004941768.1;extra_copy_number=0
CM058243.1	Liftoff	pseudogene	136427230	136441400	.	+	.	ID=gene-Adh6-ps1;Dbxref=GeneID:639769,MGI:MGI:1918999;Name=Adh6-ps1;description=alcohol dehydrogenase 6 (class V)%2C pseudogene 1;gbkey=Gene;gene=Adh6-ps1;gene_biotype=transcribed_pseudogene;gene_synonym=1300002P07Rik,639769,Adh5ps,Gm7277;pseudo=true;coverage=1.0;sequence_ID=1.0;extra_copy_number=0;copy_num_ID=gene-Adh6-ps1_0
CM058243.1	Liftoff	transcript	136427230	136441400	.	+	.	ID=rna-NR_033581.1;Parent=gene-Adh6-ps1;Dbxref=GeneID:639769,GenBank:NR_033581.1,MGI:MGI:1918999;Name=NR_033581.1;gbkey=misc_RNA;gene=Adh6-ps1;product=alcohol dehydrogenase 6 (class V)%2C pseudogene 1;pseudo=true;transcript_id=NR_033581.1;extra_copy_number=0
CM058243.1	Liftoff	exon	136427230	136427316	.	+	.	ID=exon-NR_033581.1-1;Parent=rna-NR_033581.1;Dbxref=GeneID:639769,GenBank:NR_033581.1,MGI:MGI:1918999;gbkey=misc_RNA;gene=Adh6-ps1;product=alcohol dehydrogenase 6 (class V)%2C pseudogene 1;pseudo=true;transcript_id=NR_033581.1;extra_copy_number=0
CM058243.1	Liftoff	exon	136434937	136435038	.	+	.	ID=exon-NR_033581.1-2;Parent=rna-NR_033581.1;Dbxref=GeneID:639769,GenBank:NR_033581.1,MGI:MGI:1918999;gbkey=misc_RNA;gene=Adh6-ps1;product=alcohol dehydrogenase 6 (class V)%2C pseudogene 1;pseudo=true;transcript_id=NR_033581.1;extra_copy_number=0
CM058243.1	Liftoff	exon	136436120	136436261	.	+	.	ID=exon-NR_033581.1-3;Parent=rna-NR_033581.1;Dbxref=GeneID:639769,GenBank:NR_033581.1,MGI:MGI:1918999;gbkey=misc_RNA;gene=Adh6-ps1;product=alcohol dehydrogenase 6 (class V)%2C pseudogene 1;pseudo=true;transcript_id=NR_033581.1;extra_copy_number=0
CM058243.1	Liftoff	exon	136438943	136441400	.	+	.	ID=exon-NR_033581.1-4;Parent=rna-NR_033581.1;Dbxref=GeneID:639769,GenBank:NR_033581.1,MGI:MGI:1918999;gbkey=misc_RNA;gene=Adh6-ps1;product=alcohol dehydrogenase 6 (class V)%2C pseudogene 1;pseudo=true;transcript_id=NR_033581.1;extra_copy_number=0
CM058243.1	Liftoff	gene	136468560	136485787	.	+	.	ID=gene-Adh4;Dbxref=GeneID:26876,MGI:MGI:1349472;Name=Adh4;description=alcohol dehydrogenase 4 (class II)%2C pi polypeptide;gbkey=Gene;gene=Adh4;gene_biotype=protein_coding;gene_synonym=Adh2;coverage=1.0;sequence_ID=1.0;valid_ORFs=2;extra_copy_number=0;copy_num_ID=gene-Adh4_0
CM058243.1	Liftoff	mRNA	136468560	136485787	.	+	.	ID=rna-XM_030252627.1;Parent=gene-Adh4;Dbxref=GeneID:26876,GenBank:XM_030252627.1,MGI:MGI:1349472;Name=XM_030252627.1;gbkey=mRNA;gene=Adh4;model_evidence=Supporting evidence includes similarity to: 2 ESTs%2C 4 Proteins%2C 21 long SRA reads%2C and 98%25 coverage of the annotated genomic feature by RNAseq alignments%2C including 2 samples with support for all annotated introns;product=alcohol dehydrogenase 4 (class II)%2C pi polypeptide%2C transcript variant X1;transcript_id=XM_030252627.1;matches_ref_protein=True;valid_ORF=True;extra_copy_number=0
CM058243.1	Liftoff	exon	136468560	136468653	.	+	.	ID=exon-XM_030252627.1-1;Parent=rna-XM_030252627.1;Dbxref=GeneID:26876,GenBank:XM_030252627.1,MGI:MGI:1349472;gbkey=mRNA;gene=Adh4;product=alcohol dehydrogenase 4 (class II)%2C pi polypeptide%2C transcript variant X1;transcript_id=XM_030252627.1;extra_copy_number=0
CM058243.1	Liftoff	exon	136471193	136471330	.	+	.	ID=exon-XM_030252627.1-2;Parent=rna-XM_030252627.1;Dbxref=GeneID:26876,GenBank:XM_030252627.1,MGI:MGI:1349472;gbkey=mRNA;gene=Adh4;product=alcohol dehydrogenase 4 (class II)%2C pi polypeptide%2C transcript variant X1;transcript_id=XM_030252627.1;extra_copy_number=0
CM058243.1	Liftoff	exon	136472294	136472432	.	+	.	ID=exon-XM_030252627.1-3;Parent=rna-XM_030252627.1;Dbxref=GeneID:26876,GenBank:XM_030252627.1,MGI:MGI:1349472;gbkey=mRNA;gene=Adh4;product=alcohol dehydrogenase 4 (class II)%2C pi polypeptide%2C transcript variant X1;transcript_id=XM_030252627.1;extra_copy_number=0
CM058243.1	Liftoff	exon	136473729	136473816	.	+	.	ID=exon-XM_030252627.1-4;Parent=rna-XM_030252627.1;Dbxref=GeneID:26876,GenBank:XM_030252627.1,MGI:MGI:1349472;gbkey=mRNA;gene=Adh4;product=alcohol dehydrogenase 4 (class II)%2C pi polypeptide%2C transcript variant X1;transcript_id=XM_030252627.1;extra_copy_number=0
CM058243.1	Liftoff	exon	136475266	136475497	.	+	.	ID=exon-XM_030252627.1-5;Parent=rna-XM_030252627.1;Dbxref=GeneID:26876,GenBank:XM_030252627.1,MGI:MGI:1349472;gbkey=mRNA;gene=Adh4;product=alcohol dehydrogenase 4 (class II)%2C pi polypeptide%2C transcript variant X1;transcript_id=XM_030252627.1;extra_copy_number=0
CM058243.1	Liftoff	exon	136477098	136477358	.	+	.	ID=exon-XM_030252627.1-6;Parent=rna-XM_030252627.1;Dbxref=GeneID:26876,GenBank:XM_030252627.1,MGI:MGI:1349472;gbkey=mRNA;gene=Adh4;product=alcohol dehydrogenase 4 (class II)%2C pi polypeptide%2C transcript variant X1;transcript_id=XM_030252627.1;extra_copy_number=0
CM058243.1	Liftoff	exon	136481075	136481204	.	+	.	ID=exon-XM_030252627.1-7;Parent=rna-XM_030252627.1;Dbxref=GeneID:26876,GenBank:XM_030252627.1,MGI:MGI:1349472;gbkey=mRNA;gene=Adh4;product=alcohol dehydrogenase 4 (class II)%2C pi polypeptide%2C transcript variant X1;transcript_id=XM_030252627.1;extra_copy_number=0
CM058243.1	Liftoff	exon	136482141	136482279	.	+	.	ID=exon-XM_030252627.1-8;Parent=rna-XM_030252627.1;Dbxref=GeneID:26876,GenBank:XM_030252627.1,MGI:MGI:1349472;gbkey=mRNA;gene=Adh4;product=alcohol dehydrogenase 4 (class II)%2C pi polypeptide%2C transcript variant X1;transcript_id=XM_030252627.1;extra_copy_number=0
CM058243.1	Liftoff	exon	136483829	136485787	.	+	.	ID=exon-XM_030252627.1-9;Parent=rna-XM_030252627.1;Dbxref=GeneID:26876,GenBank:XM_030252627.1,MGI:MGI:1349472;gbkey=mRNA;gene=Adh4;product=alcohol dehydrogenase 4 (class II)%2C pi polypeptide%2C transcript variant X1;transcript_id=XM_030252627.1;extra_copy_number=0
CM058243.1	Liftoff	CDS	136468636	136468653	.	+	.	ID=cds-XP_030108487.1;Parent=rna-XM_030252627.1;Dbxref=GeneID:26876,GenBank:XP_030108487.1,MGI:MGI:1349472;Name=XP_030108487.1;gbkey=CDS;gene=Adh4;product=all-trans-retinol dehydrogenase [NAD(+)] ADH4 isoform X1;protein_id=XP_030108487.1;extra_copy_number=0
CM058243.1	Liftoff	CDS	136471193	136471330	.	+	.	ID=cds-XP_030108487.1;Parent=rna-XM_030252627.1;Dbxref=GeneID:26876,GenBank:XP_030108487.1,MGI:MGI:1349472;Name=XP_030108487.1;gbkey=CDS;gene=Adh4;product=all-trans-retinol dehydrogenase [NAD(+)] ADH4 isoform X1;protein_id=XP_030108487.1;extra_copy_number=0
CM058243.1	Liftoff	CDS	136472294	136472432	.	+	.	ID=cds-XP_030108487.1;Parent=rna-XM_030252627.1;Dbxref=GeneID:26876,GenBank:XP_030108487.1,MGI:MGI:1349472;Name=XP_030108487.1;gbkey=CDS;gene=Adh4;product=all-trans-retinol dehydrogenase [NAD(+)] ADH4 isoform X1;protein_id=XP_030108487.1;extra_copy_number=0
CM058243.1	Liftoff	CDS	136473729	136473816	.	+	.	ID=cds-XP_030108487.1;Parent=rna-XM_030252627.1;Dbxref=GeneID:26876,GenBank:XP_030108487.1,MGI:MGI:1349472;Name=XP_030108487.1;gbkey=CDS;gene=Adh4;product=all-trans-retinol dehydrogenase [NAD(+)] ADH4 isoform X1;protein_id=XP_030108487.1;extra_copy_number=0
CM058243.1	Liftoff	CDS	136475266	136475497	.	+	.	ID=cds-XP_030108487.1;Parent=rna-XM_030252627.1;Dbxref=GeneID:26876,GenBank:XP_030108487.1,MGI:MGI:1349472;Name=XP_030108487.1;gbkey=CDS;gene=Adh4;product=all-trans-retinol dehydrogenase [NAD(+)] ADH4 isoform X1;protein_id=XP_030108487.1;extra_copy_number=0
CM058243.1	Liftoff	CDS	136477098	136477358	.	+	.	ID=cds-XP_030108487.1;Parent=rna-XM_030252627.1;Dbxref=GeneID:26876,GenBank:XP_030108487.1,MGI:MGI:1349472;Name=XP_030108487.1;gbkey=CDS;gene=Adh4;product=all-trans-retinol dehydrogenase [NAD(+)] ADH4 isoform X1;protein_id=XP_030108487.1;extra_copy_number=0
CM058243.1	Liftoff	CDS	136481075	136481204	.	+	.	ID=cds-XP_030108487.1;Parent=rna-XM_030252627.1;Dbxref=GeneID:26876,GenBank:XP_030108487.1,MGI:MGI:1349472;Name=XP_030108487.1;gbkey=CDS;gene=Adh4;product=all-trans-retinol dehydrogenase [NAD(+)] ADH4 isoform X1;protein_id=XP_030108487.1;extra_copy_number=0
CM058243.1	Liftoff	CDS	136482141	136482279	.	+	.	ID=cds-XP_030108487.1;Parent=rna-XM_030252627.1;Dbxref=GeneID:26876,GenBank:XP_030108487.1,MGI:MGI:1349472;Name=XP_030108487.1;gbkey=CDS;gene=Adh4;product=all-trans-retinol dehydrogenase [NAD(+)] ADH4 isoform X1;protein_id=XP_030108487.1;extra_copy_number=0
CM058243.1	Liftoff	CDS	136483829	136483853	.	+	.	ID=cds-XP_030108487.1;Parent=rna-XM_030252627.1;Dbxref=GeneID:26876,GenBank:XP_030108487.1,MGI:MGI:1349472;Name=XP_030108487.1;gbkey=CDS;gene=Adh4;product=all-trans-retinol dehydrogenase [NAD(+)] ADH4 isoform X1;protein_id=XP_030108487.1;extra_copy_number=0
CM058243.1	Liftoff	mRNA	136468601	136483996	.	+	.	ID=rna-NM_011996.2;Parent=gene-Adh4;Dbxref=GeneID:26876,GenBank:NM_011996.2,MGI:MGI:1349472;Name=NM_011996.2;gbkey=mRNA;gene=Adh4;product=alcohol dehydrogenase 4 (class II)%2C pi polypeptide;tag=RefSeq Select;transcript_id=NM_011996.2;matches_ref_protein=True;valid_ORF=True;extra_copy_number=0
CM058243.1	Liftoff	exon	136468601	136468653	.	+	.	ID=exon-NM_011996.2-1;Parent=rna-NM_011996.2;Dbxref=GeneID:26876,GenBank:NM_011996.2,MGI:MGI:1349472;gbkey=mRNA;gene=Adh4;product=alcohol dehydrogenase 4 (class II)%2C pi polypeptide;tag=RefSeq Select;transcript_id=NM_011996.2;extra_copy_number=0
CM058243.1	Liftoff	exon	136471229	136471330	.	+	.	ID=exon-NM_011996.2-2;Parent=rna-NM_011996.2;Dbxref=GeneID:26876,GenBank:NM_011996.2,MGI:MGI:1349472;gbkey=mRNA;gene=Adh4;product=alcohol dehydrogenase 4 (class II)%2C pi polypeptide;tag=RefSeq Select;transcript_id=NM_011996.2;extra_copy_number=0
CM058243.1	Liftoff	exon	136472294	136472432	.	+	.	ID=exon-NM_011996.2-3;Parent=rna-NM_011996.2;Dbxref=GeneID:26876,GenBank:NM_011996.2,MGI:MGI:1349472;gbkey=mRNA;gene=Adh4;product=alcohol dehydrogenase 4 (class II)%2C pi polypeptide;tag=RefSeq Select;transcript_id=NM_011996.2;extra_copy_number=0
CM058243.1	Liftoff	exon	136473729	136473816	.	+	.	ID=exon-NM_011996.2-4;Parent=rna-NM_011996.2;Dbxref=GeneID:26876,GenBank:NM_011996.2,MGI:MGI:1349472;gbkey=mRNA;gene=Adh4;product=alcohol dehydrogenase 4 (class II)%2C pi polypeptide;tag=RefSeq Select;transcript_id=NM_011996.2;extra_copy_number=0
CM058243.1	Liftoff	exon	136475266	136475497	.	+	.	ID=exon-NM_011996.2-5;Parent=rna-NM_011996.2;Dbxref=GeneID:26876,GenBank:NM_011996.2,MGI:MGI:1349472;gbkey=mRNA;gene=Adh4;product=alcohol dehydrogenase 4 (class II)%2C pi polypeptide;tag=RefSeq Select;transcript_id=NM_011996.2;extra_copy_number=0
CM058243.1	Liftoff	exon	136477098	136477358	.	+	.	ID=exon-NM_011996.2-6;Parent=rna-NM_011996.2;Dbxref=GeneID:26876,GenBank:NM_011996.2,MGI:MGI:1349472;gbkey=mRNA;gene=Adh4;product=alcohol dehydrogenase 4 (class II)%2C pi polypeptide;tag=RefSeq Select;transcript_id=NM_011996.2;extra_copy_number=0
CM058243.1	Liftoff	exon	136481075	136481204	.	+	.	ID=exon-NM_011996.2-7;Parent=rna-NM_011996.2;Dbxref=GeneID:26876,GenBank:NM_011996.2,MGI:MGI:1349472;gbkey=mRNA;gene=Adh4;product=alcohol dehydrogenase 4 (class II)%2C pi polypeptide;tag=RefSeq Select;transcript_id=NM_011996.2;extra_copy_number=0
CM058243.1	Liftoff	exon	136482141	136482279	.	+	.	ID=exon-NM_011996.2-8;Parent=rna-NM_011996.2;Dbxref=GeneID:26876,GenBank:NM_011996.2,MGI:MGI:1349472;gbkey=mRNA;gene=Adh4;product=alcohol dehydrogenase 4 (class II)%2C pi polypeptide;tag=RefSeq Select;transcript_id=NM_011996.2;extra_copy_number=0
CM058243.1	Liftoff	exon	136483829	136483996	.	+	.	ID=exon-NM_011996.2-9;Parent=rna-NM_011996.2;Dbxref=GeneID:26876,GenBank:NM_011996.2,MGI:MGI:1349472;gbkey=mRNA;gene=Adh4;product=alcohol dehydrogenase 4 (class II)%2C pi polypeptide;tag=RefSeq Select;transcript_id=NM_011996.2;extra_copy_number=0
CM058243.1	Liftoff	CDS	136468636	136468653	.	+	.	ID=cds-NP_036126.2;Parent=rna-NM_011996.2;Dbxref=CCDS:CCDS38653.1,GeneID:26876,GenBank:NP_036126.2,MGI:MGI:1349472;Name=NP_036126.2;gbkey=CDS;gene=Adh4;product=all-trans-retinol dehydrogenase [NAD(+)] ADH4;protein_id=NP_036126.2;tag=RefSeq Select;extra_copy_number=0
CM058243.1	Liftoff	CDS	136471229	136471330	.	+	.	ID=cds-NP_036126.2;Parent=rna-NM_011996.2;Dbxref=CCDS:CCDS38653.1,GeneID:26876,GenBank:NP_036126.2,MGI:MGI:1349472;Name=NP_036126.2;gbkey=CDS;gene=Adh4;product=all-trans-retinol dehydrogenase [NAD(+)] ADH4;protein_id=NP_036126.2;tag=RefSeq Select;extra_copy_number=0
CM058243.1	Liftoff	CDS	136472294	136472432	.	+	.	ID=cds-NP_036126.2;Parent=rna-NM_011996.2;Dbxref=CCDS:CCDS38653.1,GeneID:26876,GenBank:NP_036126.2,MGI:MGI:1349472;Name=NP_036126.2;gbkey=CDS;gene=Adh4;product=all-trans-retinol dehydrogenase [NAD(+)] ADH4;protein_id=NP_036126.2;tag=RefSeq Select;extra_copy_number=0
CM058243.1	Liftoff	CDS	136473729	136473816	.	+	.	ID=cds-NP_036126.2;Parent=rna-NM_011996.2;Dbxref=CCDS:CCDS38653.1,GeneID:26876,GenBank:NP_036126.2,MGI:MGI:1349472;Name=NP_036126.2;gbkey=CDS;gene=Adh4;product=all-trans-retinol dehydrogenase [NAD(+)] ADH4;protein_id=NP_036126.2;tag=RefSeq Select;extra_copy_number=0
CM058243.1	Liftoff	CDS	136475266	136475497	.	+	.	ID=cds-NP_036126.2;Parent=rna-NM_011996.2;Dbxref=CCDS:CCDS38653.1,GeneID:26876,GenBank:NP_036126.2,MGI:MGI:1349472;Name=NP_036126.2;gbkey=CDS;gene=Adh4;product=all-trans-retinol dehydrogenase [NAD(+)] ADH4;protein_id=NP_036126.2;tag=RefSeq Select;extra_copy_number=0
CM058243.1	Liftoff	CDS	136477098	136477358	.	+	.	ID=cds-NP_036126.2;Parent=rna-NM_011996.2;Dbxref=CCDS:CCDS38653.1,GeneID:26876,GenBank:NP_036126.2,MGI:MGI:1349472;Name=NP_036126.2;gbkey=CDS;gene=Adh4;product=all-trans-retinol dehydrogenase [NAD(+)] ADH4;protein_id=NP_036126.2;tag=RefSeq Select;extra_copy_number=0
CM058243.1	Liftoff	CDS	136481075	136481204	.	+	.	ID=cds-NP_036126.2;Parent=rna-NM_011996.2;Dbxref=CCDS:CCDS38653.1,GeneID:26876,GenBank:NP_036126.2,MGI:MGI:1349472;Name=NP_036126.2;gbkey=CDS;gene=Adh4;product=all-trans-retinol dehydrogenase [NAD(+)] ADH4;protein_id=NP_036126.2;tag=RefSeq Select;extra_copy_number=0
CM058243.1	Liftoff	CDS	136482141	136482279	.	+	.	ID=cds-NP_036126.2;Parent=rna-NM_011996.2;Dbxref=CCDS:CCDS38653.1,GeneID:26876,GenBank:NP_036126.2,MGI:MGI:1349472;Name=NP_036126.2;gbkey=CDS;gene=Adh4;product=all-trans-retinol dehydrogenase [NAD(+)] ADH4;protein_id=NP_036126.2;tag=RefSeq Select;extra_copy_number=0
CM058243.1	Liftoff	CDS	136483829	136483853	.	+	.	ID=cds-NP_036126.2;Parent=rna-NM_011996.2;Dbxref=CCDS:CCDS38653.1,GeneID:26876,GenBank:NP_036126.2,MGI:MGI:1349472;Name=NP_036126.2;gbkey=CDS;gene=Adh4;product=all-trans-retinol dehydrogenase [NAD(+)] ADH4;protein_id=NP_036126.2;tag=RefSeq Select;extra_copy_number=0
CM058243.1	Liftoff	gene	136490303	136508602	.	+	.	ID=gene-Adh5;Dbxref=GeneID:11532,MGI:MGI:87929;Name=Adh5;description=alcohol dehydrogenase 5 (class III)%2C chi polypeptide;gbkey=Gene;gene=Adh5;gene_biotype=protein_coding;gene_synonym=Adh-5,Adh3,GSNOR;coverage=1.0;sequence_ID=1.0;valid_ORFs=2;extra_copy_number=0;copy_num_ID=gene-Adh5_0
CM058243.1	Liftoff	mRNA	136490303	136508602	.	+	.	ID=rna-NM_001288578.1;Parent=gene-Adh5;Dbxref=GeneID:11532,GenBank:NM_001288578.1,MGI:MGI:87929;Name=NM_001288578.1;gbkey=mRNA;gene=Adh5;product=alcohol dehydrogenase 5 (class III)%2C chi polypeptide%2C transcript variant 2;transcript_id=NM_001288578.1;matches_ref_protein=True;valid_ORF=True;extra_copy_number=0
CM058243.1	Liftoff	exon	136490303	136490385	.	+	.	ID=exon-NM_001288578.1-1;Parent=rna-NM_001288578.1;Dbxref=GeneID:11532,GenBank:NM_001288578.1,MGI:MGI:87929;gbkey=mRNA;gene=Adh5;product=alcohol dehydrogenase 5 (class III)%2C chi polypeptide%2C transcript variant 2;transcript_id=NM_001288578.1;extra_copy_number=0
CM058243.1	Liftoff	exon	136498393	136498494	.	+	.	ID=exon-NM_001288578.1-2;Parent=rna-NM_001288578.1;Dbxref=GeneID:11532,GenBank:NM_001288578.1,MGI:MGI:87929;gbkey=mRNA;gene=Adh5;product=alcohol dehydrogenase 5 (class III)%2C chi polypeptide%2C transcript variant 2;transcript_id=NM_001288578.1;extra_copy_number=0
CM058243.1	Liftoff	exon	136500186	136500327	.	+	.	ID=exon-NM_001288578.1-3;Parent=rna-NM_001288578.1;Dbxref=GeneID:11532,GenBank:NM_001288578.1,MGI:MGI:87929;gbkey=mRNA;gene=Adh5;product=alcohol dehydrogenase 5 (class III)%2C chi polypeptide%2C transcript variant 2;transcript_id=NM_001288578.1;extra_copy_number=0
CM058243.1	Liftoff	exon	136500955	136501042	.	+	.	ID=exon-NM_001288578.1-4;Parent=rna-NM_001288578.1;Dbxref=GeneID:11532,GenBank:NM_001288578.1,MGI:MGI:87929;gbkey=mRNA;gene=Adh5;product=alcohol dehydrogenase 5 (class III)%2C chi polypeptide%2C transcript variant 2;transcript_id=NM_001288578.1;extra_copy_number=0
CM058243.1	Liftoff	exon	136504002	136504221	.	+	.	ID=exon-NM_001288578.1-5;Parent=rna-NM_001288578.1;Dbxref=GeneID:11532,GenBank:NM_001288578.1,MGI:MGI:87929;gbkey=mRNA;gene=Adh5;product=alcohol dehydrogenase 5 (class III)%2C chi polypeptide%2C transcript variant 2;transcript_id=NM_001288578.1;extra_copy_number=0
CM058243.1	Liftoff	exon	136504347	136504607	.	+	.	ID=exon-NM_001288578.1-6;Parent=rna-NM_001288578.1;Dbxref=GeneID:11532,GenBank:NM_001288578.1,MGI:MGI:87929;gbkey=mRNA;gene=Adh5;product=alcohol dehydrogenase 5 (class III)%2C chi polypeptide%2C transcript variant 2;transcript_id=NM_001288578.1;extra_copy_number=0
CM058243.1	Liftoff	exon	136506845	136506980	.	+	.	ID=exon-NM_001288578.1-7;Parent=rna-NM_001288578.1;Dbxref=GeneID:11532,GenBank:NM_001288578.1,MGI:MGI:87929;gbkey=mRNA;gene=Adh5;product=alcohol dehydrogenase 5 (class III)%2C chi polypeptide%2C transcript variant 2;transcript_id=NM_001288578.1;extra_copy_number=0
CM058243.1	Liftoff	exon	136507771	136507909	.	+	.	ID=exon-NM_001288578.1-8;Parent=rna-NM_001288578.1;Dbxref=GeneID:11532,GenBank:NM_001288578.1,MGI:MGI:87929;gbkey=mRNA;gene=Adh5;product=alcohol dehydrogenase 5 (class III)%2C chi polypeptide%2C transcript variant 2;transcript_id=NM_001288578.1;extra_copy_number=0
CM058243.1	Liftoff	exon	136508188	136508602	.	+	.	ID=exon-NM_001288578.1-9;Parent=rna-NM_001288578.1;Dbxref=GeneID:11532,GenBank:NM_001288578.1,MGI:MGI:87929;gbkey=mRNA;gene=Adh5;product=alcohol dehydrogenase 5 (class III)%2C chi polypeptide%2C transcript variant 2;transcript_id=NM_001288578.1;extra_copy_number=0
CM058243.1	Liftoff	CDS	136504024	136504221	.	+	.	ID=cds-NP_001275507.1;Parent=rna-NM_001288578.1;Dbxref=GeneID:11532,GenBank:NP_001275507.1,MGI:MGI:87929;Name=NP_001275507.1;Note=isoform 2 is encoded by transcript variant 2;gbkey=CDS;gene=Adh5;product=alcohol dehydrogenase class-3 isoform 2;protein_id=NP_001275507.1;extra_copy_number=0
CM058243.1	Liftoff	CDS	136504347	136504607	.	+	.	ID=cds-NP_001275507.1;Parent=rna-NM_001288578.1;Dbxref=GeneID:11532,GenBank:NP_001275507.1,MGI:MGI:87929;Name=NP_001275507.1;Note=isoform 2 is encoded by transcript variant 2;gbkey=CDS;gene=Adh5;product=alcohol dehydrogenase class-3 isoform 2;protein_id=NP_001275507.1;extra_copy_number=0
CM058243.1	Liftoff	CDS	136506845	136506980	.	+	.	ID=cds-NP_001275507.1;Parent=rna-NM_001288578.1;Dbxref=GeneID:11532,GenBank:NP_001275507.1,MGI:MGI:87929;Name=NP_001275507.1;Note=isoform 2 is encoded by transcript variant 2;gbkey=CDS;gene=Adh5;product=alcohol dehydrogenase class-3 isoform 2;protein_id=NP_001275507.1;extra_copy_number=0
CM058243.1	Liftoff	CDS	136507771	136507909	.	+	.	ID=cds-NP_001275507.1;Parent=rna-NM_001288578.1;Dbxref=GeneID:11532,GenBank:NP_001275507.1,MGI:MGI:87929;Name=NP_001275507.1;Note=isoform 2 is encoded by transcript variant 2;gbkey=CDS;gene=Adh5;product=alcohol dehydrogenase class-3 isoform 2;protein_id=NP_001275507.1;extra_copy_number=0
CM058243.1	Liftoff	CDS	136508188	136508212	.	+	.	ID=cds-NP_001275507.1;Parent=rna-NM_001288578.1;Dbxref=GeneID:11532,GenBank:NP_001275507.1,MGI:MGI:87929;Name=NP_001275507.1;Note=isoform 2 is encoded by transcript variant 2;gbkey=CDS;gene=Adh5;product=alcohol dehydrogenase class-3 isoform 2;protein_id=NP_001275507.1;extra_copy_number=0
CM058243.1	Liftoff	mRNA	136496196	136508602	.	+	.	ID=rna-NM_007410.3;Parent=gene-Adh5;Dbxref=GeneID:11532,GenBank:NM_007410.3,MGI:MGI:87929;Name=NM_007410.3;gbkey=mRNA;gene=Adh5;product=alcohol dehydrogenase 5 (class III)%2C chi polypeptide%2C transcript variant 1;tag=RefSeq Select;transcript_id=NM_007410.3;matches_ref_protein=True;valid_ORF=True;extra_copy_number=0
CM058243.1	Liftoff	exon	136496196	136496296	.	+	.	ID=exon-NM_007410.3-1;Parent=rna-NM_007410.3;Dbxref=GeneID:11532,GenBank:NM_007410.3,MGI:MGI:87929;gbkey=mRNA;gene=Adh5;product=alcohol dehydrogenase 5 (class III)%2C chi polypeptide%2C transcript variant 1;tag=RefSeq Select;transcript_id=NM_007410.3;extra_copy_number=0
CM058243.1	Liftoff	exon	136498393	136498494	.	+	.	ID=exon-NM_007410.3-2;Parent=rna-NM_007410.3;Dbxref=GeneID:11532,GenBank:NM_007410.3,MGI:MGI:87929;gbkey=mRNA;gene=Adh5;product=alcohol dehydrogenase 5 (class III)%2C chi polypeptide%2C transcript variant 1;tag=RefSeq Select;transcript_id=NM_007410.3;extra_copy_number=0
CM058243.1	Liftoff	exon	136500186	136500327	.	+	.	ID=exon-NM_007410.3-3;Parent=rna-NM_007410.3;Dbxref=GeneID:11532,GenBank:NM_007410.3,MGI:MGI:87929;gbkey=mRNA;gene=Adh5;product=alcohol dehydrogenase 5 (class III)%2C chi polypeptide%2C transcript variant 1;tag=RefSeq Select;transcript_id=NM_007410.3;extra_copy_number=0
CM058243.1	Liftoff	exon	136500955	136501042	.	+	.	ID=exon-NM_007410.3-4;Parent=rna-NM_007410.3;Dbxref=GeneID:11532,GenBank:NM_007410.3,MGI:MGI:87929;gbkey=mRNA;gene=Adh5;product=alcohol dehydrogenase 5 (class III)%2C chi polypeptide%2C transcript variant 1;tag=RefSeq Select;transcript_id=NM_007410.3;extra_copy_number=0
CM058243.1	Liftoff	exon	136504002	136504221	.	+	.	ID=exon-NM_007410.3-5;Parent=rna-NM_007410.3;Dbxref=GeneID:11532,GenBank:NM_007410.3,MGI:MGI:87929;gbkey=mRNA;gene=Adh5;product=alcohol dehydrogenase 5 (class III)%2C chi polypeptide%2C transcript variant 1;tag=RefSeq Select;transcript_id=NM_007410.3;extra_copy_number=0
CM058243.1	Liftoff	exon	136504347	136504607	.	+	.	ID=exon-NM_007410.3-6;Parent=rna-NM_007410.3;Dbxref=GeneID:11532,GenBank:NM_007410.3,MGI:MGI:87929;gbkey=mRNA;gene=Adh5;product=alcohol dehydrogenase 5 (class III)%2C chi polypeptide%2C transcript variant 1;tag=RefSeq Select;transcript_id=NM_007410.3;extra_copy_number=0
CM058243.1	Liftoff	exon	136506845	136506980	.	+	.	ID=exon-NM_007410.3-7;Parent=rna-NM_007410.3;Dbxref=GeneID:11532,GenBank:NM_007410.3,MGI:MGI:87929;gbkey=mRNA;gene=Adh5;product=alcohol dehydrogenase 5 (class III)%2C chi polypeptide%2C transcript variant 1;tag=RefSeq Select;transcript_id=NM_007410.3;extra_copy_number=0
CM058243.1	Liftoff	exon	136507771	136507909	.	+	.	ID=exon-NM_007410.3-8;Parent=rna-NM_007410.3;Dbxref=GeneID:11532,GenBank:NM_007410.3,MGI:MGI:87929;gbkey=mRNA;gene=Adh5;product=alcohol dehydrogenase 5 (class III)%2C chi polypeptide%2C transcript variant 1;tag=RefSeq Select;transcript_id=NM_007410.3;extra_copy_number=0
CM058243.1	Liftoff	exon	136508188	136508602	.	+	.	ID=exon-NM_007410.3-9;Parent=rna-NM_007410.3;Dbxref=GeneID:11532,GenBank:NM_007410.3,MGI:MGI:87929;gbkey=mRNA;gene=Adh5;product=alcohol dehydrogenase 5 (class III)%2C chi polypeptide%2C transcript variant 1;tag=RefSeq Select;transcript_id=NM_007410.3;extra_copy_number=0
CM058243.1	Liftoff	CDS	136496285	136496296	.	+	.	ID=cds-NP_031436.2;Parent=rna-NM_007410.3;Dbxref=CCDS:CCDS17868.1,GeneID:11532,GenBank:NP_031436.2,MGI:MGI:87929;Name=NP_031436.2;Note=isoform 1 is encoded by transcript variant 1;gbkey=CDS;gene=Adh5;product=alcohol dehydrogenase class-3 isoform 1;protein_id=NP_031436.2;tag=RefSeq Select;extra_copy_number=0
CM058243.1	Liftoff	CDS	136498393	136498494	.	+	.	ID=cds-NP_031436.2;Parent=rna-NM_007410.3;Dbxref=CCDS:CCDS17868.1,GeneID:11532,GenBank:NP_031436.2,MGI:MGI:87929;Name=NP_031436.2;Note=isoform 1 is encoded by transcript variant 1;gbkey=CDS;gene=Adh5;product=alcohol dehydrogenase class-3 isoform 1;protein_id=NP_031436.2;tag=RefSeq Select;extra_copy_number=0
CM058243.1	Liftoff	CDS	136500186	136500327	.	+	.	ID=cds-NP_031436.2;Parent=rna-NM_007410.3;Dbxref=CCDS:CCDS17868.1,GeneID:11532,GenBank:NP_031436.2,MGI:MGI:87929;Name=NP_031436.2;Note=isoform 1 is encoded by transcript variant 1;gbkey=CDS;gene=Adh5;product=alcohol dehydrogenase class-3 isoform 1;protein_id=NP_031436.2;tag=RefSeq Select;extra_copy_number=0
CM058243.1	Liftoff	CDS	136500955	136501042	.	+	.	ID=cds-NP_031436.2;Parent=rna-NM_007410.3;Dbxref=CCDS:CCDS17868.1,GeneID:11532,GenBank:NP_031436.2,MGI:MGI:87929;Name=NP_031436.2;Note=isoform 1 is encoded by transcript variant 1;gbkey=CDS;gene=Adh5;product=alcohol dehydrogenase class-3 isoform 1;protein_id=NP_031436.2;tag=RefSeq Select;extra_copy_number=0
CM058243.1	Liftoff	CDS	136504002	136504221	.	+	.	ID=cds-NP_031436.2;Parent=rna-NM_007410.3;Dbxref=CCDS:CCDS17868.1,GeneID:11532,GenBank:NP_031436.2,MGI:MGI:87929;Name=NP_031436.2;Note=isoform 1 is encoded by transcript variant 1;gbkey=CDS;gene=Adh5;product=alcohol dehydrogenase class-3 isoform 1;protein_id=NP_031436.2;tag=RefSeq Select;extra_copy_number=0
CM058243.1	Liftoff	CDS	136504347	136504607	.	+	.	ID=cds-NP_031436.2;Parent=rna-NM_007410.3;Dbxref=CCDS:CCDS17868.1,GeneID:11532,GenBank:NP_031436.2,MGI:MGI:87929;Name=NP_031436.2;Note=isoform 1 is encoded by transcript variant 1;gbkey=CDS;gene=Adh5;product=alcohol dehydrogenase class-3 isoform 1;protein_id=NP_031436.2;tag=RefSeq Select;extra_copy_number=0
CM058243.1	Liftoff	CDS	136506845	136506980	.	+	.	ID=cds-NP_031436.2;Parent=rna-NM_007410.3;Dbxref=CCDS:CCDS17868.1,GeneID:11532,GenBank:NP_031436.2,MGI:MGI:87929;Name=NP_031436.2;Note=isoform 1 is encoded by transcript variant 1;gbkey=CDS;gene=Adh5;product=alcohol dehydrogenase class-3 isoform 1;protein_id=NP_031436.2;tag=RefSeq Select;extra_copy_number=0
CM058243.1	Liftoff	CDS	136507771	136507909	.	+	.	ID=cds-NP_031436.2;Parent=rna-NM_007410.3;Dbxref=CCDS:CCDS17868.1,GeneID:11532,GenBank:NP_031436.2,MGI:MGI:87929;Name=NP_031436.2;Note=isoform 1 is encoded by transcript variant 1;gbkey=CDS;gene=Adh5;product=alcohol dehydrogenase class-3 isoform 1;protein_id=NP_031436.2;tag=RefSeq Select;extra_copy_number=0
CM058243.1	Liftoff	CDS	136508188	136508212	.	+	.	ID=cds-NP_031436.2;Parent=rna-NM_007410.3;Dbxref=CCDS:CCDS17868.1,GeneID:11532,GenBank:NP_031436.2,MGI:MGI:87929;Name=NP_031436.2;Note=isoform 1 is encoded by transcript variant 1;gbkey=CDS;gene=Adh5;product=alcohol dehydrogenase class-3 isoform 1;protein_id=NP_031436.2;tag=RefSeq Select;extra_copy_number=0
CM058243.1	Liftoff	gene	136512063	136542700	.	-	.	ID=gene-Metap1;Dbxref=GeneID:75624,MGI:MGI:1922874;Name=Metap1;description=methionyl aminopeptidase 1;gbkey=Gene;gene=Metap1;gene_biotype=protein_coding;gene_synonym=1700029C17Rik,mKIAA0094;coverage=1.0;sequence_ID=1.0;valid_ORFs=1;extra_copy_number=0;copy_num_ID=gene-Metap1_0
CM058243.1	Liftoff	mRNA	136512063	136542700	.	-	.	ID=rna-NM_175224.4;Parent=gene-Metap1;Dbxref=GeneID:75624,GenBank:NM_175224.4,MGI:MGI:1922874;Name=NM_175224.4;gbkey=mRNA;gene=Metap1;product=methionyl aminopeptidase 1;tag=RefSeq Select;transcript_id=NM_175224.4;matches_ref_protein=True;valid_ORF=True;extra_copy_number=0
CM058243.1	Liftoff	exon	136512063	136513603	.	-	.	ID=exon-NM_175224.4-11;Parent=rna-NM_175224.4;Dbxref=GeneID:75624,GenBank:NM_175224.4,MGI:MGI:1922874;gbkey=mRNA;gene=Metap1;product=methionyl aminopeptidase 1;tag=RefSeq Select;transcript_id=NM_175224.4;extra_copy_number=0
CM058243.1	Liftoff	exon	136515468	136515533	.	-	.	ID=exon-NM_175224.4-10;Parent=rna-NM_175224.4;Dbxref=GeneID:75624,GenBank:NM_175224.4,MGI:MGI:1922874;gbkey=mRNA;gene=Metap1;product=methionyl aminopeptidase 1;tag=RefSeq Select;transcript_id=NM_175224.4;extra_copy_number=0
CM058243.1	Liftoff	exon	136519329	136519472	.	-	.	ID=exon-NM_175224.4-9;Parent=rna-NM_175224.4;Dbxref=GeneID:75624,GenBank:NM_175224.4,MGI:MGI:1922874;gbkey=mRNA;gene=Metap1;product=methionyl aminopeptidase 1;tag=RefSeq Select;transcript_id=NM_175224.4;extra_copy_number=0
CM058243.1	Liftoff	exon	136521939	136522070	.	-	.	ID=exon-NM_175224.4-8;Parent=rna-NM_175224.4;Dbxref=GeneID:75624,GenBank:NM_175224.4,MGI:MGI:1922874;gbkey=mRNA;gene=Metap1;product=methionyl aminopeptidase 1;tag=RefSeq Select;transcript_id=NM_175224.4;extra_copy_number=0
CM058243.1	Liftoff	exon	136525256	136525394	.	-	.	ID=exon-NM_175224.4-7;Parent=rna-NM_175224.4;Dbxref=GeneID:75624,GenBank:NM_175224.4,MGI:MGI:1922874;gbkey=mRNA;gene=Metap1;product=methionyl aminopeptidase 1;tag=RefSeq Select;transcript_id=NM_175224.4;extra_copy_number=0
CM058243.1	Liftoff	exon	136527009	136527092	.	-	.	ID=exon-NM_175224.4-6;Parent=rna-NM_175224.4;Dbxref=GeneID:75624,GenBank:NM_175224.4,MGI:MGI:1922874;gbkey=mRNA;gene=Metap1;product=methionyl aminopeptidase 1;tag=RefSeq Select;transcript_id=NM_175224.4;extra_copy_number=0
CM058243.1	Liftoff	exon	136528092	136528183	.	-	.	ID=exon-NM_175224.4-5;Parent=rna-NM_175224.4;Dbxref=GeneID:75624,GenBank:NM_175224.4,MGI:MGI:1922874;gbkey=mRNA;gene=Metap1;product=methionyl aminopeptidase 1;tag=RefSeq Select;transcript_id=NM_175224.4;extra_copy_number=0
CM058243.1	Liftoff	exon	136531975	136532035	.	-	.	ID=exon-NM_175224.4-4;Parent=rna-NM_175224.4;Dbxref=GeneID:75624,GenBank:NM_175224.4,MGI:MGI:1922874;gbkey=mRNA;gene=Metap1;product=methionyl aminopeptidase 1;tag=RefSeq Select;transcript_id=NM_175224.4;extra_copy_number=0
CM058243.1	Liftoff	exon	136533793	136533905	.	-	.	ID=exon-NM_175224.4-3;Parent=rna-NM_175224.4;Dbxref=GeneID:75624,GenBank:NM_175224.4,MGI:MGI:1922874;gbkey=mRNA;gene=Metap1;product=methionyl aminopeptidase 1;tag=RefSeq Select;transcript_id=NM_175224.4;extra_copy_number=0
CM058243.1	Liftoff	exon	136536172	136536223	.	-	.	ID=exon-NM_175224.4-2;Parent=rna-NM_175224.4;Dbxref=GeneID:75624,GenBank:NM_175224.4,MGI:MGI:1922874;gbkey=mRNA;gene=Metap1;product=methionyl aminopeptidase 1;tag=RefSeq Select;transcript_id=NM_175224.4;extra_copy_number=0
CM058243.1	Liftoff	exon	136542576	136542700	.	-	.	ID=exon-NM_175224.4-1;Parent=rna-NM_175224.4;Dbxref=GeneID:75624,GenBank:NM_175224.4,MGI:MGI:1922874;gbkey=mRNA;gene=Metap1;product=methionyl aminopeptidase 1;tag=RefSeq Select;transcript_id=NM_175224.4;extra_copy_number=0
CM058243.1	Liftoff	CDS	136513440	136513603	.	-	.	ID=cds-NP_780433.1;Parent=rna-NM_175224.4;Dbxref=CCDS:CCDS17869.1,GeneID:75624,GenBank:NP_780433.1,MGI:MGI:1922874;Name=NP_780433.1;gbkey=CDS;gene=Metap1;product=methionine aminopeptidase 1;protein_id=NP_780433.1;tag=RefSeq Select;extra_copy_number=0
CM058243.1	Liftoff	CDS	136515468	136515533	.	-	.	ID=cds-NP_780433.1;Parent=rna-NM_175224.4;Dbxref=CCDS:CCDS17869.1,GeneID:75624,GenBank:NP_780433.1,MGI:MGI:1922874;Name=NP_780433.1;gbkey=CDS;gene=Metap1;product=methionine aminopeptidase 1;protein_id=NP_780433.1;tag=RefSeq Select;extra_copy_number=0
CM058243.1	Liftoff	CDS	136519329	136519472	.	-	.	ID=cds-NP_780433.1;Parent=rna-NM_175224.4;Dbxref=CCDS:CCDS17869.1,GeneID:75624,GenBank:NP_780433.1,MGI:MGI:1922874;Name=NP_780433.1;gbkey=CDS;gene=Metap1;product=methionine aminopeptidase 1;protein_id=NP_780433.1;tag=RefSeq Select;extra_copy_number=0
CM058243.1	Liftoff	CDS	136521939	136522070	.	-	.	ID=cds-NP_780433.1;Parent=rna-NM_175224.4;Dbxref=CCDS:CCDS17869.1,GeneID:75624,GenBank:NP_780433.1,MGI:MGI:1922874;Name=NP_780433.1;gbkey=CDS;gene=Metap1;product=methionine aminopeptidase 1;protein_id=NP_780433.1;tag=RefSeq Select;extra_copy_number=0
CM058243.1	Liftoff	CDS	136525256	136525394	.	-	.	ID=cds-NP_780433.1;Parent=rna-NM_175224.4;Dbxref=CCDS:CCDS17869.1,GeneID:75624,GenBank:NP_780433.1,MGI:MGI:1922874;Name=NP_780433.1;gbkey=CDS;gene=Metap1;product=methionine aminopeptidase 1;protein_id=NP_780433.1;tag=RefSeq Select;extra_copy_number=0
CM058243.1	Liftoff	CDS	136527009	136527092	.	-	.	ID=cds-NP_780433.1;Parent=rna-NM_175224.4;Dbxref=CCDS:CCDS17869.1,GeneID:75624,GenBank:NP_780433.1,MGI:MGI:1922874;Name=NP_780433.1;gbkey=CDS;gene=Metap1;product=methionine aminopeptidase 1;protein_id=NP_780433.1;tag=RefSeq Select;extra_copy_number=0
CM058243.1	Liftoff	CDS	136528092	136528183	.	-	.	ID=cds-NP_780433.1;Parent=rna-NM_175224.4;Dbxref=CCDS:CCDS17869.1,GeneID:75624,GenBank:NP_780433.1,MGI:MGI:1922874;Name=NP_780433.1;gbkey=CDS;gene=Metap1;product=methionine aminopeptidase 1;protein_id=NP_780433.1;tag=RefSeq Select;extra_copy_number=0
CM058243.1	Liftoff	CDS	136531975	136532035	.	-	.	ID=cds-NP_780433.1;Parent=rna-NM_175224.4;Dbxref=CCDS:CCDS17869.1,GeneID:75624,GenBank:NP_780433.1,MGI:MGI:1922874;Name=NP_780433.1;gbkey=CDS;gene=Metap1;product=methionine aminopeptidase 1;protein_id=NP_780433.1;tag=RefSeq Select;extra_copy_number=0
CM058243.1	Liftoff	CDS	136533793	136533905	.	-	.	ID=cds-NP_780433.1;Parent=rna-NM_175224.4;Dbxref=CCDS:CCDS17869.1,GeneID:75624,GenBank:NP_780433.1,MGI:MGI:1922874;Name=NP_780433.1;gbkey=CDS;gene=Metap1;product=methionine aminopeptidase 1;protein_id=NP_780433.1;tag=RefSeq Select;extra_copy_number=0
CM058243.1	Liftoff	CDS	136536172	136536223	.	-	.	ID=cds-NP_780433.1;Parent=rna-NM_175224.4;Dbxref=CCDS:CCDS17869.1,GeneID:75624,GenBank:NP_780433.1,MGI:MGI:1922874;Name=NP_780433.1;gbkey=CDS;gene=Metap1;product=methionine aminopeptidase 1;protein_id=NP_780433.1;tag=RefSeq Select;extra_copy_number=0
CM058243.1	Liftoff	CDS	136542576	136542689	.	-	.	ID=cds-NP_780433.1;Parent=rna-NM_175224.4;Dbxref=CCDS:CCDS17869.1,GeneID:75624,GenBank:NP_780433.1,MGI:MGI:1922874;Name=NP_780433.1;gbkey=CDS;gene=Metap1;product=methionine aminopeptidase 1;protein_id=NP_780433.1;tag=RefSeq Select;extra_copy_number=0
CM058243.1	Liftoff	gene	136537515	136540782	.	-	.	ID=gene-Gm32553;Dbxref=GeneID:102635137,MGI:MGI:5591712;Name=Gm32553;description=predicted gene%2C 32553;gbkey=Gene;gene=Gm32553;gene_biotype=lncRNA;coverage=1.0;sequence_ID=1.0;extra_copy_number=0;copy_num_ID=gene-Gm32553_0
CM058243.1	Liftoff	lnc_RNA	136537515	136540782	.	-	.	ID=rna-XR_001784010.3;Parent=gene-Gm32553;Dbxref=GeneID:102635137,GenBank:XR_001784010.3,MGI:MGI:5591712;Name=XR_001784010.3;gbkey=ncRNA;gene=Gm32553;model_evidence=Supporting evidence includes similarity to: 2 long SRA reads%2C and 100%25 coverage of the annotated genomic feature by RNAseq alignments%2C including 6 samples with support for all annotated introns;product=predicted gene%2C 32553;transcript_id=XR_001784010.3;extra_copy_number=0
CM058243.1	Liftoff	exon	136537515	136538340	.	-	.	ID=exon-XR_001784010.3-2;Parent=rna-XR_001784010.3;Dbxref=GeneID:102635137,GenBank:XR_001784010.3,MGI:MGI:5591712;gbkey=ncRNA;gene=Gm32553;product=predicted gene%2C 32553;transcript_id=XR_001784010.3;extra_copy_number=0
CM058243.1	Liftoff	exon	136539652	136540782	.	-	.	ID=exon-XR_001784010.3-1;Parent=rna-XR_001784010.3;Dbxref=GeneID:102635137,GenBank:XR_001784010.3,MGI:MGI:5591712;gbkey=ncRNA;gene=Gm32553;product=predicted gene%2C 32553;transcript_id=XR_001784010.3;extra_copy_number=0
CM058243.1	Liftoff	gene	136579520	136613031	.	+	.	ID=gene-Eif4e;Dbxref=GeneID:13684,MGI:MGI:95305;Name=Eif4e;description=eukaryotic translation initiation factor 4E;gbkey=Gene;gene=Eif4e;gene_biotype=protein_coding;gene_synonym=EG668879,eIF-4E,Eif4e-ps,If4e;coverage=1.0;sequence_ID=1.0;valid_ORFs=5;extra_copy_number=0;copy_num_ID=gene-Eif4e_0
CM058243.1	Liftoff	mRNA	136579520	136613031	.	+	.	ID=rna-NM_007917.4;Parent=gene-Eif4e;Dbxref=GeneID:13684,GenBank:NM_007917.4,MGI:MGI:95305;Name=NM_007917.4;gbkey=mRNA;gene=Eif4e;product=eukaryotic translation initiation factor 4E%2C transcript variant 1;tag=RefSeq Select;transcript_id=NM_007917.4;matches_ref_protein=True;valid_ORF=True;extra_copy_number=0
CM058243.1	Liftoff	exon	136579520	136579623	.	+	.	ID=exon-NM_007917.4-1;Parent=rna-NM_007917.4;Dbxref=GeneID:13684,GenBank:NM_007917.4,MGI:MGI:95305;gbkey=mRNA;gene=Eif4e;product=eukaryotic translation initiation factor 4E%2C transcript variant 1;tag=RefSeq Select;transcript_id=NM_007917.4;extra_copy_number=0
CM058243.1	Liftoff	exon	136580597	136580643	.	+	.	ID=exon-NM_007917.4-2;Parent=rna-NM_007917.4;Dbxref=GeneID:13684,GenBank:NM_007917.4,MGI:MGI:95305;gbkey=mRNA;gene=Eif4e;product=eukaryotic translation initiation factor 4E%2C transcript variant 1;tag=RefSeq Select;transcript_id=NM_007917.4;extra_copy_number=0
CM058243.1	Liftoff	exon	136599656	136599762	.	+	.	ID=exon-NM_007917.4-3;Parent=rna-NM_007917.4;Dbxref=GeneID:13684,GenBank:NM_007917.4,MGI:MGI:95305;gbkey=mRNA;gene=Eif4e;product=eukaryotic translation initiation factor 4E%2C transcript variant 1;tag=RefSeq Select;transcript_id=NM_007917.4;extra_copy_number=0
CM058243.1	Liftoff	exon	136600994	136601089	.	+	.	ID=exon-NM_007917.4-4;Parent=rna-NM_007917.4;Dbxref=GeneID:13684,GenBank:NM_007917.4,MGI:MGI:95305;gbkey=mRNA;gene=Eif4e;product=eukaryotic translation initiation factor 4E%2C transcript variant 1;tag=RefSeq Select;transcript_id=NM_007917.4;extra_copy_number=0
CM058243.1	Liftoff	exon	136603598	136603661	.	+	.	ID=exon-NM_007917.4-5;Parent=rna-NM_007917.4;Dbxref=GeneID:13684,GenBank:NM_007917.4,MGI:MGI:95305;gbkey=mRNA;gene=Eif4e;product=eukaryotic translation initiation factor 4E%2C transcript variant 1;tag=RefSeq Select;transcript_id=NM_007917.4;extra_copy_number=0
CM058243.1	Liftoff	exon	136604228	136604341	.	+	.	ID=exon-NM_007917.4-6;Parent=rna-NM_007917.4;Dbxref=GeneID:13684,GenBank:NM_007917.4,MGI:MGI:95305;gbkey=mRNA;gene=Eif4e;product=eukaryotic translation initiation factor 4E%2C transcript variant 1;tag=RefSeq Select;transcript_id=NM_007917.4;extra_copy_number=0
CM058243.1	Liftoff	exon	136606917	136607056	.	+	.	ID=exon-NM_007917.4-7;Parent=rna-NM_007917.4;Dbxref=GeneID:13684,GenBank:NM_007917.4,MGI:MGI:95305;gbkey=mRNA;gene=Eif4e;product=eukaryotic translation initiation factor 4E%2C transcript variant 1;tag=RefSeq Select;transcript_id=NM_007917.4;extra_copy_number=0
CM058243.1	Liftoff	exon	136608725	136613031	.	+	.	ID=exon-NM_007917.4-8;Parent=rna-NM_007917.4;Dbxref=GeneID:13684,GenBank:NM_007917.4,MGI:MGI:95305;gbkey=mRNA;gene=Eif4e;product=eukaryotic translation initiation factor 4E%2C transcript variant 1;tag=RefSeq Select;transcript_id=NM_007917.4;extra_copy_number=0
CM058243.1	Liftoff	CDS	136580626	136580643	.	+	.	ID=cds-NP_031943.3;Parent=rna-NM_007917.4;Dbxref=CCDS:CCDS38654.1,GeneID:13684,GenBank:NP_031943.3,MGI:MGI:95305;Name=NP_031943.3;Note=isoform 1 is encoded by transcript variant 1;gbkey=CDS;gene=Eif4e;product=eukaryotic translation initiation factor 4E isoform 1;protein_id=NP_031943.3;tag=RefSeq Select;extra_copy_number=0
CM058243.1	Liftoff	CDS	136599656	136599762	.	+	.	ID=cds-NP_031943.3;Parent=rna-NM_007917.4;Dbxref=CCDS:CCDS38654.1,GeneID:13684,GenBank:NP_031943.3,MGI:MGI:95305;Name=NP_031943.3;Note=isoform 1 is encoded by transcript variant 1;gbkey=CDS;gene=Eif4e;product=eukaryotic translation initiation factor 4E isoform 1;protein_id=NP_031943.3;tag=RefSeq Select;extra_copy_number=0
CM058243.1	Liftoff	CDS	136600994	136601089	.	+	.	ID=cds-NP_031943.3;Parent=rna-NM_007917.4;Dbxref=CCDS:CCDS38654.1,GeneID:13684,GenBank:NP_031943.3,MGI:MGI:95305;Name=NP_031943.3;Note=isoform 1 is encoded by transcript variant 1;gbkey=CDS;gene=Eif4e;product=eukaryotic translation initiation factor 4E isoform 1;protein_id=NP_031943.3;tag=RefSeq Select;extra_copy_number=0
CM058243.1	Liftoff	CDS	136603598	136603661	.	+	.	ID=cds-NP_031943.3;Parent=rna-NM_007917.4;Dbxref=CCDS:CCDS38654.1,GeneID:13684,GenBank:NP_031943.3,MGI:MGI:95305;Name=NP_031943.3;Note=isoform 1 is encoded by transcript variant 1;gbkey=CDS;gene=Eif4e;product=eukaryotic translation initiation factor 4E isoform 1;protein_id=NP_031943.3;tag=RefSeq Select;extra_copy_number=0
CM058243.1	Liftoff	CDS	136604228	136604341	.	+	.	ID=cds-NP_031943.3;Parent=rna-NM_007917.4;Dbxref=CCDS:CCDS38654.1,GeneID:13684,GenBank:NP_031943.3,MGI:MGI:95305;Name=NP_031943.3;Note=isoform 1 is encoded by transcript variant 1;gbkey=CDS;gene=Eif4e;product=eukaryotic translation initiation factor 4E isoform 1;protein_id=NP_031943.3;tag=RefSeq Select;extra_copy_number=0
CM058243.1	Liftoff	CDS	136606917	136607056	.	+	.	ID=cds-NP_031943.3;Parent=rna-NM_007917.4;Dbxref=CCDS:CCDS38654.1,GeneID:13684,GenBank:NP_031943.3,MGI:MGI:95305;Name=NP_031943.3;Note=isoform 1 is encoded by transcript variant 1;gbkey=CDS;gene=Eif4e;product=eukaryotic translation initiation factor 4E isoform 1;protein_id=NP_031943.3;tag=RefSeq Select;extra_copy_number=0
CM058243.1	Liftoff	CDS	136608725	136608839	.	+	.	ID=cds-NP_031943.3;Parent=rna-NM_007917.4;Dbxref=CCDS:CCDS38654.1,GeneID:13684,GenBank:NP_031943.3,MGI:MGI:95305;Name=NP_031943.3;Note=isoform 1 is encoded by transcript variant 1;gbkey=CDS;gene=Eif4e;product=eukaryotic translation initiation factor 4E isoform 1;protein_id=NP_031943.3;tag=RefSeq Select;extra_copy_number=0
CM058243.1	Liftoff	mRNA	136580249	136610021	.	+	.	ID=rna-XM_006500993.4;Parent=gene-Eif4e;Dbxref=GeneID:13684,GenBank:XM_006500993.4,MGI:MGI:95305;Name=XM_006500993.4;gbkey=mRNA;gene=Eif4e;model_evidence=Supporting evidence includes similarity to: 6 mRNAs%2C 30 ESTs%2C 15 Proteins%2C 8239 long SRA reads%2C and 100%25 coverage of the annotated genomic feature by RNAseq alignments%2C including 10 samples with support for all annotated introns;product=eukaryotic translation initiation factor 4E%2C transcript variant X1;transcript_id=XM_006500993.4;matches_ref_protein=True;valid_ORF=True;extra_copy_number=0
CM058243.1	Liftoff	exon	136580249	136580267	.	+	.	ID=exon-XM_006500993.4-1;Parent=rna-XM_006500993.4;Dbxref=GeneID:13684,GenBank:XM_006500993.4,MGI:MGI:95305;gbkey=mRNA;gene=Eif4e;product=eukaryotic translation initiation factor 4E%2C transcript variant X1;transcript_id=XM_006500993.4;extra_copy_number=0
CM058243.1	Liftoff	exon	136580597	136580643	.	+	.	ID=exon-XM_006500993.4-2;Parent=rna-XM_006500993.4;Dbxref=GeneID:13684,GenBank:XM_006500993.4,MGI:MGI:95305;gbkey=mRNA;gene=Eif4e;product=eukaryotic translation initiation factor 4E%2C transcript variant X1;transcript_id=XM_006500993.4;extra_copy_number=0
CM058243.1	Liftoff	exon	136599656	136599762	.	+	.	ID=exon-XM_006500993.4-3;Parent=rna-XM_006500993.4;Dbxref=GeneID:13684,GenBank:XM_006500993.4,MGI:MGI:95305;gbkey=mRNA;gene=Eif4e;product=eukaryotic translation initiation factor 4E%2C transcript variant X1;transcript_id=XM_006500993.4;extra_copy_number=0
CM058243.1	Liftoff	exon	136600994	136601089	.	+	.	ID=exon-XM_006500993.4-4;Parent=rna-XM_006500993.4;Dbxref=GeneID:13684,GenBank:XM_006500993.4,MGI:MGI:95305;gbkey=mRNA;gene=Eif4e;product=eukaryotic translation initiation factor 4E%2C transcript variant X1;transcript_id=XM_006500993.4;extra_copy_number=0
CM058243.1	Liftoff	exon	136603598	136603661	.	+	.	ID=exon-XM_006500993.4-5;Parent=rna-XM_006500993.4;Dbxref=GeneID:13684,GenBank:XM_006500993.4,MGI:MGI:95305;gbkey=mRNA;gene=Eif4e;product=eukaryotic translation initiation factor 4E%2C transcript variant X1;transcript_id=XM_006500993.4;extra_copy_number=0
CM058243.1	Liftoff	exon	136604228	136604341	.	+	.	ID=exon-XM_006500993.4-6;Parent=rna-XM_006500993.4;Dbxref=GeneID:13684,GenBank:XM_006500993.4,MGI:MGI:95305;gbkey=mRNA;gene=Eif4e;product=eukaryotic translation initiation factor 4E%2C transcript variant X1;transcript_id=XM_006500993.4;extra_copy_number=0
CM058243.1	Liftoff	exon	136606917	136607056	.	+	.	ID=exon-XM_006500993.4-7;Parent=rna-XM_006500993.4;Dbxref=GeneID:13684,GenBank:XM_006500993.4,MGI:MGI:95305;gbkey=mRNA;gene=Eif4e;product=eukaryotic translation initiation factor 4E%2C transcript variant X1;transcript_id=XM_006500993.4;extra_copy_number=0
CM058243.1	Liftoff	exon	136608725	136610021	.	+	.	ID=exon-XM_006500993.4-8;Parent=rna-XM_006500993.4;Dbxref=GeneID:13684,GenBank:XM_006500993.4,MGI:MGI:95305;gbkey=mRNA;gene=Eif4e;product=eukaryotic translation initiation factor 4E%2C transcript variant X1;transcript_id=XM_006500993.4;extra_copy_number=0
CM058243.1	Liftoff	CDS	136580258	136580267	.	+	.	ID=cds-XP_006501056.1;Parent=rna-XM_006500993.4;Dbxref=GeneID:13684,GenBank:XP_006501056.1,MGI:MGI:95305;Name=XP_006501056.1;gbkey=CDS;gene=Eif4e;product=eukaryotic translation initiation factor 4E isoform X1;protein_id=XP_006501056.1;extra_copy_number=0
CM058243.1	Liftoff	CDS	136580597	136580643	.	+	.	ID=cds-XP_006501056.1;Parent=rna-XM_006500993.4;Dbxref=GeneID:13684,GenBank:XP_006501056.1,MGI:MGI:95305;Name=XP_006501056.1;gbkey=CDS;gene=Eif4e;product=eukaryotic translation initiation factor 4E isoform X1;protein_id=XP_006501056.1;extra_copy_number=0
CM058243.1	Liftoff	CDS	136599656	136599762	.	+	.	ID=cds-XP_006501056.1;Parent=rna-XM_006500993.4;Dbxref=GeneID:13684,GenBank:XP_006501056.1,MGI:MGI:95305;Name=XP_006501056.1;gbkey=CDS;gene=Eif4e;product=eukaryotic translation initiation factor 4E isoform X1;protein_id=XP_006501056.1;extra_copy_number=0
CM058243.1	Liftoff	CDS	136600994	136601089	.	+	.	ID=cds-XP_006501056.1;Parent=rna-XM_006500993.4;Dbxref=GeneID:13684,GenBank:XP_006501056.1,MGI:MGI:95305;Name=XP_006501056.1;gbkey=CDS;gene=Eif4e;product=eukaryotic translation initiation factor 4E isoform X1;protein_id=XP_006501056.1;extra_copy_number=0
CM058243.1	Liftoff	CDS	136603598	136603661	.	+	.	ID=cds-XP_006501056.1;Parent=rna-XM_006500993.4;Dbxref=GeneID:13684,GenBank:XP_006501056.1,MGI:MGI:95305;Name=XP_006501056.1;gbkey=CDS;gene=Eif4e;product=eukaryotic translation initiation factor 4E isoform X1;protein_id=XP_006501056.1;extra_copy_number=0
CM058243.1	Liftoff	CDS	136604228	136604341	.	+	.	ID=cds-XP_006501056.1;Parent=rna-XM_006500993.4;Dbxref=GeneID:13684,GenBank:XP_006501056.1,MGI:MGI:95305;Name=XP_006501056.1;gbkey=CDS;gene=Eif4e;product=eukaryotic translation initiation factor 4E isoform X1;protein_id=XP_006501056.1;extra_copy_number=0
CM058243.1	Liftoff	CDS	136606917	136607056	.	+	.	ID=cds-XP_006501056.1;Parent=rna-XM_006500993.4;Dbxref=GeneID:13684,GenBank:XP_006501056.1,MGI:MGI:95305;Name=XP_006501056.1;gbkey=CDS;gene=Eif4e;product=eukaryotic translation initiation factor 4E isoform X1;protein_id=XP_006501056.1;extra_copy_number=0
CM058243.1	Liftoff	CDS	136608725	136608839	.	+	.	ID=cds-XP_006501056.1;Parent=rna-XM_006500993.4;Dbxref=GeneID:13684,GenBank:XP_006501056.1,MGI:MGI:95305;Name=XP_006501056.1;gbkey=CDS;gene=Eif4e;product=eukaryotic translation initiation factor 4E isoform X1;protein_id=XP_006501056.1;extra_copy_number=0
CM058243.1	Liftoff	mRNA	136580353	136610021	.	+	.	ID=rna-XM_036162887.1;Parent=gene-Eif4e;Dbxref=GeneID:13684,GenBank:XM_036162887.1,MGI:MGI:95305;Name=XM_036162887.1;gbkey=mRNA;gene=Eif4e;model_evidence=Supporting evidence includes similarity to: 6 mRNAs%2C 30 ESTs%2C 15 Proteins%2C 8239 long SRA reads%2C and 100%25 coverage of the annotated genomic feature by RNAseq alignments%2C including 4 samples with support for all annotated introns;product=eukaryotic translation initiation factor 4E%2C transcript variant X2;transcript_id=XM_036162887.1;matches_ref_protein=True;valid_ORF=True;extra_copy_number=0
CM058243.1	Liftoff	exon	136580353	136580371	.	+	.	ID=exon-XM_036162887.1-1;Parent=rna-XM_036162887.1;Dbxref=GeneID:13684,GenBank:XM_036162887.1,MGI:MGI:95305;gbkey=mRNA;gene=Eif4e;product=eukaryotic translation initiation factor 4E%2C transcript variant X2;transcript_id=XM_036162887.1;extra_copy_number=0
CM058243.1	Liftoff	exon	136580597	136580643	.	+	.	ID=exon-XM_036162887.1-2;Parent=rna-XM_036162887.1;Dbxref=GeneID:13684,GenBank:XM_036162887.1,MGI:MGI:95305;gbkey=mRNA;gene=Eif4e;product=eukaryotic translation initiation factor 4E%2C transcript variant X2;transcript_id=XM_036162887.1;extra_copy_number=0
CM058243.1	Liftoff	exon	136599656	136599762	.	+	.	ID=exon-XM_036162887.1-3;Parent=rna-XM_036162887.1;Dbxref=GeneID:13684,GenBank:XM_036162887.1,MGI:MGI:95305;gbkey=mRNA;gene=Eif4e;product=eukaryotic translation initiation factor 4E%2C transcript variant X2;transcript_id=XM_036162887.1;extra_copy_number=0
CM058243.1	Liftoff	exon	136600994	136601089	.	+	.	ID=exon-XM_036162887.1-4;Parent=rna-XM_036162887.1;Dbxref=GeneID:13684,GenBank:XM_036162887.1,MGI:MGI:95305;gbkey=mRNA;gene=Eif4e;product=eukaryotic translation initiation factor 4E%2C transcript variant X2;transcript_id=XM_036162887.1;extra_copy_number=0
CM058243.1	Liftoff	exon	136603598	136603661	.	+	.	ID=exon-XM_036162887.1-5;Parent=rna-XM_036162887.1;Dbxref=GeneID:13684,GenBank:XM_036162887.1,MGI:MGI:95305;gbkey=mRNA;gene=Eif4e;product=eukaryotic translation initiation factor 4E%2C transcript variant X2;transcript_id=XM_036162887.1;extra_copy_number=0
CM058243.1	Liftoff	exon	136604228	136604341	.	+	.	ID=exon-XM_036162887.1-6;Parent=rna-XM_036162887.1;Dbxref=GeneID:13684,GenBank:XM_036162887.1,MGI:MGI:95305;gbkey=mRNA;gene=Eif4e;product=eukaryotic translation initiation factor 4E%2C transcript variant X2;transcript_id=XM_036162887.1;extra_copy_number=0
CM058243.1	Liftoff	exon	136606917	136607056	.	+	.	ID=exon-XM_036162887.1-7;Parent=rna-XM_036162887.1;Dbxref=GeneID:13684,GenBank:XM_036162887.1,MGI:MGI:95305;gbkey=mRNA;gene=Eif4e;product=eukaryotic translation initiation factor 4E%2C transcript variant X2;transcript_id=XM_036162887.1;extra_copy_number=0
CM058243.1	Liftoff	exon	136608725	136610021	.	+	.	ID=exon-XM_036162887.1-8;Parent=rna-XM_036162887.1;Dbxref=GeneID:13684,GenBank:XM_036162887.1,MGI:MGI:95305;gbkey=mRNA;gene=Eif4e;product=eukaryotic translation initiation factor 4E%2C transcript variant X2;transcript_id=XM_036162887.1;extra_copy_number=0
CM058243.1	Liftoff	CDS	136580626	136580643	.	+	.	ID=cds-XP_036018780.1;Parent=rna-XM_036162887.1;Dbxref=GeneID:13684,GenBank:XP_036018780.1,MGI:MGI:95305;Name=XP_036018780.1;gbkey=CDS;gene=Eif4e;product=eukaryotic translation initiation factor 4E isoform X2;protein_id=XP_036018780.1;extra_copy_number=0
CM058243.1	Liftoff	CDS	136599656	136599762	.	+	.	ID=cds-XP_036018780.1;Parent=rna-XM_036162887.1;Dbxref=GeneID:13684,GenBank:XP_036018780.1,MGI:MGI:95305;Name=XP_036018780.1;gbkey=CDS;gene=Eif4e;product=eukaryotic translation initiation factor 4E isoform X2;protein_id=XP_036018780.1;extra_copy_number=0
CM058243.1	Liftoff	CDS	136600994	136601089	.	+	.	ID=cds-XP_036018780.1;Parent=rna-XM_036162887.1;Dbxref=GeneID:13684,GenBank:XP_036018780.1,MGI:MGI:95305;Name=XP_036018780.1;gbkey=CDS;gene=Eif4e;product=eukaryotic translation initiation factor 4E isoform X2;protein_id=XP_036018780.1;extra_copy_number=0
CM058243.1	Liftoff	CDS	136603598	136603661	.	+	.	ID=cds-XP_036018780.1;Parent=rna-XM_036162887.1;Dbxref=GeneID:13684,GenBank:XP_036018780.1,MGI:MGI:95305;Name=XP_036018780.1;gbkey=CDS;gene=Eif4e;product=eukaryotic translation initiation factor 4E isoform X2;protein_id=XP_036018780.1;extra_copy_number=0
CM058243.1	Liftoff	CDS	136604228	136604341	.	+	.	ID=cds-XP_036018780.1;Parent=rna-XM_036162887.1;Dbxref=GeneID:13684,GenBank:XP_036018780.1,MGI:MGI:95305;Name=XP_036018780.1;gbkey=CDS;gene=Eif4e;product=eukaryotic translation initiation factor 4E isoform X2;protein_id=XP_036018780.1;extra_copy_number=0
CM058243.1	Liftoff	CDS	136606917	136607056	.	+	.	ID=cds-XP_036018780.1;Parent=rna-XM_036162887.1;Dbxref=GeneID:13684,GenBank:XP_036018780.1,MGI:MGI:95305;Name=XP_036018780.1;gbkey=CDS;gene=Eif4e;product=eukaryotic translation initiation factor 4E isoform X2;protein_id=XP_036018780.1;extra_copy_number=0
CM058243.1	Liftoff	CDS	136608725	136608839	.	+	.	ID=cds-XP_036018780.1;Parent=rna-XM_036162887.1;Dbxref=GeneID:13684,GenBank:XP_036018780.1,MGI:MGI:95305;Name=XP_036018780.1;gbkey=CDS;gene=Eif4e;product=eukaryotic translation initiation factor 4E isoform X2;protein_id=XP_036018780.1;extra_copy_number=0
CM058243.1	Liftoff	mRNA	136580597	136613031	.	+	.	ID=rna-NM_001313980.1;Parent=gene-Eif4e;Dbxref=GeneID:13684,GenBank:NM_001313980.1,MGI:MGI:95305;Name=NM_001313980.1;gbkey=mRNA;gene=Eif4e;product=eukaryotic translation initiation factor 4E%2C transcript variant 2;transcript_id=NM_001313980.1;matches_ref_protein=True;valid_ORF=True;extra_copy_number=0
CM058243.1	Liftoff	exon	136580597	136580643	.	+	.	ID=exon-NM_001313980.1-1;Parent=rna-NM_001313980.1;Dbxref=GeneID:13684,GenBank:NM_001313980.1,MGI:MGI:95305;gbkey=mRNA;gene=Eif4e;product=eukaryotic translation initiation factor 4E%2C transcript variant 2;transcript_id=NM_001313980.1;extra_copy_number=0
CM058243.1	Liftoff	exon	136586705	136586840	.	+	.	ID=exon-NM_001313980.1-2;Parent=rna-NM_001313980.1;Dbxref=GeneID:13684,GenBank:NM_001313980.1,MGI:MGI:95305;gbkey=mRNA;gene=Eif4e;product=eukaryotic translation initiation factor 4E%2C transcript variant 2;transcript_id=NM_001313980.1;extra_copy_number=0
CM058243.1	Liftoff	exon	136599656	136599762	.	+	.	ID=exon-NM_001313980.1-3;Parent=rna-NM_001313980.1;Dbxref=GeneID:13684,GenBank:NM_001313980.1,MGI:MGI:95305;gbkey=mRNA;gene=Eif4e;product=eukaryotic translation initiation factor 4E%2C transcript variant 2;transcript_id=NM_001313980.1;extra_copy_number=0
CM058243.1	Liftoff	exon	136600994	136601089	.	+	.	ID=exon-NM_001313980.1-4;Parent=rna-NM_001313980.1;Dbxref=GeneID:13684,GenBank:NM_001313980.1,MGI:MGI:95305;gbkey=mRNA;gene=Eif4e;product=eukaryotic translation initiation factor 4E%2C transcript variant 2;transcript_id=NM_001313980.1;extra_copy_number=0
CM058243.1	Liftoff	exon	136603598	136603661	.	+	.	ID=exon-NM_001313980.1-5;Parent=rna-NM_001313980.1;Dbxref=GeneID:13684,GenBank:NM_001313980.1,MGI:MGI:95305;gbkey=mRNA;gene=Eif4e;product=eukaryotic translation initiation factor 4E%2C transcript variant 2;transcript_id=NM_001313980.1;extra_copy_number=0
CM058243.1	Liftoff	exon	136604228	136604341	.	+	.	ID=exon-NM_001313980.1-6;Parent=rna-NM_001313980.1;Dbxref=GeneID:13684,GenBank:NM_001313980.1,MGI:MGI:95305;gbkey=mRNA;gene=Eif4e;product=eukaryotic translation initiation factor 4E%2C transcript variant 2;transcript_id=NM_001313980.1;extra_copy_number=0
CM058243.1	Liftoff	exon	136606917	136607056	.	+	.	ID=exon-NM_001313980.1-7;Parent=rna-NM_001313980.1;Dbxref=GeneID:13684,GenBank:NM_001313980.1,MGI:MGI:95305;gbkey=mRNA;gene=Eif4e;product=eukaryotic translation initiation factor 4E%2C transcript variant 2;transcript_id=NM_001313980.1;extra_copy_number=0
CM058243.1	Liftoff	exon	136608725	136613031	.	+	.	ID=exon-NM_001313980.1-8;Parent=rna-NM_001313980.1;Dbxref=GeneID:13684,GenBank:NM_001313980.1,MGI:MGI:95305;gbkey=mRNA;gene=Eif4e;product=eukaryotic translation initiation factor 4E%2C transcript variant 2;transcript_id=NM_001313980.1;extra_copy_number=0
CM058243.1	Liftoff	CDS	136603632	136603661	.	+	.	ID=cds-NP_001300909.1;Parent=rna-NM_001313980.1;Dbxref=CCDS:CCDS84679.1,GeneID:13684,GenBank:NP_001300909.1,MGI:MGI:95305;Name=NP_001300909.1;Note=isoform 2 is encoded by transcript variant 2;gbkey=CDS;gene=Eif4e;product=eukaryotic translation initiation factor 4E isoform 2;protein_id=NP_001300909.1;extra_copy_number=0
CM058243.1	Liftoff	CDS	136604228	136604341	.	+	.	ID=cds-NP_001300909.1;Parent=rna-NM_001313980.1;Dbxref=CCDS:CCDS84679.1,GeneID:13684,GenBank:NP_001300909.1,MGI:MGI:95305;Name=NP_001300909.1;Note=isoform 2 is encoded by transcript variant 2;gbkey=CDS;gene=Eif4e;product=eukaryotic translation initiation factor 4E isoform 2;protein_id=NP_001300909.1;extra_copy_number=0
CM058243.1	Liftoff	CDS	136606917	136607056	.	+	.	ID=cds-NP_001300909.1;Parent=rna-NM_001313980.1;Dbxref=CCDS:CCDS84679.1,GeneID:13684,GenBank:NP_001300909.1,MGI:MGI:95305;Name=NP_001300909.1;Note=isoform 2 is encoded by transcript variant 2;gbkey=CDS;gene=Eif4e;product=eukaryotic translation initiation factor 4E isoform 2;protein_id=NP_001300909.1;extra_copy_number=0
CM058243.1	Liftoff	CDS	136608725	136608839	.	+	.	ID=cds-NP_001300909.1;Parent=rna-NM_001313980.1;Dbxref=CCDS:CCDS84679.1,GeneID:13684,GenBank:NP_001300909.1,MGI:MGI:95305;Name=NP_001300909.1;Note=isoform 2 is encoded by transcript variant 2;gbkey=CDS;gene=Eif4e;product=eukaryotic translation initiation factor 4E isoform 2;protein_id=NP_001300909.1;extra_copy_number=0
CM058243.1	Liftoff	mRNA	136581627	136610021	.	+	.	ID=rna-XM_017319453.3;Parent=gene-Eif4e;Dbxref=GeneID:13684,GenBank:XM_017319453.3,MGI:MGI:95305;Name=XM_017319453.3;gbkey=mRNA;gene=Eif4e;model_evidence=Supporting evidence includes similarity to: 1 mRNA%2C 28 ESTs%2C 2 Proteins%2C 5843 long SRA reads%2C and 100%25 coverage of the annotated genomic feature by RNAseq alignments%2C including 17 samples with support for all annotated introns;product=eukaryotic translation initiation factor 4E%2C transcript variant X3;transcript_id=XM_017319453.3;matches_ref_protein=True;valid_ORF=True;extra_copy_number=0
CM058243.1	Liftoff	exon	136581627	136586840	.	+	.	ID=exon-XM_017319453.3-1;Parent=rna-XM_017319453.3;Dbxref=GeneID:13684,GenBank:XM_017319453.3,MGI:MGI:95305;gbkey=mRNA;gene=Eif4e;product=eukaryotic translation initiation factor 4E%2C transcript variant X3;transcript_id=XM_017319453.3;extra_copy_number=0
CM058243.1	Liftoff	exon	136599656	136599762	.	+	.	ID=exon-XM_017319453.3-2;Parent=rna-XM_017319453.3;Dbxref=GeneID:13684,GenBank:XM_017319453.3,MGI:MGI:95305;gbkey=mRNA;gene=Eif4e;product=eukaryotic translation initiation factor 4E%2C transcript variant X3;transcript_id=XM_017319453.3;extra_copy_number=0
CM058243.1	Liftoff	exon	136600994	136601089	.	+	.	ID=exon-XM_017319453.3-3;Parent=rna-XM_017319453.3;Dbxref=GeneID:13684,GenBank:XM_017319453.3,MGI:MGI:95305;gbkey=mRNA;gene=Eif4e;product=eukaryotic translation initiation factor 4E%2C transcript variant X3;transcript_id=XM_017319453.3;extra_copy_number=0
CM058243.1	Liftoff	exon	136603598	136603661	.	+	.	ID=exon-XM_017319453.3-4;Parent=rna-XM_017319453.3;Dbxref=GeneID:13684,GenBank:XM_017319453.3,MGI:MGI:95305;gbkey=mRNA;gene=Eif4e;product=eukaryotic translation initiation factor 4E%2C transcript variant X3;transcript_id=XM_017319453.3;extra_copy_number=0
CM058243.1	Liftoff	exon	136604228	136604341	.	+	.	ID=exon-XM_017319453.3-5;Parent=rna-XM_017319453.3;Dbxref=GeneID:13684,GenBank:XM_017319453.3,MGI:MGI:95305;gbkey=mRNA;gene=Eif4e;product=eukaryotic translation initiation factor 4E%2C transcript variant X3;transcript_id=XM_017319453.3;extra_copy_number=0
CM058243.1	Liftoff	exon	136606917	136607056	.	+	.	ID=exon-XM_017319453.3-6;Parent=rna-XM_017319453.3;Dbxref=GeneID:13684,GenBank:XM_017319453.3,MGI:MGI:95305;gbkey=mRNA;gene=Eif4e;product=eukaryotic translation initiation factor 4E%2C transcript variant X3;transcript_id=XM_017319453.3;extra_copy_number=0
CM058243.1	Liftoff	exon	136608725	136610021	.	+	.	ID=exon-XM_017319453.3-7;Parent=rna-XM_017319453.3;Dbxref=GeneID:13684,GenBank:XM_017319453.3,MGI:MGI:95305;gbkey=mRNA;gene=Eif4e;product=eukaryotic translation initiation factor 4E%2C transcript variant X3;transcript_id=XM_017319453.3;extra_copy_number=0
CM058243.1	Liftoff	CDS	136603632	136603661	.	+	.	ID=cds-XP_017174942.1;Parent=rna-XM_017319453.3;Dbxref=GeneID:13684,GenBank:XP_017174942.1,MGI:MGI:95305;Name=XP_017174942.1;gbkey=CDS;gene=Eif4e;product=eukaryotic translation initiation factor 4E isoform X3;protein_id=XP_017174942.1;extra_copy_number=0
CM058243.1	Liftoff	CDS	136604228	136604341	.	+	.	ID=cds-XP_017174942.1;Parent=rna-XM_017319453.3;Dbxref=GeneID:13684,GenBank:XP_017174942.1,MGI:MGI:95305;Name=XP_017174942.1;gbkey=CDS;gene=Eif4e;product=eukaryotic translation initiation factor 4E isoform X3;protein_id=XP_017174942.1;extra_copy_number=0
CM058243.1	Liftoff	CDS	136606917	136607056	.	+	.	ID=cds-XP_017174942.1;Parent=rna-XM_017319453.3;Dbxref=GeneID:13684,GenBank:XP_017174942.1,MGI:MGI:95305;Name=XP_017174942.1;gbkey=CDS;gene=Eif4e;product=eukaryotic translation initiation factor 4E isoform X3;protein_id=XP_017174942.1;extra_copy_number=0
CM058243.1	Liftoff	CDS	136608725	136608839	.	+	.	ID=cds-XP_017174942.1;Parent=rna-XM_017319453.3;Dbxref=GeneID:13684,GenBank:XP_017174942.1,MGI:MGI:95305;Name=XP_017174942.1;gbkey=CDS;gene=Eif4e;product=eukaryotic translation initiation factor 4E isoform X3;protein_id=XP_017174942.1;extra_copy_number=0
CM058243.1	Liftoff	gene	136579750	136579814	.	+	.	ID=gene-Mir1956;Dbxref=GeneID:100316706,MGI:MGI:3837040,miRBase:MI0009952;Name=Mir1956;description=microRNA 1956;gbkey=Gene;gene=Mir1956;gene_biotype=miRNA;gene_synonym=mir-1956,mmu-mir-1956;coverage=1.0;sequence_ID=1.0;extra_copy_number=0;copy_num_ID=gene-Mir1956_0
CM058243.1	Liftoff	primary_transcript	136579750	136579814	.	+	.	ID=rna-NR_035481.1;Parent=gene-Mir1956;Dbxref=GeneID:100316706,GenBank:NR_035481.1,MGI:MGI:3837040,miRBase:MI0009952;Name=NR_035481.1;gbkey=precursor_RNA;gene=Mir1956;product=microRNA 1956;transcript_id=NR_035481.1;extra_copy_number=0
CM058243.1	Liftoff	exon	136579750	136579814	.	+	.	ID=exon-NR_035481.1-1;Parent=rna-NR_035481.1;Dbxref=GeneID:100316706,GenBank:NR_035481.1,MGI:MGI:3837040,miRBase:MI0009952;gbkey=precursor_RNA;gene=Mir1956;product=microRNA 1956;transcript_id=NR_035481.1;extra_copy_number=0
CM058243.1	Liftoff	pseudogene	136629844	136631525	.	-	.	ID=gene-Gm29762;Dbxref=GeneID:101056009,MGI:MGI:5588921;Name=Gm29762;description=predicted gene%2C 29762;gbkey=Gene;gene=Gm29762;gene_biotype=pseudogene;pseudo=true;coverage=1.0;sequence_ID=1.0;extra_copy_number=0;copy_num_ID=gene-Gm29762_0
CM058243.1	Liftoff	exon	136629844	136631525	.	-	.	ID=id-Gm29762;Parent=gene-Gm29762;Dbxref=GeneID:101056009,MGI:MGI:5588921;gbkey=exon;gene=Gm29762;model_evidence=Supporting evidence includes similarity to: 3 Proteins%2C 9 long SRA reads%2C and 100%25 coverage of the annotated genomic feature by RNAseq alignments;pseudo=true;extra_copy_number=0
CM058243.1	Liftoff	match	136654371	136655896	.	+	.	ID=404e4a2c-f934-4386-b4b9-5ca317c8469c;Target=NG_017404.1 1 1526 +;assembly_bases_aln=1526;assembly_bases_seq=1526;bit_score=2841.03;blast_aligner=1;blast_score=1526;common_component=0;e_value=0;filter_score=0;for_remapping=2;gap_count=0;hsp_percent_coverage=100;matchable_bases=1526;matched_bases=1526;num_ident=1526;num_mismatch=0;pct_coverage=100;pct_coverage_hiqual=100;pct_identity_gap=100;pct_identity_gapopen_only=100;pct_identity_ungap=100;rank=1;weighted_identity=1;coverage=1.0;sequence_ID=1.0;extra_copy_number=0;copy_num_ID=404e4a2c-f934-4386-b4b9-5ca317c8469c_0
CM058243.1	Liftoff	pseudogene	136654471	136655796	.	+	.	ID=gene-Gm9415;Dbxref=GeneID:668882,MGI:MGI:3646905;Name=Gm9415;description=predicted gene 9415;gbkey=Gene;gene=Gm9415;gene_biotype=pseudogene;gene_synonym=EG668882;pseudo=true;coverage=1.0;sequence_ID=1.0;extra_copy_number=0;copy_num_ID=gene-Gm9415_0
CM058243.1	Liftoff	match	136657312	136658513	.	+	.	ID=b3f3c674-6686-474d-9e38-15e783c9ca1e;Target=NG_005256.3 1 1202 -;assembly_bases_aln=1202;assembly_bases_seq=1202;bit_score=2238.04;blast_aligner=1;blast_score=1202;common_component=0;e_value=0;filter_score=0;for_remapping=2;gap_count=0;hsp_percent_coverage=100;matchable_bases=1202;matched_bases=1202;num_ident=1202;num_mismatch=0;pct_coverage=100;pct_coverage_hiqual=100;pct_identity_gap=100;pct_identity_gapopen_only=100;pct_identity_ungap=100;rank=1;weighted_identity=1;coverage=1.0;sequence_ID=1.0;extra_copy_number=0;copy_num_ID=b3f3c674-6686-474d-9e38-15e783c9ca1e_0
CM058243.1	Liftoff	pseudogene	136657412	136658413	.	-	.	ID=gene-Gm6057;Dbxref=GeneID:606522,MGI:MGI:3648618;Name=Gm6057;description=predicted gene 6057;gbkey=Gene;gene=Gm6057;gene_biotype=pseudogene;gene_synonym=EG606522,Ppia-ps3_1437.1;pseudo=true;coverage=1.0;sequence_ID=1.0;extra_copy_number=0;copy_num_ID=gene-Gm6057_0
CM058243.1	Liftoff	gene	136765054	136780509	.	-	.	ID=gene-4930425O10Rik;Dbxref=GeneID:74635,MGI:MGI:1921885;Name=4930425O10Rik;description=RIKEN cDNA 4930425O10 gene;gbkey=Gene;gene=4930425O10Rik;gene_biotype=lncRNA;coverage=1.0;sequence_ID=1.0;extra_copy_number=0;copy_num_ID=gene-4930425O10Rik_0
CM058243.1	Liftoff	lnc_RNA	136765054	136780509	.	-	.	ID=rna-NR_040545.1;Parent=gene-4930425O10Rik;Dbxref=GeneID:74635,GenBank:NR_040545.1,MGI:MGI:1921885;Name=NR_040545.1;gbkey=ncRNA;gene=4930425O10Rik;product=RIKEN cDNA 4930425O10 gene;transcript_id=NR_040545.1;extra_copy_number=0
CM058243.1	Liftoff	exon	136765054	136766191	.	-	.	ID=exon-NR_040545.1-4;Parent=rna-NR_040545.1;Dbxref=GeneID:74635,GenBank:NR_040545.1,MGI:MGI:1921885;gbkey=ncRNA;gene=4930425O10Rik;product=RIKEN cDNA 4930425O10 gene;transcript_id=NR_040545.1;extra_copy_number=0
CM058243.1	Liftoff	exon	136768451	136768558	.	-	.	ID=exon-NR_040545.1-3;Parent=rna-NR_040545.1;Dbxref=GeneID:74635,GenBank:NR_040545.1,MGI:MGI:1921885;gbkey=ncRNA;gene=4930425O10Rik;product=RIKEN cDNA 4930425O10 gene;transcript_id=NR_040545.1;extra_copy_number=0
CM058243.1	Liftoff	exon	136769005	136769053	.	-	.	ID=exon-NR_040545.1-2;Parent=rna-NR_040545.1;Dbxref=GeneID:74635,GenBank:NR_040545.1,MGI:MGI:1921885;gbkey=ncRNA;gene=4930425O10Rik;product=RIKEN cDNA 4930425O10 gene;transcript_id=NR_040545.1;extra_copy_number=0
CM058243.1	Liftoff	exon	136780387	136780509	.	-	.	ID=exon-NR_040545.1-1;Parent=rna-NR_040545.1;Dbxref=GeneID:74635,GenBank:NR_040545.1,MGI:MGI:1921885;gbkey=ncRNA;gene=4930425O10Rik;product=RIKEN cDNA 4930425O10 gene;transcript_id=NR_040545.1;extra_copy_number=0
CM058243.1	Liftoff	gene	136795373	136957973	.	+	.	ID=gene-Tspan5;Dbxref=GeneID:56224,MGI:MGI:1928096;Name=Tspan5;description=tetraspanin 5;gbkey=Gene;gene=Tspan5;gene_biotype=protein_coding;gene_synonym=2810455A09Rik,4930505M03Rik,NET-4,Tm4sf9;coverage=1.0;sequence_ID=0.999;valid_ORFs=4;extra_copy_number=0;copy_num_ID=gene-Tspan5_0
CM058243.1	Liftoff	mRNA	136795373	136957973	.	+	.	ID=rna-XM_030252697.1;Parent=gene-Tspan5;Dbxref=GeneID:56224,GenBank:XM_030252697.1,MGI:MGI:1928096;Name=XM_030252697.1;gbkey=mRNA;gene=Tspan5;model_evidence=Supporting evidence includes similarity to: 16 mRNAs%2C 18 ESTs%2C 2 Proteins%2C 632 long SRA reads%2C and 100%25 coverage of the annotated genomic feature by RNAseq alignments%2C including 8 samples with support for all annotated introns;product=tetraspanin 5%2C transcript variant X3;transcript_id=XM_030252697.1;matches_ref_protein=True;valid_ORF=True;extra_copy_number=0
CM058243.1	Liftoff	exon	136795373	136795521	.	+	.	ID=exon-XM_030252697.1-1;Parent=rna-XM_030252697.1;Dbxref=GeneID:56224,GenBank:XM_030252697.1,MGI:MGI:1928096;gbkey=mRNA;gene=Tspan5;product=tetraspanin 5%2C transcript variant X3;transcript_id=XM_030252697.1;extra_copy_number=0
CM058243.1	Liftoff	exon	136921882	136921932	.	+	.	ID=exon-XM_030252697.1-2;Parent=rna-XM_030252697.1;Dbxref=GeneID:56224,GenBank:XM_030252697.1,MGI:MGI:1928096;gbkey=mRNA;gene=Tspan5;product=tetraspanin 5%2C transcript variant X3;transcript_id=XM_030252697.1;extra_copy_number=0
CM058243.1	Liftoff	exon	136944273	136944419	.	+	.	ID=exon-XM_030252697.1-3;Parent=rna-XM_030252697.1;Dbxref=GeneID:56224,GenBank:XM_030252697.1,MGI:MGI:1928096;gbkey=mRNA;gene=Tspan5;product=tetraspanin 5%2C transcript variant X3;transcript_id=XM_030252697.1;extra_copy_number=0
CM058243.1	Liftoff	exon	136947886	136948056	.	+	.	ID=exon-XM_030252697.1-4;Parent=rna-XM_030252697.1;Dbxref=GeneID:56224,GenBank:XM_030252697.1,MGI:MGI:1928096;gbkey=mRNA;gene=Tspan5;product=tetraspanin 5%2C transcript variant X3;transcript_id=XM_030252697.1;extra_copy_number=0
CM058243.1	Liftoff	exon	136950327	136950452	.	+	.	ID=exon-XM_030252697.1-5;Parent=rna-XM_030252697.1;Dbxref=GeneID:56224,GenBank:XM_030252697.1,MGI:MGI:1928096;gbkey=mRNA;gene=Tspan5;product=tetraspanin 5%2C transcript variant X3;transcript_id=XM_030252697.1;extra_copy_number=0
CM058243.1	Liftoff	exon	136951651	136951698	.	+	.	ID=exon-XM_030252697.1-6;Parent=rna-XM_030252697.1;Dbxref=GeneID:56224,GenBank:XM_030252697.1,MGI:MGI:1928096;gbkey=mRNA;gene=Tspan5;product=tetraspanin 5%2C transcript variant X3;transcript_id=XM_030252697.1;extra_copy_number=0
CM058243.1	Liftoff	exon	136951805	136951921	.	+	.	ID=exon-XM_030252697.1-7;Parent=rna-XM_030252697.1;Dbxref=GeneID:56224,GenBank:XM_030252697.1,MGI:MGI:1928096;gbkey=mRNA;gene=Tspan5;product=tetraspanin 5%2C transcript variant X3;transcript_id=XM_030252697.1;extra_copy_number=0
CM058243.1	Liftoff	exon	136955919	136957973	.	+	.	ID=exon-XM_030252697.1-8;Parent=rna-XM_030252697.1;Dbxref=GeneID:56224,GenBank:XM_030252697.1,MGI:MGI:1928096;gbkey=mRNA;gene=Tspan5;product=tetraspanin 5%2C transcript variant X3;transcript_id=XM_030252697.1;extra_copy_number=0
CM058243.1	Liftoff	CDS	136944354	136944419	.	+	.	ID=cds-XP_030108557.1;Parent=rna-XM_030252697.1;Dbxref=GeneID:56224,GenBank:XP_030108557.1,MGI:MGI:1928096;Name=XP_030108557.1;gbkey=CDS;gene=Tspan5;product=tetraspanin-5 isoform X2;protein_id=XP_030108557.1;extra_copy_number=0
CM058243.1	Liftoff	CDS	136947886	136948056	.	+	.	ID=cds-XP_030108557.1;Parent=rna-XM_030252697.1;Dbxref=GeneID:56224,GenBank:XP_030108557.1,MGI:MGI:1928096;Name=XP_030108557.1;gbkey=CDS;gene=Tspan5;product=tetraspanin-5 isoform X2;protein_id=XP_030108557.1;extra_copy_number=0
CM058243.1	Liftoff	CDS	136950327	136950452	.	+	.	ID=cds-XP_030108557.1;Parent=rna-XM_030252697.1;Dbxref=GeneID:56224,GenBank:XP_030108557.1,MGI:MGI:1928096;Name=XP_030108557.1;gbkey=CDS;gene=Tspan5;product=tetraspanin-5 isoform X2;protein_id=XP_030108557.1;extra_copy_number=0
CM058243.1	Liftoff	CDS	136951651	136951698	.	+	.	ID=cds-XP_030108557.1;Parent=rna-XM_030252697.1;Dbxref=GeneID:56224,GenBank:XP_030108557.1,MGI:MGI:1928096;Name=XP_030108557.1;gbkey=CDS;gene=Tspan5;product=tetraspanin-5 isoform X2;protein_id=XP_030108557.1;extra_copy_number=0
CM058243.1	Liftoff	CDS	136951805	136951921	.	+	.	ID=cds-XP_030108557.1;Parent=rna-XM_030252697.1;Dbxref=GeneID:56224,GenBank:XP_030108557.1,MGI:MGI:1928096;Name=XP_030108557.1;gbkey=CDS;gene=Tspan5;product=tetraspanin-5 isoform X2;protein_id=XP_030108557.1;extra_copy_number=0
CM058243.1	Liftoff	CDS	136955919	136955984	.	+	.	ID=cds-XP_030108557.1;Parent=rna-XM_030252697.1;Dbxref=GeneID:56224,GenBank:XP_030108557.1,MGI:MGI:1928096;Name=XP_030108557.1;gbkey=CDS;gene=Tspan5;product=tetraspanin-5 isoform X2;protein_id=XP_030108557.1;extra_copy_number=0
CM058243.1	Liftoff	mRNA	136795733	136957973	.	+	.	ID=rna-NM_019571.5;Parent=gene-Tspan5;Dbxref=GeneID:56224,GenBank:NM_019571.5,MGI:MGI:1928096;Name=NM_019571.5;gbkey=mRNA;gene=Tspan5;product=tetraspanin 5%2C transcript variant 1;tag=RefSeq Select;transcript_id=NM_019571.5;matches_ref_protein=True;valid_ORF=True;extra_copy_number=0
CM058243.1	Liftoff	exon	136795733	136796185	.	+	.	ID=exon-NM_019571.5-1;Parent=rna-NM_019571.5;Dbxref=GeneID:56224,GenBank:NM_019571.5,MGI:MGI:1928096;gbkey=mRNA;gene=Tspan5;product=tetraspanin 5%2C transcript variant 1;tag=RefSeq Select;transcript_id=NM_019571.5;extra_copy_number=0
CM058243.1	Liftoff	exon	136921882	136921932	.	+	.	ID=exon-NM_019571.5-2;Parent=rna-NM_019571.5;Dbxref=GeneID:56224,GenBank:NM_019571.5,MGI:MGI:1928096;gbkey=mRNA;gene=Tspan5;product=tetraspanin 5%2C transcript variant 1;tag=RefSeq Select;transcript_id=NM_019571.5;extra_copy_number=0
CM058243.1	Liftoff	exon	136944273	136944419	.	+	.	ID=exon-NM_019571.5-3;Parent=rna-NM_019571.5;Dbxref=GeneID:56224,GenBank:NM_019571.5,MGI:MGI:1928096;gbkey=mRNA;gene=Tspan5;product=tetraspanin 5%2C transcript variant 1;tag=RefSeq Select;transcript_id=NM_019571.5;extra_copy_number=0
CM058243.1	Liftoff	exon	136947886	136948056	.	+	.	ID=exon-NM_019571.5-4;Parent=rna-NM_019571.5;Dbxref=GeneID:56224,GenBank:NM_019571.5,MGI:MGI:1928096;gbkey=mRNA;gene=Tspan5;product=tetraspanin 5%2C transcript variant 1;tag=RefSeq Select;transcript_id=NM_019571.5;extra_copy_number=0
CM058243.1	Liftoff	exon	136950327	136950452	.	+	.	ID=exon-NM_019571.5-5;Parent=rna-NM_019571.5;Dbxref=GeneID:56224,GenBank:NM_019571.5,MGI:MGI:1928096;gbkey=mRNA;gene=Tspan5;product=tetraspanin 5%2C transcript variant 1;tag=RefSeq Select;transcript_id=NM_019571.5;extra_copy_number=0
CM058243.1	Liftoff	exon	136951651	136951698	.	+	.	ID=exon-NM_019571.5-6;Parent=rna-NM_019571.5;Dbxref=GeneID:56224,GenBank:NM_019571.5,MGI:MGI:1928096;gbkey=mRNA;gene=Tspan5;product=tetraspanin 5%2C transcript variant 1;tag=RefSeq Select;transcript_id=NM_019571.5;extra_copy_number=0
CM058243.1	Liftoff	exon	136951805	136951921	.	+	.	ID=exon-NM_019571.5-7;Parent=rna-NM_019571.5;Dbxref=GeneID:56224,GenBank:NM_019571.5,MGI:MGI:1928096;gbkey=mRNA;gene=Tspan5;product=tetraspanin 5%2C transcript variant 1;tag=RefSeq Select;transcript_id=NM_019571.5;extra_copy_number=0
CM058243.1	Liftoff	exon	136955919	136957973	.	+	.	ID=exon-NM_019571.5-8;Parent=rna-NM_019571.5;Dbxref=GeneID:56224,GenBank:NM_019571.5,MGI:MGI:1928096;gbkey=mRNA;gene=Tspan5;product=tetraspanin 5%2C transcript variant 1;tag=RefSeq Select;transcript_id=NM_019571.5;extra_copy_number=0
CM058243.1	Liftoff	CDS	136796105	136796185	.	+	.	ID=cds-NP_062517.1;Parent=rna-NM_019571.5;Dbxref=CCDS:CCDS17870.1,GeneID:56224,GenBank:NP_062517.1,MGI:MGI:1928096;Name=NP_062517.1;gbkey=CDS;gene=Tspan5;product=tetraspanin-5;protein_id=NP_062517.1;tag=RefSeq Select;extra_copy_number=0
CM058243.1	Liftoff	CDS	136921882	136921932	.	+	.	ID=cds-NP_062517.1;Parent=rna-NM_019571.5;Dbxref=CCDS:CCDS17870.1,GeneID:56224,GenBank:NP_062517.1,MGI:MGI:1928096;Name=NP_062517.1;gbkey=CDS;gene=Tspan5;product=tetraspanin-5;protein_id=NP_062517.1;tag=RefSeq Select;extra_copy_number=0
CM058243.1	Liftoff	CDS	136944273	136944419	.	+	.	ID=cds-NP_062517.1;Parent=rna-NM_019571.5;Dbxref=CCDS:CCDS17870.1,GeneID:56224,GenBank:NP_062517.1,MGI:MGI:1928096;Name=NP_062517.1;gbkey=CDS;gene=Tspan5;product=tetraspanin-5;protein_id=NP_062517.1;tag=RefSeq Select;extra_copy_number=0
CM058243.1	Liftoff	CDS	136947886	136948056	.	+	.	ID=cds-NP_062517.1;Parent=rna-NM_019571.5;Dbxref=CCDS:CCDS17870.1,GeneID:56224,GenBank:NP_062517.1,MGI:MGI:1928096;Name=NP_062517.1;gbkey=CDS;gene=Tspan5;product=tetraspanin-5;protein_id=NP_062517.1;tag=RefSeq Select;extra_copy_number=0
CM058243.1	Liftoff	CDS	136950327	136950452	.	+	.	ID=cds-NP_062517.1;Parent=rna-NM_019571.5;Dbxref=CCDS:CCDS17870.1,GeneID:56224,GenBank:NP_062517.1,MGI:MGI:1928096;Name=NP_062517.1;gbkey=CDS;gene=Tspan5;product=tetraspanin-5;protein_id=NP_062517.1;tag=RefSeq Select;extra_copy_number=0
CM058243.1	Liftoff	CDS	136951651	136951698	.	+	.	ID=cds-NP_062517.1;Parent=rna-NM_019571.5;Dbxref=CCDS:CCDS17870.1,GeneID:56224,GenBank:NP_062517.1,MGI:MGI:1928096;Name=NP_062517.1;gbkey=CDS;gene=Tspan5;product=tetraspanin-5;protein_id=NP_062517.1;tag=RefSeq Select;extra_copy_number=0
CM058243.1	Liftoff	CDS	136951805	136951921	.	+	.	ID=cds-NP_062517.1;Parent=rna-NM_019571.5;Dbxref=CCDS:CCDS17870.1,GeneID:56224,GenBank:NP_062517.1,MGI:MGI:1928096;Name=NP_062517.1;gbkey=CDS;gene=Tspan5;product=tetraspanin-5;protein_id=NP_062517.1;tag=RefSeq Select;extra_copy_number=0
CM058243.1	Liftoff	CDS	136955919	136955984	.	+	.	ID=cds-NP_062517.1;Parent=rna-NM_019571.5;Dbxref=CCDS:CCDS17870.1,GeneID:56224,GenBank:NP_062517.1,MGI:MGI:1928096;Name=NP_062517.1;gbkey=CDS;gene=Tspan5;product=tetraspanin-5;protein_id=NP_062517.1;tag=RefSeq Select;extra_copy_number=0
CM058243.1	Liftoff	mRNA	136832030	136957973	.	+	.	ID=rna-XM_006501737.5;Parent=gene-Tspan5;Dbxref=GeneID:56224,GenBank:XM_006501737.5,MGI:MGI:1928096;Name=XM_006501737.5;gbkey=mRNA;gene=Tspan5;model_evidence=Supporting evidence includes similarity to: 16 mRNAs%2C 18 ESTs%2C 2 Proteins%2C 672 long SRA reads%2C and 99%25 coverage of the annotated genomic feature by RNAseq alignments%2C including 6 samples with support for all annotated introns;product=tetraspanin 5%2C transcript variant X4;transcript_id=XM_006501737.5;matches_ref_protein=True;valid_ORF=True;extra_copy_number=0
CM058243.1	Liftoff	exon	136832030	136836829	.	+	.	ID=exon-XM_006501737.5-1;Parent=rna-XM_006501737.5;Dbxref=GeneID:56224,GenBank:XM_006501737.5,MGI:MGI:1928096;gbkey=mRNA;gene=Tspan5;product=tetraspanin 5%2C transcript variant X4;transcript_id=XM_006501737.5;extra_copy_number=0
CM058243.1	Liftoff	exon	136921882	136921932	.	+	.	ID=exon-XM_006501737.5-2;Parent=rna-XM_006501737.5;Dbxref=GeneID:56224,GenBank:XM_006501737.5,MGI:MGI:1928096;gbkey=mRNA;gene=Tspan5;product=tetraspanin 5%2C transcript variant X4;transcript_id=XM_006501737.5;extra_copy_number=0
CM058243.1	Liftoff	exon	136944273	136944419	.	+	.	ID=exon-XM_006501737.5-3;Parent=rna-XM_006501737.5;Dbxref=GeneID:56224,GenBank:XM_006501737.5,MGI:MGI:1928096;gbkey=mRNA;gene=Tspan5;product=tetraspanin 5%2C transcript variant X4;transcript_id=XM_006501737.5;extra_copy_number=0
CM058243.1	Liftoff	exon	136947886	136948056	.	+	.	ID=exon-XM_006501737.5-4;Parent=rna-XM_006501737.5;Dbxref=GeneID:56224,GenBank:XM_006501737.5,MGI:MGI:1928096;gbkey=mRNA;gene=Tspan5;product=tetraspanin 5%2C transcript variant X4;transcript_id=XM_006501737.5;extra_copy_number=0
CM058243.1	Liftoff	exon	136950327	136950452	.	+	.	ID=exon-XM_006501737.5-5;Parent=rna-XM_006501737.5;Dbxref=GeneID:56224,GenBank:XM_006501737.5,MGI:MGI:1928096;gbkey=mRNA;gene=Tspan5;product=tetraspanin 5%2C transcript variant X4;transcript_id=XM_006501737.5;extra_copy_number=0
CM058243.1	Liftoff	exon	136951651	136951698	.	+	.	ID=exon-XM_006501737.5-6;Parent=rna-XM_006501737.5;Dbxref=GeneID:56224,GenBank:XM_006501737.5,MGI:MGI:1928096;gbkey=mRNA;gene=Tspan5;product=tetraspanin 5%2C transcript variant X4;transcript_id=XM_006501737.5;extra_copy_number=0
CM058243.1	Liftoff	exon	136951805	136951921	.	+	.	ID=exon-XM_006501737.5-7;Parent=rna-XM_006501737.5;Dbxref=GeneID:56224,GenBank:XM_006501737.5,MGI:MGI:1928096;gbkey=mRNA;gene=Tspan5;product=tetraspanin 5%2C transcript variant X4;transcript_id=XM_006501737.5;extra_copy_number=0
CM058243.1	Liftoff	exon	136955919	136957973	.	+	.	ID=exon-XM_006501737.5-8;Parent=rna-XM_006501737.5;Dbxref=GeneID:56224,GenBank:XM_006501737.5,MGI:MGI:1928096;gbkey=mRNA;gene=Tspan5;product=tetraspanin 5%2C transcript variant X4;transcript_id=XM_006501737.5;extra_copy_number=0
CM058243.1	Liftoff	CDS	136944354	136944419	.	+	.	ID=cds-XP_006501800.1;Parent=rna-XM_006501737.5;Dbxref=GeneID:56224,GenBank:XP_006501800.1,MGI:MGI:1928096;Name=XP_006501800.1;gbkey=CDS;gene=Tspan5;product=tetraspanin-5 isoform X2;protein_id=XP_006501800.1;extra_copy_number=0
CM058243.1	Liftoff	CDS	136947886	136948056	.	+	.	ID=cds-XP_006501800.1;Parent=rna-XM_006501737.5;Dbxref=GeneID:56224,GenBank:XP_006501800.1,MGI:MGI:1928096;Name=XP_006501800.1;gbkey=CDS;gene=Tspan5;product=tetraspanin-5 isoform X2;protein_id=XP_006501800.1;extra_copy_number=0
CM058243.1	Liftoff	CDS	136950327	136950452	.	+	.	ID=cds-XP_006501800.1;Parent=rna-XM_006501737.5;Dbxref=GeneID:56224,GenBank:XP_006501800.1,MGI:MGI:1928096;Name=XP_006501800.1;gbkey=CDS;gene=Tspan5;product=tetraspanin-5 isoform X2;protein_id=XP_006501800.1;extra_copy_number=0
CM058243.1	Liftoff	CDS	136951651	136951698	.	+	.	ID=cds-XP_006501800.1;Parent=rna-XM_006501737.5;Dbxref=GeneID:56224,GenBank:XP_006501800.1,MGI:MGI:1928096;Name=XP_006501800.1;gbkey=CDS;gene=Tspan5;product=tetraspanin-5 isoform X2;protein_id=XP_006501800.1;extra_copy_number=0
CM058243.1	Liftoff	CDS	136951805	136951921	.	+	.	ID=cds-XP_006501800.1;Parent=rna-XM_006501737.5;Dbxref=GeneID:56224,GenBank:XP_006501800.1,MGI:MGI:1928096;Name=XP_006501800.1;gbkey=CDS;gene=Tspan5;product=tetraspanin-5 isoform X2;protein_id=XP_006501800.1;extra_copy_number=0
CM058243.1	Liftoff	CDS	136955919	136955984	.	+	.	ID=cds-XP_006501800.1;Parent=rna-XM_006501737.5;Dbxref=GeneID:56224,GenBank:XP_006501800.1,MGI:MGI:1928096;Name=XP_006501800.1;gbkey=CDS;gene=Tspan5;product=tetraspanin-5 isoform X2;protein_id=XP_006501800.1;extra_copy_number=0
CM058243.1	Liftoff	mRNA	136850203	136957973	.	+	.	ID=rna-XM_006501736.5;Parent=gene-Tspan5;Dbxref=GeneID:56224,GenBank:XM_006501736.5,MGI:MGI:1928096;Name=XM_006501736.5;gbkey=mRNA;gene=Tspan5;model_evidence=Supporting evidence includes similarity to: 16 mRNAs%2C 18 ESTs%2C 5 Proteins%2C 654 long SRA reads%2C and 100%25 coverage of the annotated genomic feature by RNAseq alignments%2C including 4 samples with support for all annotated introns;product=tetraspanin 5%2C transcript variant X1;transcript_id=XM_006501736.5;matches_ref_protein=True;valid_ORF=True;extra_copy_number=0
CM058243.1	Liftoff	exon	136850203	136856940	.	+	.	ID=exon-XM_006501736.5-1;Parent=rna-XM_006501736.5;Dbxref=GeneID:56224,GenBank:XM_006501736.5,MGI:MGI:1928096;gbkey=mRNA;gene=Tspan5;product=tetraspanin 5%2C transcript variant X1;transcript_id=XM_006501736.5;extra_copy_number=0
CM058243.1	Liftoff	exon	136921882	136921932	.	+	.	ID=exon-XM_006501736.5-2;Parent=rna-XM_006501736.5;Dbxref=GeneID:56224,GenBank:XM_006501736.5,MGI:MGI:1928096;gbkey=mRNA;gene=Tspan5;product=tetraspanin 5%2C transcript variant X1;transcript_id=XM_006501736.5;extra_copy_number=0
CM058243.1	Liftoff	exon	136944273	136944419	.	+	.	ID=exon-XM_006501736.5-3;Parent=rna-XM_006501736.5;Dbxref=GeneID:56224,GenBank:XM_006501736.5,MGI:MGI:1928096;gbkey=mRNA;gene=Tspan5;product=tetraspanin 5%2C transcript variant X1;transcript_id=XM_006501736.5;extra_copy_number=0
CM058243.1	Liftoff	exon	136947886	136948056	.	+	.	ID=exon-XM_006501736.5-4;Parent=rna-XM_006501736.5;Dbxref=GeneID:56224,GenBank:XM_006501736.5,MGI:MGI:1928096;gbkey=mRNA;gene=Tspan5;product=tetraspanin 5%2C transcript variant X1;transcript_id=XM_006501736.5;extra_copy_number=0
CM058243.1	Liftoff	exon	136950327	136950452	.	+	.	ID=exon-XM_006501736.5-5;Parent=rna-XM_006501736.5;Dbxref=GeneID:56224,GenBank:XM_006501736.5,MGI:MGI:1928096;gbkey=mRNA;gene=Tspan5;product=tetraspanin 5%2C transcript variant X1;transcript_id=XM_006501736.5;extra_copy_number=0
CM058243.1	Liftoff	exon	136951651	136951698	.	+	.	ID=exon-XM_006501736.5-6;Parent=rna-XM_006501736.5;Dbxref=GeneID:56224,GenBank:XM_006501736.5,MGI:MGI:1928096;gbkey=mRNA;gene=Tspan5;product=tetraspanin 5%2C transcript variant X1;transcript_id=XM_006501736.5;extra_copy_number=0
CM058243.1	Liftoff	exon	136951805	136951921	.	+	.	ID=exon-XM_006501736.5-7;Parent=rna-XM_006501736.5;Dbxref=GeneID:56224,GenBank:XM_006501736.5,MGI:MGI:1928096;gbkey=mRNA;gene=Tspan5;product=tetraspanin 5%2C transcript variant X1;transcript_id=XM_006501736.5;extra_copy_number=0
CM058243.1	Liftoff	exon	136955919	136957973	.	+	.	ID=exon-XM_006501736.5-8;Parent=rna-XM_006501736.5;Dbxref=GeneID:56224,GenBank:XM_006501736.5,MGI:MGI:1928096;gbkey=mRNA;gene=Tspan5;product=tetraspanin 5%2C transcript variant X1;transcript_id=XM_006501736.5;extra_copy_number=0
CM058243.1	Liftoff	CDS	136856731	136856940	.	+	.	ID=cds-XP_006501799.1;Parent=rna-XM_006501736.5;Dbxref=GeneID:56224,GenBank:XP_006501799.1,MGI:MGI:1928096;Name=XP_006501799.1;gbkey=CDS;gene=Tspan5;product=tetraspanin-5 isoform X1;protein_id=XP_006501799.1;extra_copy_number=0
CM058243.1	Liftoff	CDS	136921882	136921932	.	+	.	ID=cds-XP_006501799.1;Parent=rna-XM_006501736.5;Dbxref=GeneID:56224,GenBank:XP_006501799.1,MGI:MGI:1928096;Name=XP_006501799.1;gbkey=CDS;gene=Tspan5;product=tetraspanin-5 isoform X1;protein_id=XP_006501799.1;extra_copy_number=0
CM058243.1	Liftoff	CDS	136944273	136944419	.	+	.	ID=cds-XP_006501799.1;Parent=rna-XM_006501736.5;Dbxref=GeneID:56224,GenBank:XP_006501799.1,MGI:MGI:1928096;Name=XP_006501799.1;gbkey=CDS;gene=Tspan5;product=tetraspanin-5 isoform X1;protein_id=XP_006501799.1;extra_copy_number=0
CM058243.1	Liftoff	CDS	136947886	136948056	.	+	.	ID=cds-XP_006501799.1;Parent=rna-XM_006501736.5;Dbxref=GeneID:56224,GenBank:XP_006501799.1,MGI:MGI:1928096;Name=XP_006501799.1;gbkey=CDS;gene=Tspan5;product=tetraspanin-5 isoform X1;protein_id=XP_006501799.1;extra_copy_number=0
CM058243.1	Liftoff	CDS	136950327	136950452	.	+	.	ID=cds-XP_006501799.1;Parent=rna-XM_006501736.5;Dbxref=GeneID:56224,GenBank:XP_006501799.1,MGI:MGI:1928096;Name=XP_006501799.1;gbkey=CDS;gene=Tspan5;product=tetraspanin-5 isoform X1;protein_id=XP_006501799.1;extra_copy_number=0
CM058243.1	Liftoff	CDS	136951651	136951698	.	+	.	ID=cds-XP_006501799.1;Parent=rna-XM_006501736.5;Dbxref=GeneID:56224,GenBank:XP_006501799.1,MGI:MGI:1928096;Name=XP_006501799.1;gbkey=CDS;gene=Tspan5;product=tetraspanin-5 isoform X1;protein_id=XP_006501799.1;extra_copy_number=0
CM058243.1	Liftoff	CDS	136951805	136951921	.	+	.	ID=cds-XP_006501799.1;Parent=rna-XM_006501736.5;Dbxref=GeneID:56224,GenBank:XP_006501799.1,MGI:MGI:1928096;Name=XP_006501799.1;gbkey=CDS;gene=Tspan5;product=tetraspanin-5 isoform X1;protein_id=XP_006501799.1;extra_copy_number=0
CM058243.1	Liftoff	CDS	136955919	136955984	.	+	.	ID=cds-XP_006501799.1;Parent=rna-XM_006501736.5;Dbxref=GeneID:56224,GenBank:XP_006501799.1,MGI:MGI:1928096;Name=XP_006501799.1;gbkey=CDS;gene=Tspan5;product=tetraspanin-5 isoform X1;protein_id=XP_006501799.1;extra_copy_number=0
CM058243.1	Liftoff	transcript	136795733	136957973	.	+	.	ID=rna-NR_121195.1;Parent=gene-Tspan5;Dbxref=GeneID:56224,GenBank:NR_121195.1,MGI:MGI:1928096;Name=NR_121195.1;gbkey=misc_RNA;gene=Tspan5;product=tetraspanin 5%2C transcript variant 2;transcript_id=NR_121195.1;extra_copy_number=0
CM058243.1	Liftoff	exon	136795733	136796185	.	+	.	ID=exon-NR_121195.1-1;Parent=rna-NR_121195.1;Dbxref=GeneID:56224,GenBank:NR_121195.1,MGI:MGI:1928096;gbkey=misc_RNA;gene=Tspan5;product=tetraspanin 5%2C transcript variant 2;transcript_id=NR_121195.1;extra_copy_number=0
CM058243.1	Liftoff	exon	136921882	136921932	.	+	.	ID=exon-NR_121195.1-2;Parent=rna-NR_121195.1;Dbxref=GeneID:56224,GenBank:NR_121195.1,MGI:MGI:1928096;gbkey=misc_RNA;gene=Tspan5;product=tetraspanin 5%2C transcript variant 2;transcript_id=NR_121195.1;extra_copy_number=0
CM058243.1	Liftoff	exon	136944273	136944419	.	+	.	ID=exon-NR_121195.1-3;Parent=rna-NR_121195.1;Dbxref=GeneID:56224,GenBank:NR_121195.1,MGI:MGI:1928096;gbkey=misc_RNA;gene=Tspan5;product=tetraspanin 5%2C transcript variant 2;transcript_id=NR_121195.1;extra_copy_number=0
CM058243.1	Liftoff	exon	136947886	136948056	.	+	.	ID=exon-NR_121195.1-4;Parent=rna-NR_121195.1;Dbxref=GeneID:56224,GenBank:NR_121195.1,MGI:MGI:1928096;gbkey=misc_RNA;gene=Tspan5;product=tetraspanin 5%2C transcript variant 2;transcript_id=NR_121195.1;extra_copy_number=0
CM058243.1	Liftoff	exon	136950391	136950452	.	+	.	ID=exon-NR_121195.1-5;Parent=rna-NR_121195.1;Dbxref=GeneID:56224,GenBank:NR_121195.1,MGI:MGI:1928096;gbkey=misc_RNA;gene=Tspan5;product=tetraspanin 5%2C transcript variant 2;transcript_id=NR_121195.1;extra_copy_number=0
CM058243.1	Liftoff	exon	136951651	136951698	.	+	.	ID=exon-NR_121195.1-6;Parent=rna-NR_121195.1;Dbxref=GeneID:56224,GenBank:NR_121195.1,MGI:MGI:1928096;gbkey=misc_RNA;gene=Tspan5;product=tetraspanin 5%2C transcript variant 2;transcript_id=NR_121195.1;extra_copy_number=0
CM058243.1	Liftoff	exon	136951805	136951921	.	+	.	ID=exon-NR_121195.1-7;Parent=rna-NR_121195.1;Dbxref=GeneID:56224,GenBank:NR_121195.1,MGI:MGI:1928096;gbkey=misc_RNA;gene=Tspan5;product=tetraspanin 5%2C transcript variant 2;transcript_id=NR_121195.1;extra_copy_number=0
CM058243.1	Liftoff	exon	136955919	136957973	.	+	.	ID=exon-NR_121195.1-8;Parent=rna-NR_121195.1;Dbxref=GeneID:56224,GenBank:NR_121195.1,MGI:MGI:1928096;gbkey=misc_RNA;gene=Tspan5;product=tetraspanin 5%2C transcript variant 2;transcript_id=NR_121195.1;extra_copy_number=0
CM058243.1	Liftoff	transcript	136849729	136957973	.	+	.	ID=rna-XR_375551.5;Parent=gene-Tspan5;Dbxref=GeneID:56224,GenBank:XR_375551.5,MGI:MGI:1928096;Name=XR_375551.5;gbkey=misc_RNA;gene=Tspan5;model_evidence=Supporting evidence includes similarity to: 16 mRNAs%2C 17 ESTs%2C 437 long SRA reads%2C and 100%25 coverage of the annotated genomic feature by RNAseq alignments%2C including 4 samples with support for all annotated introns;product=tetraspanin 5%2C transcript variant X2;transcript_id=XR_375551.5;extra_copy_number=0
CM058243.1	Liftoff	exon	136849729	136856940	.	+	.	ID=exon-XR_375551.5-1;Parent=rna-XR_375551.5;Dbxref=GeneID:56224,GenBank:XR_375551.5,MGI:MGI:1928096;gbkey=misc_RNA;gene=Tspan5;product=tetraspanin 5%2C transcript variant X2;transcript_id=XR_375551.5;extra_copy_number=0
CM058243.1	Liftoff	exon	136921882	136921932	.	+	.	ID=exon-XR_375551.5-2;Parent=rna-XR_375551.5;Dbxref=GeneID:56224,GenBank:XR_375551.5,MGI:MGI:1928096;gbkey=misc_RNA;gene=Tspan5;product=tetraspanin 5%2C transcript variant X2;transcript_id=XR_375551.5;extra_copy_number=0
CM058243.1	Liftoff	exon	136944273	136944419	.	+	.	ID=exon-XR_375551.5-3;Parent=rna-XR_375551.5;Dbxref=GeneID:56224,GenBank:XR_375551.5,MGI:MGI:1928096;gbkey=misc_RNA;gene=Tspan5;product=tetraspanin 5%2C transcript variant X2;transcript_id=XR_375551.5;extra_copy_number=0
CM058243.1	Liftoff	exon	136947886	136948056	.	+	.	ID=exon-XR_375551.5-4;Parent=rna-XR_375551.5;Dbxref=GeneID:56224,GenBank:XR_375551.5,MGI:MGI:1928096;gbkey=misc_RNA;gene=Tspan5;product=tetraspanin 5%2C transcript variant X2;transcript_id=XR_375551.5;extra_copy_number=0
CM058243.1	Liftoff	exon	136950391	136950452	.	+	.	ID=exon-XR_375551.5-5;Parent=rna-XR_375551.5;Dbxref=GeneID:56224,GenBank:XR_375551.5,MGI:MGI:1928096;gbkey=misc_RNA;gene=Tspan5;product=tetraspanin 5%2C transcript variant X2;transcript_id=XR_375551.5;extra_copy_number=0
CM058243.1	Liftoff	exon	136951651	136951698	.	+	.	ID=exon-XR_375551.5-6;Parent=rna-XR_375551.5;Dbxref=GeneID:56224,GenBank:XR_375551.5,MGI:MGI:1928096;gbkey=misc_RNA;gene=Tspan5;product=tetraspanin 5%2C transcript variant X2;transcript_id=XR_375551.5;extra_copy_number=0
CM058243.1	Liftoff	exon	136951805	136951921	.	+	.	ID=exon-XR_375551.5-7;Parent=rna-XR_375551.5;Dbxref=GeneID:56224,GenBank:XR_375551.5,MGI:MGI:1928096;gbkey=misc_RNA;gene=Tspan5;product=tetraspanin 5%2C transcript variant X2;transcript_id=XR_375551.5;extra_copy_number=0
CM058243.1	Liftoff	exon	136955919	136957973	.	+	.	ID=exon-XR_375551.5-8;Parent=rna-XR_375551.5;Dbxref=GeneID:56224,GenBank:XR_375551.5,MGI:MGI:1928096;gbkey=misc_RNA;gene=Tspan5;product=tetraspanin 5%2C transcript variant X2;transcript_id=XR_375551.5;extra_copy_number=0
CM058243.1	Liftoff	match	136796512	136796895	.	+	.	ID=6a272616-8660-4d37-8ab6-6825429fee08;Target=NG_150664.1 1 384 +;assembly_bases_aln=384;assembly_bases_seq=384;bit_score=715.683;blast_aligner=1;blast_score=384;common_component=0;e_value=0;filter_score=0;for_remapping=2;gap_count=0;hsp_percent_coverage=100;matchable_bases=384;matched_bases=384;num_ident=384;num_mismatch=0;pct_coverage=100;pct_coverage_hiqual=100;pct_identity_gap=100;pct_identity_gapopen_only=100;pct_identity_ungap=100;rank=1;weighted_identity=1;coverage=1.0;sequence_ID=1.0;extra_copy_number=0;copy_num_ID=6a272616-8660-4d37-8ab6-6825429fee08_0
CM058243.1	Liftoff	enhancer	136796612	136796795	.	.	.	ID=id-GeneID:128924921;Dbxref=GeneID:128924921;Note=cis-regulatory module chr3:138406051-138406234 (MGSCv37/mm9 assembly coordinates);experiment=EXISTENCE:reporter gene assay evidence [ECO:0000049][PMID:25872643];function=activates a minimal SCP1 promoter by CapStarr-seq with weak activity in NIH3T3 fibroblasts {active_cell/tissue: NIH3T3};gbkey=regulatory;regulatory_class=enhancer;coverage=1.0;sequence_ID=1.0;extra_copy_number=0;copy_num_ID=id-GeneID:128924921_0
CM058243.1	Liftoff	biological_region	136796612	136796795	.	+	.	ID=id-GeneID:128924921-2;Dbxref=GeneID:128924921;Name=biological region;gbkey=Region;standard_name=CapStarr-seq enhancer MGSCv37_chr3:138406051-138406234;coverage=1.0;sequence_ID=1.0;extra_copy_number=0;copy_num_ID=id-GeneID:128924921-2_0
CM058243.1	Liftoff	gene	136921939	136937808	.	+	.	ID=gene-Gm54195;Dbxref=GeneID:118568610,MGI:MGI:6723413;Name=Gm54195;description=predicted gene%2C 54195;gbkey=Gene;gene=Gm54195;gene_biotype=lncRNA;coverage=1.0;sequence_ID=0.999;extra_copy_number=0;copy_num_ID=gene-Gm54195_0
CM058243.1	Liftoff	lnc_RNA	136921939	136937808	.	+	.	ID=rna-XR_004941564.1;Parent=gene-Gm54195;Dbxref=GeneID:118568610,GenBank:XR_004941564.1,MGI:MGI:6723413;Name=XR_004941564.1;gbkey=ncRNA;gene=Gm54195;model_evidence=Supporting evidence includes similarity to: 1 EST%2C 119 long SRA reads%2C and 98%25 coverage of the annotated genomic feature by RNAseq alignments%2C including 4 samples with support for all annotated introns;product=predicted gene%2C 54195;transcript_id=XR_004941564.1;extra_copy_number=0
CM058243.1	Liftoff	exon	136921939	136930994	.	+	.	ID=exon-XR_004941564.1-1;Parent=rna-XR_004941564.1;Dbxref=GeneID:118568610,GenBank:XR_004941564.1,MGI:MGI:6723413;gbkey=ncRNA;gene=Gm54195;product=predicted gene%2C 54195;transcript_id=XR_004941564.1;extra_copy_number=0
CM058243.1	Liftoff	exon	136931507	136937808	.	+	.	ID=exon-XR_004941564.1-2;Parent=rna-XR_004941564.1;Dbxref=GeneID:118568610,GenBank:XR_004941564.1,MGI:MGI:6723413;gbkey=ncRNA;gene=Gm54195;product=predicted gene%2C 54195;transcript_id=XR_004941564.1;extra_copy_number=0
CM058243.1	Liftoff	match	136930357	136930812	.	+	.	ID=013919d5-32bd-467c-ac39-6a7aa20ca64c;Target=NG_150665.1 1 456 +;assembly_bases_aln=456;assembly_bases_seq=456;bit_score=849.68;blast_aligner=1;blast_score=456;common_component=0;e_value=0;filter_score=0;for_remapping=2;gap_count=0;hsp_percent_coverage=100;matchable_bases=456;matched_bases=456;num_ident=456;num_mismatch=0;pct_coverage=100;pct_coverage_hiqual=100;pct_identity_gap=100;pct_identity_gapopen_only=100;pct_identity_ungap=100;rank=1;weighted_identity=1;coverage=1.0;sequence_ID=1.0;extra_copy_number=0;copy_num_ID=013919d5-32bd-467c-ac39-6a7aa20ca64c_0
CM058243.1	Liftoff	enhancer	136930457	136930712	.	.	.	ID=id-GeneID:128924922;Dbxref=GeneID:128924922;Note=cis-regulatory module chr3:138539885-138540140 (MGSCv37/mm9 assembly coordinates);experiment=EXISTENCE:reporter gene assay evidence [ECO:0000049][PMID:25872643];function=activates a minimal SCP1 promoter by CapStarr-seq with weak activity in P5424 T cells {active_cell/tissue: P5424 T cell};gbkey=regulatory;regulatory_class=enhancer;coverage=1.0;sequence_ID=1.0;extra_copy_number=0;copy_num_ID=id-GeneID:128924922_0
CM058243.1	Liftoff	biological_region	136930457	136930712	.	+	.	ID=id-GeneID:128924922-2;Dbxref=GeneID:128924922;Name=biological region;gbkey=Region;standard_name=CapStarr-seq enhancer MGSCv37_chr3:138539885-138540140;coverage=1.0;sequence_ID=1.0;extra_copy_number=0;copy_num_ID=id-GeneID:128924922-2_0
CM058243.1	Liftoff	gene	136979441	137128962	.	-	.	ID=gene-Rap1gds1;Dbxref=GeneID:229877,MGI:MGI:2385189;Name=Rap1gds1;description=RAP1%2C GTP-GDP dissociation stimulator 1;gbkey=Gene;gene=Rap1gds1;gene_biotype=protein_coding;gene_synonym=GDS1;coverage=0.999;sequence_ID=0.999;valid_ORFs=18;extra_copy_number=0;copy_num_ID=gene-Rap1gds1_0
CM058243.1	Liftoff	mRNA	136979441	137037369	.	-	.	ID=rna-XM_006501428.5;Parent=gene-Rap1gds1;Dbxref=GeneID:229877,GenBank:XM_006501428.5,MGI:MGI:2385189;Name=XM_006501428.5;gbkey=mRNA;gene=Rap1gds1;model_evidence=Supporting evidence includes similarity to: 1 mRNA%2C 31 ESTs%2C 1922 long SRA reads%2C and 100%25 coverage of the annotated genomic feature by RNAseq alignments%2C including 33 samples with support for all annotated introns;product=RAP1%2C GTP-GDP dissociation stimulator 1%2C transcript variant X3;transcript_id=XM_006501428.5;matches_ref_protein=True;valid_ORF=True;extra_copy_number=0
CM058243.1	Liftoff	exon	136979441	136981251	.	-	.	ID=exon-XM_006501428.5-12;Parent=rna-XM_006501428.5;Dbxref=GeneID:229877,GenBank:XM_006501428.5,MGI:MGI:2385189;gbkey=mRNA;gene=Rap1gds1;product=RAP1%2C GTP-GDP dissociation stimulator 1%2C transcript variant X3;transcript_id=XM_006501428.5;extra_copy_number=0
CM058243.1	Liftoff	exon	136995268	136995396	.	-	.	ID=exon-XM_006501428.5-11;Parent=rna-XM_006501428.5;Dbxref=GeneID:229877,GenBank:XM_006501428.5,MGI:MGI:2385189;gbkey=mRNA;gene=Rap1gds1;product=RAP1%2C GTP-GDP dissociation stimulator 1%2C transcript variant X3;transcript_id=XM_006501428.5;extra_copy_number=0
CM058243.1	Liftoff	exon	136999201	136999327	.	-	.	ID=exon-XM_006501428.5-10;Parent=rna-XM_006501428.5;Dbxref=GeneID:229877,GenBank:XM_006501428.5,MGI:MGI:2385189;gbkey=mRNA;gene=Rap1gds1;product=RAP1%2C GTP-GDP dissociation stimulator 1%2C transcript variant X3;transcript_id=XM_006501428.5;extra_copy_number=0
CM058243.1	Liftoff	exon	137008861	137009000	.	-	.	ID=exon-XM_006501428.5-9;Parent=rna-XM_006501428.5;Dbxref=GeneID:229877,GenBank:XM_006501428.5,MGI:MGI:2385189;gbkey=mRNA;gene=Rap1gds1;product=RAP1%2C GTP-GDP dissociation stimulator 1%2C transcript variant X3;transcript_id=XM_006501428.5;extra_copy_number=0
CM058243.1	Liftoff	exon	137009733	137009858	.	-	.	ID=exon-XM_006501428.5-8;Parent=rna-XM_006501428.5;Dbxref=GeneID:229877,GenBank:XM_006501428.5,MGI:MGI:2385189;gbkey=mRNA;gene=Rap1gds1;product=RAP1%2C GTP-GDP dissociation stimulator 1%2C transcript variant X3;transcript_id=XM_006501428.5;extra_copy_number=0
CM058243.1	Liftoff	exon	137010949	137011083	.	-	.	ID=exon-XM_006501428.5-7;Parent=rna-XM_006501428.5;Dbxref=GeneID:229877,GenBank:XM_006501428.5,MGI:MGI:2385189;gbkey=mRNA;gene=Rap1gds1;product=RAP1%2C GTP-GDP dissociation stimulator 1%2C transcript variant X3;transcript_id=XM_006501428.5;extra_copy_number=0
CM058243.1	Liftoff	exon	137012093	137012224	.	-	.	ID=exon-XM_006501428.5-6;Parent=rna-XM_006501428.5;Dbxref=GeneID:229877,GenBank:XM_006501428.5,MGI:MGI:2385189;gbkey=mRNA;gene=Rap1gds1;product=RAP1%2C GTP-GDP dissociation stimulator 1%2C transcript variant X3;transcript_id=XM_006501428.5;extra_copy_number=0
CM058243.1	Liftoff	exon	137012575	137012718	.	-	.	ID=exon-XM_006501428.5-5;Parent=rna-XM_006501428.5;Dbxref=GeneID:229877,GenBank:XM_006501428.5,MGI:MGI:2385189;gbkey=mRNA;gene=Rap1gds1;product=RAP1%2C GTP-GDP dissociation stimulator 1%2C transcript variant X3;transcript_id=XM_006501428.5;extra_copy_number=0
CM058243.1	Liftoff	exon	137017364	137017489	.	-	.	ID=exon-XM_006501428.5-4;Parent=rna-XM_006501428.5;Dbxref=GeneID:229877,GenBank:XM_006501428.5,MGI:MGI:2385189;gbkey=mRNA;gene=Rap1gds1;product=RAP1%2C GTP-GDP dissociation stimulator 1%2C transcript variant X3;transcript_id=XM_006501428.5;extra_copy_number=0
CM058243.1	Liftoff	exon	137019409	137019537	.	-	.	ID=exon-XM_006501428.5-3;Parent=rna-XM_006501428.5;Dbxref=GeneID:229877,GenBank:XM_006501428.5,MGI:MGI:2385189;gbkey=mRNA;gene=Rap1gds1;product=RAP1%2C GTP-GDP dissociation stimulator 1%2C transcript variant X3;transcript_id=XM_006501428.5;extra_copy_number=0
CM058243.1	Liftoff	exon	137023449	137023516	.	-	.	ID=exon-XM_006501428.5-2;Parent=rna-XM_006501428.5;Dbxref=GeneID:229877,GenBank:XM_006501428.5,MGI:MGI:2385189;gbkey=mRNA;gene=Rap1gds1;product=RAP1%2C GTP-GDP dissociation stimulator 1%2C transcript variant X3;transcript_id=XM_006501428.5;extra_copy_number=0
CM058243.1	Liftoff	exon	137037263	137037369	.	-	.	ID=exon-XM_006501428.5-1;Parent=rna-XM_006501428.5;Dbxref=GeneID:229877,GenBank:XM_006501428.5,MGI:MGI:2385189;gbkey=mRNA;gene=Rap1gds1;product=RAP1%2C GTP-GDP dissociation stimulator 1%2C transcript variant X3;transcript_id=XM_006501428.5;extra_copy_number=0
CM058243.1	Liftoff	CDS	136981124	136981251	.	-	.	ID=cds-XP_006501491.1;Parent=rna-XM_006501428.5;Dbxref=GeneID:229877,GenBank:XP_006501491.1,MGI:MGI:2385189;Name=XP_006501491.1;gbkey=CDS;gene=Rap1gds1;product=rap1 GTPase-GDP dissociation stimulator 1 isoform X1;protein_id=XP_006501491.1;extra_copy_number=0
CM058243.1	Liftoff	CDS	136995268	136995396	.	-	.	ID=cds-XP_006501491.1;Parent=rna-XM_006501428.5;Dbxref=GeneID:229877,GenBank:XP_006501491.1,MGI:MGI:2385189;Name=XP_006501491.1;gbkey=CDS;gene=Rap1gds1;product=rap1 GTPase-GDP dissociation stimulator 1 isoform X1;protein_id=XP_006501491.1;extra_copy_number=0
CM058243.1	Liftoff	CDS	136999201	136999327	.	-	.	ID=cds-XP_006501491.1;Parent=rna-XM_006501428.5;Dbxref=GeneID:229877,GenBank:XP_006501491.1,MGI:MGI:2385189;Name=XP_006501491.1;gbkey=CDS;gene=Rap1gds1;product=rap1 GTPase-GDP dissociation stimulator 1 isoform X1;protein_id=XP_006501491.1;extra_copy_number=0
CM058243.1	Liftoff	CDS	137008861	137009000	.	-	.	ID=cds-XP_006501491.1;Parent=rna-XM_006501428.5;Dbxref=GeneID:229877,GenBank:XP_006501491.1,MGI:MGI:2385189;Name=XP_006501491.1;gbkey=CDS;gene=Rap1gds1;product=rap1 GTPase-GDP dissociation stimulator 1 isoform X1;protein_id=XP_006501491.1;extra_copy_number=0
CM058243.1	Liftoff	CDS	137009733	137009858	.	-	.	ID=cds-XP_006501491.1;Parent=rna-XM_006501428.5;Dbxref=GeneID:229877,GenBank:XP_006501491.1,MGI:MGI:2385189;Name=XP_006501491.1;gbkey=CDS;gene=Rap1gds1;product=rap1 GTPase-GDP dissociation stimulator 1 isoform X1;protein_id=XP_006501491.1;extra_copy_number=0
CM058243.1	Liftoff	CDS	137010949	137011083	.	-	.	ID=cds-XP_006501491.1;Parent=rna-XM_006501428.5;Dbxref=GeneID:229877,GenBank:XP_006501491.1,MGI:MGI:2385189;Name=XP_006501491.1;gbkey=CDS;gene=Rap1gds1;product=rap1 GTPase-GDP dissociation stimulator 1 isoform X1;protein_id=XP_006501491.1;extra_copy_number=0
CM058243.1	Liftoff	CDS	137012093	137012224	.	-	.	ID=cds-XP_006501491.1;Parent=rna-XM_006501428.5;Dbxref=GeneID:229877,GenBank:XP_006501491.1,MGI:MGI:2385189;Name=XP_006501491.1;gbkey=CDS;gene=Rap1gds1;product=rap1 GTPase-GDP dissociation stimulator 1 isoform X1;protein_id=XP_006501491.1;extra_copy_number=0
CM058243.1	Liftoff	CDS	137012575	137012718	.	-	.	ID=cds-XP_006501491.1;Parent=rna-XM_006501428.5;Dbxref=GeneID:229877,GenBank:XP_006501491.1,MGI:MGI:2385189;Name=XP_006501491.1;gbkey=CDS;gene=Rap1gds1;product=rap1 GTPase-GDP dissociation stimulator 1 isoform X1;protein_id=XP_006501491.1;extra_copy_number=0
CM058243.1	Liftoff	CDS	137017364	137017489	.	-	.	ID=cds-XP_006501491.1;Parent=rna-XM_006501428.5;Dbxref=GeneID:229877,GenBank:XP_006501491.1,MGI:MGI:2385189;Name=XP_006501491.1;gbkey=CDS;gene=Rap1gds1;product=rap1 GTPase-GDP dissociation stimulator 1 isoform X1;protein_id=XP_006501491.1;extra_copy_number=0
CM058243.1	Liftoff	CDS	137019409	137019511	.	-	.	ID=cds-XP_006501491.1;Parent=rna-XM_006501428.5;Dbxref=GeneID:229877,GenBank:XP_006501491.1,MGI:MGI:2385189;Name=XP_006501491.1;gbkey=CDS;gene=Rap1gds1;product=rap1 GTPase-GDP dissociation stimulator 1 isoform X1;protein_id=XP_006501491.1;extra_copy_number=0
CM058243.1	Liftoff	mRNA	136979441	137037369	.	-	.	ID=rna-XM_006501429.5;Parent=gene-Rap1gds1;Dbxref=GeneID:229877,GenBank:XM_006501429.5,MGI:MGI:2385189;Name=XM_006501429.5;gbkey=mRNA;gene=Rap1gds1;model_evidence=Supporting evidence includes similarity to: 1 mRNA%2C 31 ESTs%2C 1924 long SRA reads%2C and 100%25 coverage of the annotated genomic feature by RNAseq alignments%2C including 27 samples with support for all annotated introns;product=RAP1%2C GTP-GDP dissociation stimulator 1%2C transcript variant X2;transcript_id=XM_006501429.5;matches_ref_protein=True;valid_ORF=True;extra_copy_number=0
CM058243.1	Liftoff	exon	136979441	136981251	.	-	.	ID=exon-XM_006501429.5-12;Parent=rna-XM_006501429.5;Dbxref=GeneID:229877,GenBank:XM_006501429.5,MGI:MGI:2385189;gbkey=mRNA;gene=Rap1gds1;product=RAP1%2C GTP-GDP dissociation stimulator 1%2C transcript variant X2;transcript_id=XM_006501429.5;extra_copy_number=0
CM058243.1	Liftoff	exon	136995268	136995396	.	-	.	ID=exon-XM_006501429.5-11;Parent=rna-XM_006501429.5;Dbxref=GeneID:229877,GenBank:XM_006501429.5,MGI:MGI:2385189;gbkey=mRNA;gene=Rap1gds1;product=RAP1%2C GTP-GDP dissociation stimulator 1%2C transcript variant X2;transcript_id=XM_006501429.5;extra_copy_number=0
CM058243.1	Liftoff	exon	136999201	136999327	.	-	.	ID=exon-XM_006501429.5-10;Parent=rna-XM_006501429.5;Dbxref=GeneID:229877,GenBank:XM_006501429.5,MGI:MGI:2385189;gbkey=mRNA;gene=Rap1gds1;product=RAP1%2C GTP-GDP dissociation stimulator 1%2C transcript variant X2;transcript_id=XM_006501429.5;extra_copy_number=0
CM058243.1	Liftoff	exon	137008861	137009000	.	-	.	ID=exon-XM_006501429.5-9;Parent=rna-XM_006501429.5;Dbxref=GeneID:229877,GenBank:XM_006501429.5,MGI:MGI:2385189;gbkey=mRNA;gene=Rap1gds1;product=RAP1%2C GTP-GDP dissociation stimulator 1%2C transcript variant X2;transcript_id=XM_006501429.5;extra_copy_number=0
CM058243.1	Liftoff	exon	137009733	137009858	.	-	.	ID=exon-XM_006501429.5-8;Parent=rna-XM_006501429.5;Dbxref=GeneID:229877,GenBank:XM_006501429.5,MGI:MGI:2385189;gbkey=mRNA;gene=Rap1gds1;product=RAP1%2C GTP-GDP dissociation stimulator 1%2C transcript variant X2;transcript_id=XM_006501429.5;extra_copy_number=0
CM058243.1	Liftoff	exon	137010949	137011083	.	-	.	ID=exon-XM_006501429.5-7;Parent=rna-XM_006501429.5;Dbxref=GeneID:229877,GenBank:XM_006501429.5,MGI:MGI:2385189;gbkey=mRNA;gene=Rap1gds1;product=RAP1%2C GTP-GDP dissociation stimulator 1%2C transcript variant X2;transcript_id=XM_006501429.5;extra_copy_number=0
CM058243.1	Liftoff	exon	137012093	137012224	.	-	.	ID=exon-XM_006501429.5-6;Parent=rna-XM_006501429.5;Dbxref=GeneID:229877,GenBank:XM_006501429.5,MGI:MGI:2385189;gbkey=mRNA;gene=Rap1gds1;product=RAP1%2C GTP-GDP dissociation stimulator 1%2C transcript variant X2;transcript_id=XM_006501429.5;extra_copy_number=0
CM058243.1	Liftoff	exon	137012575	137012718	.	-	.	ID=exon-XM_006501429.5-5;Parent=rna-XM_006501429.5;Dbxref=GeneID:229877,GenBank:XM_006501429.5,MGI:MGI:2385189;gbkey=mRNA;gene=Rap1gds1;product=RAP1%2C GTP-GDP dissociation stimulator 1%2C transcript variant X2;transcript_id=XM_006501429.5;extra_copy_number=0
CM058243.1	Liftoff	exon	137017364	137017489	.	-	.	ID=exon-XM_006501429.5-4;Parent=rna-XM_006501429.5;Dbxref=GeneID:229877,GenBank:XM_006501429.5,MGI:MGI:2385189;gbkey=mRNA;gene=Rap1gds1;product=RAP1%2C GTP-GDP dissociation stimulator 1%2C transcript variant X2;transcript_id=XM_006501429.5;extra_copy_number=0
CM058243.1	Liftoff	exon	137019409	137019537	.	-	.	ID=exon-XM_006501429.5-3;Parent=rna-XM_006501429.5;Dbxref=GeneID:229877,GenBank:XM_006501429.5,MGI:MGI:2385189;gbkey=mRNA;gene=Rap1gds1;product=RAP1%2C GTP-GDP dissociation stimulator 1%2C transcript variant X2;transcript_id=XM_006501429.5;extra_copy_number=0
CM058243.1	Liftoff	exon	137023445	137023516	.	-	.	ID=exon-XM_006501429.5-2;Parent=rna-XM_006501429.5;Dbxref=GeneID:229877,GenBank:XM_006501429.5,MGI:MGI:2385189;gbkey=mRNA;gene=Rap1gds1;product=RAP1%2C GTP-GDP dissociation stimulator 1%2C transcript variant X2;transcript_id=XM_006501429.5;extra_copy_number=0
CM058243.1	Liftoff	exon	137037263	137037369	.	-	.	ID=exon-XM_006501429.5-1;Parent=rna-XM_006501429.5;Dbxref=GeneID:229877,GenBank:XM_006501429.5,MGI:MGI:2385189;gbkey=mRNA;gene=Rap1gds1;product=RAP1%2C GTP-GDP dissociation stimulator 1%2C transcript variant X2;transcript_id=XM_006501429.5;extra_copy_number=0
CM058243.1	Liftoff	CDS	136981124	136981251	.	-	.	ID=cds-XP_006501492.1;Parent=rna-XM_006501429.5;Dbxref=GeneID:229877,GenBank:XP_006501492.1,MGI:MGI:2385189;Name=XP_006501492.1;gbkey=CDS;gene=Rap1gds1;product=rap1 GTPase-GDP dissociation stimulator 1 isoform X1;protein_id=XP_006501492.1;extra_copy_number=0
CM058243.1	Liftoff	CDS	136995268	136995396	.	-	.	ID=cds-XP_006501492.1;Parent=rna-XM_006501429.5;Dbxref=GeneID:229877,GenBank:XP_006501492.1,MGI:MGI:2385189;Name=XP_006501492.1;gbkey=CDS;gene=Rap1gds1;product=rap1 GTPase-GDP dissociation stimulator 1 isoform X1;protein_id=XP_006501492.1;extra_copy_number=0
CM058243.1	Liftoff	CDS	136999201	136999327	.	-	.	ID=cds-XP_006501492.1;Parent=rna-XM_006501429.5;Dbxref=GeneID:229877,GenBank:XP_006501492.1,MGI:MGI:2385189;Name=XP_006501492.1;gbkey=CDS;gene=Rap1gds1;product=rap1 GTPase-GDP dissociation stimulator 1 isoform X1;protein_id=XP_006501492.1;extra_copy_number=0
CM058243.1	Liftoff	CDS	137008861	137009000	.	-	.	ID=cds-XP_006501492.1;Parent=rna-XM_006501429.5;Dbxref=GeneID:229877,GenBank:XP_006501492.1,MGI:MGI:2385189;Name=XP_006501492.1;gbkey=CDS;gene=Rap1gds1;product=rap1 GTPase-GDP dissociation stimulator 1 isoform X1;protein_id=XP_006501492.1;extra_copy_number=0
CM058243.1	Liftoff	CDS	137009733	137009858	.	-	.	ID=cds-XP_006501492.1;Parent=rna-XM_006501429.5;Dbxref=GeneID:229877,GenBank:XP_006501492.1,MGI:MGI:2385189;Name=XP_006501492.1;gbkey=CDS;gene=Rap1gds1;product=rap1 GTPase-GDP dissociation stimulator 1 isoform X1;protein_id=XP_006501492.1;extra_copy_number=0
CM058243.1	Liftoff	CDS	137010949	137011083	.	-	.	ID=cds-XP_006501492.1;Parent=rna-XM_006501429.5;Dbxref=GeneID:229877,GenBank:XP_006501492.1,MGI:MGI:2385189;Name=XP_006501492.1;gbkey=CDS;gene=Rap1gds1;product=rap1 GTPase-GDP dissociation stimulator 1 isoform X1;protein_id=XP_006501492.1;extra_copy_number=0
CM058243.1	Liftoff	CDS	137012093	137012224	.	-	.	ID=cds-XP_006501492.1;Parent=rna-XM_006501429.5;Dbxref=GeneID:229877,GenBank:XP_006501492.1,MGI:MGI:2385189;Name=XP_006501492.1;gbkey=CDS;gene=Rap1gds1;product=rap1 GTPase-GDP dissociation stimulator 1 isoform X1;protein_id=XP_006501492.1;extra_copy_number=0
CM058243.1	Liftoff	CDS	137012575	137012718	.	-	.	ID=cds-XP_006501492.1;Parent=rna-XM_006501429.5;Dbxref=GeneID:229877,GenBank:XP_006501492.1,MGI:MGI:2385189;Name=XP_006501492.1;gbkey=CDS;gene=Rap1gds1;product=rap1 GTPase-GDP dissociation stimulator 1 isoform X1;protein_id=XP_006501492.1;extra_copy_number=0
CM058243.1	Liftoff	CDS	137017364	137017489	.	-	.	ID=cds-XP_006501492.1;Parent=rna-XM_006501429.5;Dbxref=GeneID:229877,GenBank:XP_006501492.1,MGI:MGI:2385189;Name=XP_006501492.1;gbkey=CDS;gene=Rap1gds1;product=rap1 GTPase-GDP dissociation stimulator 1 isoform X1;protein_id=XP_006501492.1;extra_copy_number=0
CM058243.1	Liftoff	CDS	137019409	137019511	.	-	.	ID=cds-XP_006501492.1;Parent=rna-XM_006501429.5;Dbxref=GeneID:229877,GenBank:XP_006501492.1,MGI:MGI:2385189;Name=XP_006501492.1;gbkey=CDS;gene=Rap1gds1;product=rap1 GTPase-GDP dissociation stimulator 1 isoform X1;protein_id=XP_006501492.1;extra_copy_number=0
CM058243.1	Liftoff	mRNA	136979441	137128904	.	-	.	ID=rna-XM_030252602.2;Parent=gene-Rap1gds1;Dbxref=GeneID:229877,GenBank:XM_030252602.2,MGI:MGI:2385189;Name=XM_030252602.2;gbkey=mRNA;gene=Rap1gds1;model_evidence=Supporting evidence includes similarity to: 1 mRNA%2C 31 ESTs%2C 1956 long SRA reads%2C and 97%25 coverage of the annotated genomic feature by RNAseq alignments%2C including 19 samples with support for all annotated introns;product=RAP1%2C GTP-GDP dissociation stimulator 1%2C transcript variant X1;transcript_id=XM_030252602.2;matches_ref_protein=True;valid_ORF=True;extra_copy_number=0
CM058243.1	Liftoff	exon	136979441	136981251	.	-	.	ID=exon-XM_030252602.2-15;Parent=rna-XM_030252602.2;Dbxref=GeneID:229877,GenBank:XM_030252602.2,MGI:MGI:2385189;gbkey=mRNA;gene=Rap1gds1;product=RAP1%2C GTP-GDP dissociation stimulator 1%2C transcript variant X1;transcript_id=XM_030252602.2;extra_copy_number=0
CM058243.1	Liftoff	exon	136995268	136995396	.	-	.	ID=exon-XM_030252602.2-14;Parent=rna-XM_030252602.2;Dbxref=GeneID:229877,GenBank:XM_030252602.2,MGI:MGI:2385189;gbkey=mRNA;gene=Rap1gds1;product=RAP1%2C GTP-GDP dissociation stimulator 1%2C transcript variant X1;transcript_id=XM_030252602.2;extra_copy_number=0
CM058243.1	Liftoff	exon	136999201	136999327	.	-	.	ID=exon-XM_030252602.2-13;Parent=rna-XM_030252602.2;Dbxref=GeneID:229877,GenBank:XM_030252602.2,MGI:MGI:2385189;gbkey=mRNA;gene=Rap1gds1;product=RAP1%2C GTP-GDP dissociation stimulator 1%2C transcript variant X1;transcript_id=XM_030252602.2;extra_copy_number=0
CM058243.1	Liftoff	exon	137008861	137009000	.	-	.	ID=exon-XM_030252602.2-12;Parent=rna-XM_030252602.2;Dbxref=GeneID:229877,GenBank:XM_030252602.2,MGI:MGI:2385189;gbkey=mRNA;gene=Rap1gds1;product=RAP1%2C GTP-GDP dissociation stimulator 1%2C transcript variant X1;transcript_id=XM_030252602.2;extra_copy_number=0
CM058243.1	Liftoff	exon	137009733	137009858	.	-	.	ID=exon-XM_030252602.2-11;Parent=rna-XM_030252602.2;Dbxref=GeneID:229877,GenBank:XM_030252602.2,MGI:MGI:2385189;gbkey=mRNA;gene=Rap1gds1;product=RAP1%2C GTP-GDP dissociation stimulator 1%2C transcript variant X1;transcript_id=XM_030252602.2;extra_copy_number=0
CM058243.1	Liftoff	exon	137010949	137011083	.	-	.	ID=exon-XM_030252602.2-10;Parent=rna-XM_030252602.2;Dbxref=GeneID:229877,GenBank:XM_030252602.2,MGI:MGI:2385189;gbkey=mRNA;gene=Rap1gds1;product=RAP1%2C GTP-GDP dissociation stimulator 1%2C transcript variant X1;transcript_id=XM_030252602.2;extra_copy_number=0
CM058243.1	Liftoff	exon	137012093	137012224	.	-	.	ID=exon-XM_030252602.2-9;Parent=rna-XM_030252602.2;Dbxref=GeneID:229877,GenBank:XM_030252602.2,MGI:MGI:2385189;gbkey=mRNA;gene=Rap1gds1;product=RAP1%2C GTP-GDP dissociation stimulator 1%2C transcript variant X1;transcript_id=XM_030252602.2;extra_copy_number=0
CM058243.1	Liftoff	exon	137012575	137012718	.	-	.	ID=exon-XM_030252602.2-8;Parent=rna-XM_030252602.2;Dbxref=GeneID:229877,GenBank:XM_030252602.2,MGI:MGI:2385189;gbkey=mRNA;gene=Rap1gds1;product=RAP1%2C GTP-GDP dissociation stimulator 1%2C transcript variant X1;transcript_id=XM_030252602.2;extra_copy_number=0
CM058243.1	Liftoff	exon	137017364	137017489	.	-	.	ID=exon-XM_030252602.2-7;Parent=rna-XM_030252602.2;Dbxref=GeneID:229877,GenBank:XM_030252602.2,MGI:MGI:2385189;gbkey=mRNA;gene=Rap1gds1;product=RAP1%2C GTP-GDP dissociation stimulator 1%2C transcript variant X1;transcript_id=XM_030252602.2;extra_copy_number=0
CM058243.1	Liftoff	exon	137019409	137019537	.	-	.	ID=exon-XM_030252602.2-6;Parent=rna-XM_030252602.2;Dbxref=GeneID:229877,GenBank:XM_030252602.2,MGI:MGI:2385189;gbkey=mRNA;gene=Rap1gds1;product=RAP1%2C GTP-GDP dissociation stimulator 1%2C transcript variant X1;transcript_id=XM_030252602.2;extra_copy_number=0
CM058243.1	Liftoff	exon	137023449	137023516	.	-	.	ID=exon-XM_030252602.2-5;Parent=rna-XM_030252602.2;Dbxref=GeneID:229877,GenBank:XM_030252602.2,MGI:MGI:2385189;gbkey=mRNA;gene=Rap1gds1;product=RAP1%2C GTP-GDP dissociation stimulator 1%2C transcript variant X1;transcript_id=XM_030252602.2;extra_copy_number=0
CM058243.1	Liftoff	exon	137069094	137069219	.	-	.	ID=exon-XM_030252602.2-4;Parent=rna-XM_030252602.2;Dbxref=GeneID:229877,GenBank:XM_030252602.2,MGI:MGI:2385189;gbkey=mRNA;gene=Rap1gds1;product=RAP1%2C GTP-GDP dissociation stimulator 1%2C transcript variant X1;transcript_id=XM_030252602.2;extra_copy_number=0
CM058243.1	Liftoff	exon	137075361	137075483	.	-	.	ID=exon-XM_030252602.2-3;Parent=rna-XM_030252602.2;Dbxref=GeneID:229877,GenBank:XM_030252602.2,MGI:MGI:2385189;gbkey=mRNA;gene=Rap1gds1;product=RAP1%2C GTP-GDP dissociation stimulator 1%2C transcript variant X1;transcript_id=XM_030252602.2;extra_copy_number=0
CM058243.1	Liftoff	exon	137104040	137104147	.	-	.	ID=exon-XM_030252602.2-2;Parent=rna-XM_030252602.2;Dbxref=GeneID:229877,GenBank:XM_030252602.2,MGI:MGI:2385189;gbkey=mRNA;gene=Rap1gds1;product=RAP1%2C GTP-GDP dissociation stimulator 1%2C transcript variant X1;transcript_id=XM_030252602.2;extra_copy_number=0
CM058243.1	Liftoff	exon	137128596	137128904	.	-	.	ID=exon-XM_030252602.2-1;Parent=rna-XM_030252602.2;Dbxref=GeneID:229877,GenBank:XM_030252602.2,MGI:MGI:2385189;gbkey=mRNA;gene=Rap1gds1;product=RAP1%2C GTP-GDP dissociation stimulator 1%2C transcript variant X1;transcript_id=XM_030252602.2;extra_copy_number=0
CM058243.1	Liftoff	CDS	136981124	136981251	.	-	.	ID=cds-XP_030108462.1;Parent=rna-XM_030252602.2;Dbxref=GeneID:229877,GenBank:XP_030108462.1,MGI:MGI:2385189;Name=XP_030108462.1;gbkey=CDS;gene=Rap1gds1;product=rap1 GTPase-GDP dissociation stimulator 1 isoform X1;protein_id=XP_030108462.1;extra_copy_number=0
CM058243.1	Liftoff	CDS	136995268	136995396	.	-	.	ID=cds-XP_030108462.1;Parent=rna-XM_030252602.2;Dbxref=GeneID:229877,GenBank:XP_030108462.1,MGI:MGI:2385189;Name=XP_030108462.1;gbkey=CDS;gene=Rap1gds1;product=rap1 GTPase-GDP dissociation stimulator 1 isoform X1;protein_id=XP_030108462.1;extra_copy_number=0
CM058243.1	Liftoff	CDS	136999201	136999327	.	-	.	ID=cds-XP_030108462.1;Parent=rna-XM_030252602.2;Dbxref=GeneID:229877,GenBank:XP_030108462.1,MGI:MGI:2385189;Name=XP_030108462.1;gbkey=CDS;gene=Rap1gds1;product=rap1 GTPase-GDP dissociation stimulator 1 isoform X1;protein_id=XP_030108462.1;extra_copy_number=0
CM058243.1	Liftoff	CDS	137008861	137009000	.	-	.	ID=cds-XP_030108462.1;Parent=rna-XM_030252602.2;Dbxref=GeneID:229877,GenBank:XP_030108462.1,MGI:MGI:2385189;Name=XP_030108462.1;gbkey=CDS;gene=Rap1gds1;product=rap1 GTPase-GDP dissociation stimulator 1 isoform X1;protein_id=XP_030108462.1;extra_copy_number=0
CM058243.1	Liftoff	CDS	137009733	137009858	.	-	.	ID=cds-XP_030108462.1;Parent=rna-XM_030252602.2;Dbxref=GeneID:229877,GenBank:XP_030108462.1,MGI:MGI:2385189;Name=XP_030108462.1;gbkey=CDS;gene=Rap1gds1;product=rap1 GTPase-GDP dissociation stimulator 1 isoform X1;protein_id=XP_030108462.1;extra_copy_number=0
CM058243.1	Liftoff	CDS	137010949	137011083	.	-	.	ID=cds-XP_030108462.1;Parent=rna-XM_030252602.2;Dbxref=GeneID:229877,GenBank:XP_030108462.1,MGI:MGI:2385189;Name=XP_030108462.1;gbkey=CDS;gene=Rap1gds1;product=rap1 GTPase-GDP dissociation stimulator 1 isoform X1;protein_id=XP_030108462.1;extra_copy_number=0
CM058243.1	Liftoff	CDS	137012093	137012224	.	-	.	ID=cds-XP_030108462.1;Parent=rna-XM_030252602.2;Dbxref=GeneID:229877,GenBank:XP_030108462.1,MGI:MGI:2385189;Name=XP_030108462.1;gbkey=CDS;gene=Rap1gds1;product=rap1 GTPase-GDP dissociation stimulator 1 isoform X1;protein_id=XP_030108462.1;extra_copy_number=0
CM058243.1	Liftoff	CDS	137012575	137012718	.	-	.	ID=cds-XP_030108462.1;Parent=rna-XM_030252602.2;Dbxref=GeneID:229877,GenBank:XP_030108462.1,MGI:MGI:2385189;Name=XP_030108462.1;gbkey=CDS;gene=Rap1gds1;product=rap1 GTPase-GDP dissociation stimulator 1 isoform X1;protein_id=XP_030108462.1;extra_copy_number=0
CM058243.1	Liftoff	CDS	137017364	137017489	.	-	.	ID=cds-XP_030108462.1;Parent=rna-XM_030252602.2;Dbxref=GeneID:229877,GenBank:XP_030108462.1,MGI:MGI:2385189;Name=XP_030108462.1;gbkey=CDS;gene=Rap1gds1;product=rap1 GTPase-GDP dissociation stimulator 1 isoform X1;protein_id=XP_030108462.1;extra_copy_number=0
CM058243.1	Liftoff	CDS	137019409	137019511	.	-	.	ID=cds-XP_030108462.1;Parent=rna-XM_030252602.2;Dbxref=GeneID:229877,GenBank:XP_030108462.1,MGI:MGI:2385189;Name=XP_030108462.1;gbkey=CDS;gene=Rap1gds1;product=rap1 GTPase-GDP dissociation stimulator 1 isoform X1;protein_id=XP_030108462.1;extra_copy_number=0
CM058243.1	Liftoff	mRNA	136979441	137128904	.	-	.	ID=rna-XM_036163086.1;Parent=gene-Rap1gds1;Dbxref=GeneID:229877,GenBank:XM_036163086.1,MGI:MGI:2385189;Name=XM_036163086.1;gbkey=mRNA;gene=Rap1gds1;model_evidence=Supporting evidence includes similarity to: 1 mRNA%2C 27 ESTs%2C 1772 long SRA reads%2C and 97%25 coverage of the annotated genomic feature by RNAseq alignments%2C including 33 samples with support for all annotated introns;product=RAP1%2C GTP-GDP dissociation stimulator 1%2C transcript variant X4;transcript_id=XM_036163086.1;matches_ref_protein=True;valid_ORF=True;extra_copy_number=0
CM058243.1	Liftoff	exon	136979441	136981251	.	-	.	ID=exon-XM_036163086.1-16;Parent=rna-XM_036163086.1;Dbxref=GeneID:229877,GenBank:XM_036163086.1,MGI:MGI:2385189;gbkey=mRNA;gene=Rap1gds1;product=RAP1%2C GTP-GDP dissociation stimulator 1%2C transcript variant X4;transcript_id=XM_036163086.1;extra_copy_number=0
CM058243.1	Liftoff	exon	136995268	136995396	.	-	.	ID=exon-XM_036163086.1-15;Parent=rna-XM_036163086.1;Dbxref=GeneID:229877,GenBank:XM_036163086.1,MGI:MGI:2385189;gbkey=mRNA;gene=Rap1gds1;product=RAP1%2C GTP-GDP dissociation stimulator 1%2C transcript variant X4;transcript_id=XM_036163086.1;extra_copy_number=0
CM058243.1	Liftoff	exon	136999201	136999327	.	-	.	ID=exon-XM_036163086.1-14;Parent=rna-XM_036163086.1;Dbxref=GeneID:229877,GenBank:XM_036163086.1,MGI:MGI:2385189;gbkey=mRNA;gene=Rap1gds1;product=RAP1%2C GTP-GDP dissociation stimulator 1%2C transcript variant X4;transcript_id=XM_036163086.1;extra_copy_number=0
CM058243.1	Liftoff	exon	137008861	137008997	.	-	.	ID=exon-XM_036163086.1-13;Parent=rna-XM_036163086.1;Dbxref=GeneID:229877,GenBank:XM_036163086.1,MGI:MGI:2385189;gbkey=mRNA;gene=Rap1gds1;product=RAP1%2C GTP-GDP dissociation stimulator 1%2C transcript variant X4;transcript_id=XM_036163086.1;extra_copy_number=0
CM058243.1	Liftoff	exon	137009733	137009858	.	-	.	ID=exon-XM_036163086.1-12;Parent=rna-XM_036163086.1;Dbxref=GeneID:229877,GenBank:XM_036163086.1,MGI:MGI:2385189;gbkey=mRNA;gene=Rap1gds1;product=RAP1%2C GTP-GDP dissociation stimulator 1%2C transcript variant X4;transcript_id=XM_036163086.1;extra_copy_number=0
CM058243.1	Liftoff	exon	137010949	137011083	.	-	.	ID=exon-XM_036163086.1-11;Parent=rna-XM_036163086.1;Dbxref=GeneID:229877,GenBank:XM_036163086.1,MGI:MGI:2385189;gbkey=mRNA;gene=Rap1gds1;product=RAP1%2C GTP-GDP dissociation stimulator 1%2C transcript variant X4;transcript_id=XM_036163086.1;extra_copy_number=0
CM058243.1	Liftoff	exon	137012093	137012224	.	-	.	ID=exon-XM_036163086.1-10;Parent=rna-XM_036163086.1;Dbxref=GeneID:229877,GenBank:XM_036163086.1,MGI:MGI:2385189;gbkey=mRNA;gene=Rap1gds1;product=RAP1%2C GTP-GDP dissociation stimulator 1%2C transcript variant X4;transcript_id=XM_036163086.1;extra_copy_number=0
CM058243.1	Liftoff	exon	137012575	137012718	.	-	.	ID=exon-XM_036163086.1-9;Parent=rna-XM_036163086.1;Dbxref=GeneID:229877,GenBank:XM_036163086.1,MGI:MGI:2385189;gbkey=mRNA;gene=Rap1gds1;product=RAP1%2C GTP-GDP dissociation stimulator 1%2C transcript variant X4;transcript_id=XM_036163086.1;extra_copy_number=0
CM058243.1	Liftoff	exon	137017364	137017489	.	-	.	ID=exon-XM_036163086.1-8;Parent=rna-XM_036163086.1;Dbxref=GeneID:229877,GenBank:XM_036163086.1,MGI:MGI:2385189;gbkey=mRNA;gene=Rap1gds1;product=RAP1%2C GTP-GDP dissociation stimulator 1%2C transcript variant X4;transcript_id=XM_036163086.1;extra_copy_number=0
CM058243.1	Liftoff	exon	137019409	137019537	.	-	.	ID=exon-XM_036163086.1-7;Parent=rna-XM_036163086.1;Dbxref=GeneID:229877,GenBank:XM_036163086.1,MGI:MGI:2385189;gbkey=mRNA;gene=Rap1gds1;product=RAP1%2C GTP-GDP dissociation stimulator 1%2C transcript variant X4;transcript_id=XM_036163086.1;extra_copy_number=0
CM058243.1	Liftoff	exon	137023449	137023516	.	-	.	ID=exon-XM_036163086.1-6;Parent=rna-XM_036163086.1;Dbxref=GeneID:229877,GenBank:XM_036163086.1,MGI:MGI:2385189;gbkey=mRNA;gene=Rap1gds1;product=RAP1%2C GTP-GDP dissociation stimulator 1%2C transcript variant X4;transcript_id=XM_036163086.1;extra_copy_number=0
CM058243.1	Liftoff	exon	137037263	137037409	.	-	.	ID=exon-XM_036163086.1-5;Parent=rna-XM_036163086.1;Dbxref=GeneID:229877,GenBank:XM_036163086.1,MGI:MGI:2385189;gbkey=mRNA;gene=Rap1gds1;product=RAP1%2C GTP-GDP dissociation stimulator 1%2C transcript variant X4;transcript_id=XM_036163086.1;extra_copy_number=0
CM058243.1	Liftoff	exon	137069094	137069219	.	-	.	ID=exon-XM_036163086.1-4;Parent=rna-XM_036163086.1;Dbxref=GeneID:229877,GenBank:XM_036163086.1,MGI:MGI:2385189;gbkey=mRNA;gene=Rap1gds1;product=RAP1%2C GTP-GDP dissociation stimulator 1%2C transcript variant X4;transcript_id=XM_036163086.1;extra_copy_number=0
CM058243.1	Liftoff	exon	137075361	137075483	.	-	.	ID=exon-XM_036163086.1-3;Parent=rna-XM_036163086.1;Dbxref=GeneID:229877,GenBank:XM_036163086.1,MGI:MGI:2385189;gbkey=mRNA;gene=Rap1gds1;product=RAP1%2C GTP-GDP dissociation stimulator 1%2C transcript variant X4;transcript_id=XM_036163086.1;extra_copy_number=0
CM058243.1	Liftoff	exon	137104040	137104147	.	-	.	ID=exon-XM_036163086.1-2;Parent=rna-XM_036163086.1;Dbxref=GeneID:229877,GenBank:XM_036163086.1,MGI:MGI:2385189;gbkey=mRNA;gene=Rap1gds1;product=RAP1%2C GTP-GDP dissociation stimulator 1%2C transcript variant X4;transcript_id=XM_036163086.1;extra_copy_number=0
CM058243.1	Liftoff	exon	137128596	137128904	.	-	.	ID=exon-XM_036163086.1-1;Parent=rna-XM_036163086.1;Dbxref=GeneID:229877,GenBank:XM_036163086.1,MGI:MGI:2385189;gbkey=mRNA;gene=Rap1gds1;product=RAP1%2C GTP-GDP dissociation stimulator 1%2C transcript variant X4;transcript_id=XM_036163086.1;extra_copy_number=0
CM058243.1	Liftoff	CDS	136981124	136981251	.	-	.	ID=cds-XP_036018979.1;Parent=rna-XM_036163086.1;Dbxref=GeneID:229877,GenBank:XP_036018979.1,MGI:MGI:2385189;Name=XP_036018979.1;gbkey=CDS;gene=Rap1gds1;product=rap1 GTPase-GDP dissociation stimulator 1 isoform X2;protein_id=XP_036018979.1;extra_copy_number=0
CM058243.1	Liftoff	CDS	136995268	136995396	.	-	.	ID=cds-XP_036018979.1;Parent=rna-XM_036163086.1;Dbxref=GeneID:229877,GenBank:XP_036018979.1,MGI:MGI:2385189;Name=XP_036018979.1;gbkey=CDS;gene=Rap1gds1;product=rap1 GTPase-GDP dissociation stimulator 1 isoform X2;protein_id=XP_036018979.1;extra_copy_number=0
CM058243.1	Liftoff	CDS	136999201	136999327	.	-	.	ID=cds-XP_036018979.1;Parent=rna-XM_036163086.1;Dbxref=GeneID:229877,GenBank:XP_036018979.1,MGI:MGI:2385189;Name=XP_036018979.1;gbkey=CDS;gene=Rap1gds1;product=rap1 GTPase-GDP dissociation stimulator 1 isoform X2;protein_id=XP_036018979.1;extra_copy_number=0
CM058243.1	Liftoff	CDS	137008861	137008997	.	-	.	ID=cds-XP_036018979.1;Parent=rna-XM_036163086.1;Dbxref=GeneID:229877,GenBank:XP_036018979.1,MGI:MGI:2385189;Name=XP_036018979.1;gbkey=CDS;gene=Rap1gds1;product=rap1 GTPase-GDP dissociation stimulator 1 isoform X2;protein_id=XP_036018979.1;extra_copy_number=0
CM058243.1	Liftoff	CDS	137009733	137009858	.	-	.	ID=cds-XP_036018979.1;Parent=rna-XM_036163086.1;Dbxref=GeneID:229877,GenBank:XP_036018979.1,MGI:MGI:2385189;Name=XP_036018979.1;gbkey=CDS;gene=Rap1gds1;product=rap1 GTPase-GDP dissociation stimulator 1 isoform X2;protein_id=XP_036018979.1;extra_copy_number=0
CM058243.1	Liftoff	CDS	137010949	137011083	.	-	.	ID=cds-XP_036018979.1;Parent=rna-XM_036163086.1;Dbxref=GeneID:229877,GenBank:XP_036018979.1,MGI:MGI:2385189;Name=XP_036018979.1;gbkey=CDS;gene=Rap1gds1;product=rap1 GTPase-GDP dissociation stimulator 1 isoform X2;protein_id=XP_036018979.1;extra_copy_number=0
CM058243.1	Liftoff	CDS	137012093	137012224	.	-	.	ID=cds-XP_036018979.1;Parent=rna-XM_036163086.1;Dbxref=GeneID:229877,GenBank:XP_036018979.1,MGI:MGI:2385189;Name=XP_036018979.1;gbkey=CDS;gene=Rap1gds1;product=rap1 GTPase-GDP dissociation stimulator 1 isoform X2;protein_id=XP_036018979.1;extra_copy_number=0
CM058243.1	Liftoff	CDS	137012575	137012718	.	-	.	ID=cds-XP_036018979.1;Parent=rna-XM_036163086.1;Dbxref=GeneID:229877,GenBank:XP_036018979.1,MGI:MGI:2385189;Name=XP_036018979.1;gbkey=CDS;gene=Rap1gds1;product=rap1 GTPase-GDP dissociation stimulator 1 isoform X2;protein_id=XP_036018979.1;extra_copy_number=0
CM058243.1	Liftoff	CDS	137017364	137017489	.	-	.	ID=cds-XP_036018979.1;Parent=rna-XM_036163086.1;Dbxref=GeneID:229877,GenBank:XP_036018979.1,MGI:MGI:2385189;Name=XP_036018979.1;gbkey=CDS;gene=Rap1gds1;product=rap1 GTPase-GDP dissociation stimulator 1 isoform X2;protein_id=XP_036018979.1;extra_copy_number=0
CM058243.1	Liftoff	CDS	137019409	137019511	.	-	.	ID=cds-XP_036018979.1;Parent=rna-XM_036163086.1;Dbxref=GeneID:229877,GenBank:XP_036018979.1,MGI:MGI:2385189;Name=XP_036018979.1;gbkey=CDS;gene=Rap1gds1;product=rap1 GTPase-GDP dissociation stimulator 1 isoform X2;protein_id=XP_036018979.1;extra_copy_number=0
CM058243.1	Liftoff	mRNA	136979445	137128789	.	-	.	ID=rna-NM_001040690.3;Parent=gene-Rap1gds1;Dbxref=GeneID:229877,GenBank:NM_001040690.3,MGI:MGI:2385189;Name=NM_001040690.3;gbkey=mRNA;gene=Rap1gds1;product=RAP1%2C GTP-GDP dissociation stimulator 1%2C transcript variant 1;tag=RefSeq Select;transcript_id=NM_001040690.3;matches_ref_protein=True;valid_ORF=True;extra_copy_number=0
CM058243.1	Liftoff	exon	136979445	136981251	.	-	.	ID=exon-NM_001040690.3-15;Parent=rna-NM_001040690.3;Dbxref=GeneID:229877,GenBank:NM_001040690.3,MGI:MGI:2385189;gbkey=mRNA;gene=Rap1gds1;product=RAP1%2C GTP-GDP dissociation stimulator 1%2C transcript variant 1;tag=RefSeq Select;transcript_id=NM_001040690.3;extra_copy_number=0
CM058243.1	Liftoff	exon	136995268	136995396	.	-	.	ID=exon-NM_001040690.3-14;Parent=rna-NM_001040690.3;Dbxref=GeneID:229877,GenBank:NM_001040690.3,MGI:MGI:2385189;gbkey=mRNA;gene=Rap1gds1;product=RAP1%2C GTP-GDP dissociation stimulator 1%2C transcript variant 1;tag=RefSeq Select;transcript_id=NM_001040690.3;extra_copy_number=0
CM058243.1	Liftoff	exon	136999201	136999327	.	-	.	ID=exon-NM_001040690.3-13;Parent=rna-NM_001040690.3;Dbxref=GeneID:229877,GenBank:NM_001040690.3,MGI:MGI:2385189;gbkey=mRNA;gene=Rap1gds1;product=RAP1%2C GTP-GDP dissociation stimulator 1%2C transcript variant 1;tag=RefSeq Select;transcript_id=NM_001040690.3;extra_copy_number=0
CM058243.1	Liftoff	exon	137008861	137009000	.	-	.	ID=exon-NM_001040690.3-12;Parent=rna-NM_001040690.3;Dbxref=GeneID:229877,GenBank:NM_001040690.3,MGI:MGI:2385189;gbkey=mRNA;gene=Rap1gds1;product=RAP1%2C GTP-GDP dissociation stimulator 1%2C transcript variant 1;tag=RefSeq Select;transcript_id=NM_001040690.3;extra_copy_number=0
CM058243.1	Liftoff	exon	137009733	137009858	.	-	.	ID=exon-NM_001040690.3-11;Parent=rna-NM_001040690.3;Dbxref=GeneID:229877,GenBank:NM_001040690.3,MGI:MGI:2385189;gbkey=mRNA;gene=Rap1gds1;product=RAP1%2C GTP-GDP dissociation stimulator 1%2C transcript variant 1;tag=RefSeq Select;transcript_id=NM_001040690.3;extra_copy_number=0
CM058243.1	Liftoff	exon	137010949	137011083	.	-	.	ID=exon-NM_001040690.3-10;Parent=rna-NM_001040690.3;Dbxref=GeneID:229877,GenBank:NM_001040690.3,MGI:MGI:2385189;gbkey=mRNA;gene=Rap1gds1;product=RAP1%2C GTP-GDP dissociation stimulator 1%2C transcript variant 1;tag=RefSeq Select;transcript_id=NM_001040690.3;extra_copy_number=0
CM058243.1	Liftoff	exon	137012093	137012224	.	-	.	ID=exon-NM_001040690.3-9;Parent=rna-NM_001040690.3;Dbxref=GeneID:229877,GenBank:NM_001040690.3,MGI:MGI:2385189;gbkey=mRNA;gene=Rap1gds1;product=RAP1%2C GTP-GDP dissociation stimulator 1%2C transcript variant 1;tag=RefSeq Select;transcript_id=NM_001040690.3;extra_copy_number=0
CM058243.1	Liftoff	exon	137012575	137012718	.	-	.	ID=exon-NM_001040690.3-8;Parent=rna-NM_001040690.3;Dbxref=GeneID:229877,GenBank:NM_001040690.3,MGI:MGI:2385189;gbkey=mRNA;gene=Rap1gds1;product=RAP1%2C GTP-GDP dissociation stimulator 1%2C transcript variant 1;tag=RefSeq Select;transcript_id=NM_001040690.3;extra_copy_number=0
CM058243.1	Liftoff	exon	137017364	137017489	.	-	.	ID=exon-NM_001040690.3-7;Parent=rna-NM_001040690.3;Dbxref=GeneID:229877,GenBank:NM_001040690.3,MGI:MGI:2385189;gbkey=mRNA;gene=Rap1gds1;product=RAP1%2C GTP-GDP dissociation stimulator 1%2C transcript variant 1;tag=RefSeq Select;transcript_id=NM_001040690.3;extra_copy_number=0
CM058243.1	Liftoff	exon	137019409	137019537	.	-	.	ID=exon-NM_001040690.3-6;Parent=rna-NM_001040690.3;Dbxref=GeneID:229877,GenBank:NM_001040690.3,MGI:MGI:2385189;gbkey=mRNA;gene=Rap1gds1;product=RAP1%2C GTP-GDP dissociation stimulator 1%2C transcript variant 1;tag=RefSeq Select;transcript_id=NM_001040690.3;extra_copy_number=0
CM058243.1	Liftoff	exon	137037263	137037409	.	-	.	ID=exon-NM_001040690.3-5;Parent=rna-NM_001040690.3;Dbxref=GeneID:229877,GenBank:NM_001040690.3,MGI:MGI:2385189;gbkey=mRNA;gene=Rap1gds1;product=RAP1%2C GTP-GDP dissociation stimulator 1%2C transcript variant 1;tag=RefSeq Select;transcript_id=NM_001040690.3;extra_copy_number=0
CM058243.1	Liftoff	exon	137069094	137069219	.	-	.	ID=exon-NM_001040690.3-4;Parent=rna-NM_001040690.3;Dbxref=GeneID:229877,GenBank:NM_001040690.3,MGI:MGI:2385189;gbkey=mRNA;gene=Rap1gds1;product=RAP1%2C GTP-GDP dissociation stimulator 1%2C transcript variant 1;tag=RefSeq Select;transcript_id=NM_001040690.3;extra_copy_number=0
CM058243.1	Liftoff	exon	137075361	137075483	.	-	.	ID=exon-NM_001040690.3-3;Parent=rna-NM_001040690.3;Dbxref=GeneID:229877,GenBank:NM_001040690.3,MGI:MGI:2385189;gbkey=mRNA;gene=Rap1gds1;product=RAP1%2C GTP-GDP dissociation stimulator 1%2C transcript variant 1;tag=RefSeq Select;transcript_id=NM_001040690.3;extra_copy_number=0
CM058243.1	Liftoff	exon	137104040	137104147	.	-	.	ID=exon-NM_001040690.3-2;Parent=rna-NM_001040690.3;Dbxref=GeneID:229877,GenBank:NM_001040690.3,MGI:MGI:2385189;gbkey=mRNA;gene=Rap1gds1;product=RAP1%2C GTP-GDP dissociation stimulator 1%2C transcript variant 1;tag=RefSeq Select;transcript_id=NM_001040690.3;extra_copy_number=0
CM058243.1	Liftoff	exon	137128596	137128789	.	-	.	ID=exon-NM_001040690.3-1;Parent=rna-NM_001040690.3;Dbxref=GeneID:229877,GenBank:NM_001040690.3,MGI:MGI:2385189;gbkey=mRNA;gene=Rap1gds1;product=RAP1%2C GTP-GDP dissociation stimulator 1%2C transcript variant 1;tag=RefSeq Select;transcript_id=NM_001040690.3;extra_copy_number=0
CM058243.1	Liftoff	CDS	136981124	136981251	.	-	.	ID=cds-NP_001035780.1;Parent=rna-NM_001040690.3;Dbxref=CCDS:CCDS51083.1,GeneID:229877,GenBank:NP_001035780.1,MGI:MGI:2385189;Name=NP_001035780.1;Note=isoform a is encoded by transcript variant 1;gbkey=CDS;gene=Rap1gds1;product=rap1 GTPase-GDP dissociation stimulator 1 isoform a;protein_id=NP_001035780.1;tag=RefSeq Select;extra_copy_number=0
CM058243.1	Liftoff	CDS	136995268	136995396	.	-	.	ID=cds-NP_001035780.1;Parent=rna-NM_001040690.3;Dbxref=CCDS:CCDS51083.1,GeneID:229877,GenBank:NP_001035780.1,MGI:MGI:2385189;Name=NP_001035780.1;Note=isoform a is encoded by transcript variant 1;gbkey=CDS;gene=Rap1gds1;product=rap1 GTPase-GDP dissociation stimulator 1 isoform a;protein_id=NP_001035780.1;tag=RefSeq Select;extra_copy_number=0
CM058243.1	Liftoff	CDS	136999201	136999327	.	-	.	ID=cds-NP_001035780.1;Parent=rna-NM_001040690.3;Dbxref=CCDS:CCDS51083.1,GeneID:229877,GenBank:NP_001035780.1,MGI:MGI:2385189;Name=NP_001035780.1;Note=isoform a is encoded by transcript variant 1;gbkey=CDS;gene=Rap1gds1;product=rap1 GTPase-GDP dissociation stimulator 1 isoform a;protein_id=NP_001035780.1;tag=RefSeq Select;extra_copy_number=0
CM058243.1	Liftoff	CDS	137008861	137009000	.	-	.	ID=cds-NP_001035780.1;Parent=rna-NM_001040690.3;Dbxref=CCDS:CCDS51083.1,GeneID:229877,GenBank:NP_001035780.1,MGI:MGI:2385189;Name=NP_001035780.1;Note=isoform a is encoded by transcript variant 1;gbkey=CDS;gene=Rap1gds1;product=rap1 GTPase-GDP dissociation stimulator 1 isoform a;protein_id=NP_001035780.1;tag=RefSeq Select;extra_copy_number=0
CM058243.1	Liftoff	CDS	137009733	137009858	.	-	.	ID=cds-NP_001035780.1;Parent=rna-NM_001040690.3;Dbxref=CCDS:CCDS51083.1,GeneID:229877,GenBank:NP_001035780.1,MGI:MGI:2385189;Name=NP_001035780.1;Note=isoform a is encoded by transcript variant 1;gbkey=CDS;gene=Rap1gds1;product=rap1 GTPase-GDP dissociation stimulator 1 isoform a;protein_id=NP_001035780.1;tag=RefSeq Select;extra_copy_number=0
CM058243.1	Liftoff	CDS	137010949	137011083	.	-	.	ID=cds-NP_001035780.1;Parent=rna-NM_001040690.3;Dbxref=CCDS:CCDS51083.1,GeneID:229877,GenBank:NP_001035780.1,MGI:MGI:2385189;Name=NP_001035780.1;Note=isoform a is encoded by transcript variant 1;gbkey=CDS;gene=Rap1gds1;product=rap1 GTPase-GDP dissociation stimulator 1 isoform a;protein_id=NP_001035780.1;tag=RefSeq Select;extra_copy_number=0
CM058243.1	Liftoff	CDS	137012093	137012224	.	-	.	ID=cds-NP_001035780.1;Parent=rna-NM_001040690.3;Dbxref=CCDS:CCDS51083.1,GeneID:229877,GenBank:NP_001035780.1,MGI:MGI:2385189;Name=NP_001035780.1;Note=isoform a is encoded by transcript variant 1;gbkey=CDS;gene=Rap1gds1;product=rap1 GTPase-GDP dissociation stimulator 1 isoform a;protein_id=NP_001035780.1;tag=RefSeq Select;extra_copy_number=0
CM058243.1	Liftoff	CDS	137012575	137012718	.	-	.	ID=cds-NP_001035780.1;Parent=rna-NM_001040690.3;Dbxref=CCDS:CCDS51083.1,GeneID:229877,GenBank:NP_001035780.1,MGI:MGI:2385189;Name=NP_001035780.1;Note=isoform a is encoded by transcript variant 1;gbkey=CDS;gene=Rap1gds1;product=rap1 GTPase-GDP dissociation stimulator 1 isoform a;protein_id=NP_001035780.1;tag=RefSeq Select;extra_copy_number=0
CM058243.1	Liftoff	CDS	137017364	137017489	.	-	.	ID=cds-NP_001035780.1;Parent=rna-NM_001040690.3;Dbxref=CCDS:CCDS51083.1,GeneID:229877,GenBank:NP_001035780.1,MGI:MGI:2385189;Name=NP_001035780.1;Note=isoform a is encoded by transcript variant 1;gbkey=CDS;gene=Rap1gds1;product=rap1 GTPase-GDP dissociation stimulator 1 isoform a;protein_id=NP_001035780.1;tag=RefSeq Select;extra_copy_number=0
CM058243.1	Liftoff	CDS	137019409	137019537	.	-	.	ID=cds-NP_001035780.1;Parent=rna-NM_001040690.3;Dbxref=CCDS:CCDS51083.1,GeneID:229877,GenBank:NP_001035780.1,MGI:MGI:2385189;Name=NP_001035780.1;Note=isoform a is encoded by transcript variant 1;gbkey=CDS;gene=Rap1gds1;product=rap1 GTPase-GDP dissociation stimulator 1 isoform a;protein_id=NP_001035780.1;tag=RefSeq Select;extra_copy_number=0
CM058243.1	Liftoff	CDS	137037263	137037409	.	-	.	ID=cds-NP_001035780.1;Parent=rna-NM_001040690.3;Dbxref=CCDS:CCDS51083.1,GeneID:229877,GenBank:NP_001035780.1,MGI:MGI:2385189;Name=NP_001035780.1;Note=isoform a is encoded by transcript variant 1;gbkey=CDS;gene=Rap1gds1;product=rap1 GTPase-GDP dissociation stimulator 1 isoform a;protein_id=NP_001035780.1;tag=RefSeq Select;extra_copy_number=0
CM058243.1	Liftoff	CDS	137069094	137069219	.	-	.	ID=cds-NP_001035780.1;Parent=rna-NM_001040690.3;Dbxref=CCDS:CCDS51083.1,GeneID:229877,GenBank:NP_001035780.1,MGI:MGI:2385189;Name=NP_001035780.1;Note=isoform a is encoded by transcript variant 1;gbkey=CDS;gene=Rap1gds1;product=rap1 GTPase-GDP dissociation stimulator 1 isoform a;protein_id=NP_001035780.1;tag=RefSeq Select;extra_copy_number=0
CM058243.1	Liftoff	CDS	137075361	137075483	.	-	.	ID=cds-NP_001035780.1;Parent=rna-NM_001040690.3;Dbxref=CCDS:CCDS51083.1,GeneID:229877,GenBank:NP_001035780.1,MGI:MGI:2385189;Name=NP_001035780.1;Note=isoform a is encoded by transcript variant 1;gbkey=CDS;gene=Rap1gds1;product=rap1 GTPase-GDP dissociation stimulator 1 isoform a;protein_id=NP_001035780.1;tag=RefSeq Select;extra_copy_number=0
CM058243.1	Liftoff	CDS	137104040	137104147	.	-	.	ID=cds-NP_001035780.1;Parent=rna-NM_001040690.3;Dbxref=CCDS:CCDS51083.1,GeneID:229877,GenBank:NP_001035780.1,MGI:MGI:2385189;Name=NP_001035780.1;Note=isoform a is encoded by transcript variant 1;gbkey=CDS;gene=Rap1gds1;product=rap1 GTPase-GDP dissociation stimulator 1 isoform a;protein_id=NP_001035780.1;tag=RefSeq Select;extra_copy_number=0
CM058243.1	Liftoff	CDS	137128596	137128599	.	-	.	ID=cds-NP_001035780.1;Parent=rna-NM_001040690.3;Dbxref=CCDS:CCDS51083.1,GeneID:229877,GenBank:NP_001035780.1,MGI:MGI:2385189;Name=NP_001035780.1;Note=isoform a is encoded by transcript variant 1;gbkey=CDS;gene=Rap1gds1;product=rap1 GTPase-GDP dissociation stimulator 1 isoform a;protein_id=NP_001035780.1;tag=RefSeq Select;extra_copy_number=0
CM058243.1	Liftoff	mRNA	136979445	137128789	.	-	.	ID=rna-NM_001286759.2;Parent=gene-Rap1gds1;Dbxref=GeneID:229877,GenBank:NM_001286759.2,MGI:MGI:2385189;Name=NM_001286759.2;gbkey=mRNA;gene=Rap1gds1;product=RAP1%2C GTP-GDP dissociation stimulator 1%2C transcript variant 3;transcript_id=NM_001286759.2;matches_ref_protein=True;valid_ORF=True;extra_copy_number=0
CM058243.1	Liftoff	exon	136979445	136981251	.	-	.	ID=exon-NM_001286759.2-15;Parent=rna-NM_001286759.2;Dbxref=GeneID:229877,GenBank:NM_001286759.2,MGI:MGI:2385189;gbkey=mRNA;gene=Rap1gds1;product=RAP1%2C GTP-GDP dissociation stimulator 1%2C transcript variant 3;transcript_id=NM_001286759.2;extra_copy_number=0
CM058243.1	Liftoff	exon	136995268	136995396	.	-	.	ID=exon-NM_001286759.2-14;Parent=rna-NM_001286759.2;Dbxref=GeneID:229877,GenBank:NM_001286759.2,MGI:MGI:2385189;gbkey=mRNA;gene=Rap1gds1;product=RAP1%2C GTP-GDP dissociation stimulator 1%2C transcript variant 3;transcript_id=NM_001286759.2;extra_copy_number=0
CM058243.1	Liftoff	exon	136999201	136999327	.	-	.	ID=exon-NM_001286759.2-13;Parent=rna-NM_001286759.2;Dbxref=GeneID:229877,GenBank:NM_001286759.2,MGI:MGI:2385189;gbkey=mRNA;gene=Rap1gds1;product=RAP1%2C GTP-GDP dissociation stimulator 1%2C transcript variant 3;transcript_id=NM_001286759.2;extra_copy_number=0
CM058243.1	Liftoff	exon	137008861	137008997	.	-	.	ID=exon-NM_001286759.2-12;Parent=rna-NM_001286759.2;Dbxref=GeneID:229877,GenBank:NM_001286759.2,MGI:MGI:2385189;gbkey=mRNA;gene=Rap1gds1;product=RAP1%2C GTP-GDP dissociation stimulator 1%2C transcript variant 3;transcript_id=NM_001286759.2;extra_copy_number=0
CM058243.1	Liftoff	exon	137009733	137009858	.	-	.	ID=exon-NM_001286759.2-11;Parent=rna-NM_001286759.2;Dbxref=GeneID:229877,GenBank:NM_001286759.2,MGI:MGI:2385189;gbkey=mRNA;gene=Rap1gds1;product=RAP1%2C GTP-GDP dissociation stimulator 1%2C transcript variant 3;transcript_id=NM_001286759.2;extra_copy_number=0
CM058243.1	Liftoff	exon	137010949	137011083	.	-	.	ID=exon-NM_001286759.2-10;Parent=rna-NM_001286759.2;Dbxref=GeneID:229877,GenBank:NM_001286759.2,MGI:MGI:2385189;gbkey=mRNA;gene=Rap1gds1;product=RAP1%2C GTP-GDP dissociation stimulator 1%2C transcript variant 3;transcript_id=NM_001286759.2;extra_copy_number=0
CM058243.1	Liftoff	exon	137012093	137012224	.	-	.	ID=exon-NM_001286759.2-9;Parent=rna-NM_001286759.2;Dbxref=GeneID:229877,GenBank:NM_001286759.2,MGI:MGI:2385189;gbkey=mRNA;gene=Rap1gds1;product=RAP1%2C GTP-GDP dissociation stimulator 1%2C transcript variant 3;transcript_id=NM_001286759.2;extra_copy_number=0
CM058243.1	Liftoff	exon	137012575	137012718	.	-	.	ID=exon-NM_001286759.2-8;Parent=rna-NM_001286759.2;Dbxref=GeneID:229877,GenBank:NM_001286759.2,MGI:MGI:2385189;gbkey=mRNA;gene=Rap1gds1;product=RAP1%2C GTP-GDP dissociation stimulator 1%2C transcript variant 3;transcript_id=NM_001286759.2;extra_copy_number=0
CM058243.1	Liftoff	exon	137017364	137017489	.	-	.	ID=exon-NM_001286759.2-7;Parent=rna-NM_001286759.2;Dbxref=GeneID:229877,GenBank:NM_001286759.2,MGI:MGI:2385189;gbkey=mRNA;gene=Rap1gds1;product=RAP1%2C GTP-GDP dissociation stimulator 1%2C transcript variant 3;transcript_id=NM_001286759.2;extra_copy_number=0
CM058243.1	Liftoff	exon	137019409	137019537	.	-	.	ID=exon-NM_001286759.2-6;Parent=rna-NM_001286759.2;Dbxref=GeneID:229877,GenBank:NM_001286759.2,MGI:MGI:2385189;gbkey=mRNA;gene=Rap1gds1;product=RAP1%2C GTP-GDP dissociation stimulator 1%2C transcript variant 3;transcript_id=NM_001286759.2;extra_copy_number=0
CM058243.1	Liftoff	exon	137037263	137037409	.	-	.	ID=exon-NM_001286759.2-5;Parent=rna-NM_001286759.2;Dbxref=GeneID:229877,GenBank:NM_001286759.2,MGI:MGI:2385189;gbkey=mRNA;gene=Rap1gds1;product=RAP1%2C GTP-GDP dissociation stimulator 1%2C transcript variant 3;transcript_id=NM_001286759.2;extra_copy_number=0
CM058243.1	Liftoff	exon	137069094	137069219	.	-	.	ID=exon-NM_001286759.2-4;Parent=rna-NM_001286759.2;Dbxref=GeneID:229877,GenBank:NM_001286759.2,MGI:MGI:2385189;gbkey=mRNA;gene=Rap1gds1;product=RAP1%2C GTP-GDP dissociation stimulator 1%2C transcript variant 3;transcript_id=NM_001286759.2;extra_copy_number=0
CM058243.1	Liftoff	exon	137075361	137075483	.	-	.	ID=exon-NM_001286759.2-3;Parent=rna-NM_001286759.2;Dbxref=GeneID:229877,GenBank:NM_001286759.2,MGI:MGI:2385189;gbkey=mRNA;gene=Rap1gds1;product=RAP1%2C GTP-GDP dissociation stimulator 1%2C transcript variant 3;transcript_id=NM_001286759.2;extra_copy_number=0
CM058243.1	Liftoff	exon	137104040	137104147	.	-	.	ID=exon-NM_001286759.2-2;Parent=rna-NM_001286759.2;Dbxref=GeneID:229877,GenBank:NM_001286759.2,MGI:MGI:2385189;gbkey=mRNA;gene=Rap1gds1;product=RAP1%2C GTP-GDP dissociation stimulator 1%2C transcript variant 3;transcript_id=NM_001286759.2;extra_copy_number=0
CM058243.1	Liftoff	exon	137128596	137128789	.	-	.	ID=exon-NM_001286759.2-1;Parent=rna-NM_001286759.2;Dbxref=GeneID:229877,GenBank:NM_001286759.2,MGI:MGI:2385189;gbkey=mRNA;gene=Rap1gds1;product=RAP1%2C GTP-GDP dissociation stimulator 1%2C transcript variant 3;transcript_id=NM_001286759.2;extra_copy_number=0
CM058243.1	Liftoff	CDS	136981124	136981251	.	-	.	ID=cds-NP_001273688.1;Parent=rna-NM_001286759.2;Dbxref=CCDS:CCDS80033.1,GeneID:229877,GenBank:NP_001273688.1,MGI:MGI:2385189;Name=NP_001273688.1;Note=isoform c is encoded by transcript variant 3;gbkey=CDS;gene=Rap1gds1;product=rap1 GTPase-GDP dissociation stimulator 1 isoform c;protein_id=NP_001273688.1;extra_copy_number=0
CM058243.1	Liftoff	CDS	136995268	136995396	.	-	.	ID=cds-NP_001273688.1;Parent=rna-NM_001286759.2;Dbxref=CCDS:CCDS80033.1,GeneID:229877,GenBank:NP_001273688.1,MGI:MGI:2385189;Name=NP_001273688.1;Note=isoform c is encoded by transcript variant 3;gbkey=CDS;gene=Rap1gds1;product=rap1 GTPase-GDP dissociation stimulator 1 isoform c;protein_id=NP_001273688.1;extra_copy_number=0
CM058243.1	Liftoff	CDS	136999201	136999327	.	-	.	ID=cds-NP_001273688.1;Parent=rna-NM_001286759.2;Dbxref=CCDS:CCDS80033.1,GeneID:229877,GenBank:NP_001273688.1,MGI:MGI:2385189;Name=NP_001273688.1;Note=isoform c is encoded by transcript variant 3;gbkey=CDS;gene=Rap1gds1;product=rap1 GTPase-GDP dissociation stimulator 1 isoform c;protein_id=NP_001273688.1;extra_copy_number=0
CM058243.1	Liftoff	CDS	137008861	137008997	.	-	.	ID=cds-NP_001273688.1;Parent=rna-NM_001286759.2;Dbxref=CCDS:CCDS80033.1,GeneID:229877,GenBank:NP_001273688.1,MGI:MGI:2385189;Name=NP_001273688.1;Note=isoform c is encoded by transcript variant 3;gbkey=CDS;gene=Rap1gds1;product=rap1 GTPase-GDP dissociation stimulator 1 isoform c;protein_id=NP_001273688.1;extra_copy_number=0
CM058243.1	Liftoff	CDS	137009733	137009858	.	-	.	ID=cds-NP_001273688.1;Parent=rna-NM_001286759.2;Dbxref=CCDS:CCDS80033.1,GeneID:229877,GenBank:NP_001273688.1,MGI:MGI:2385189;Name=NP_001273688.1;Note=isoform c is encoded by transcript variant 3;gbkey=CDS;gene=Rap1gds1;product=rap1 GTPase-GDP dissociation stimulator 1 isoform c;protein_id=NP_001273688.1;extra_copy_number=0
CM058243.1	Liftoff	CDS	137010949	137011083	.	-	.	ID=cds-NP_001273688.1;Parent=rna-NM_001286759.2;Dbxref=CCDS:CCDS80033.1,GeneID:229877,GenBank:NP_001273688.1,MGI:MGI:2385189;Name=NP_001273688.1;Note=isoform c is encoded by transcript variant 3;gbkey=CDS;gene=Rap1gds1;product=rap1 GTPase-GDP dissociation stimulator 1 isoform c;protein_id=NP_001273688.1;extra_copy_number=0
CM058243.1	Liftoff	CDS	137012093	137012224	.	-	.	ID=cds-NP_001273688.1;Parent=rna-NM_001286759.2;Dbxref=CCDS:CCDS80033.1,GeneID:229877,GenBank:NP_001273688.1,MGI:MGI:2385189;Name=NP_001273688.1;Note=isoform c is encoded by transcript variant 3;gbkey=CDS;gene=Rap1gds1;product=rap1 GTPase-GDP dissociation stimulator 1 isoform c;protein_id=NP_001273688.1;extra_copy_number=0
CM058243.1	Liftoff	CDS	137012575	137012718	.	-	.	ID=cds-NP_001273688.1;Parent=rna-NM_001286759.2;Dbxref=CCDS:CCDS80033.1,GeneID:229877,GenBank:NP_001273688.1,MGI:MGI:2385189;Name=NP_001273688.1;Note=isoform c is encoded by transcript variant 3;gbkey=CDS;gene=Rap1gds1;product=rap1 GTPase-GDP dissociation stimulator 1 isoform c;protein_id=NP_001273688.1;extra_copy_number=0
CM058243.1	Liftoff	CDS	137017364	137017489	.	-	.	ID=cds-NP_001273688.1;Parent=rna-NM_001286759.2;Dbxref=CCDS:CCDS80033.1,GeneID:229877,GenBank:NP_001273688.1,MGI:MGI:2385189;Name=NP_001273688.1;Note=isoform c is encoded by transcript variant 3;gbkey=CDS;gene=Rap1gds1;product=rap1 GTPase-GDP dissociation stimulator 1 isoform c;protein_id=NP_001273688.1;extra_copy_number=0
CM058243.1	Liftoff	CDS	137019409	137019537	.	-	.	ID=cds-NP_001273688.1;Parent=rna-NM_001286759.2;Dbxref=CCDS:CCDS80033.1,GeneID:229877,GenBank:NP_001273688.1,MGI:MGI:2385189;Name=NP_001273688.1;Note=isoform c is encoded by transcript variant 3;gbkey=CDS;gene=Rap1gds1;product=rap1 GTPase-GDP dissociation stimulator 1 isoform c;protein_id=NP_001273688.1;extra_copy_number=0
CM058243.1	Liftoff	CDS	137037263	137037409	.	-	.	ID=cds-NP_001273688.1;Parent=rna-NM_001286759.2;Dbxref=CCDS:CCDS80033.1,GeneID:229877,GenBank:NP_001273688.1,MGI:MGI:2385189;Name=NP_001273688.1;Note=isoform c is encoded by transcript variant 3;gbkey=CDS;gene=Rap1gds1;product=rap1 GTPase-GDP dissociation stimulator 1 isoform c;protein_id=NP_001273688.1;extra_copy_number=0
CM058243.1	Liftoff	CDS	137069094	137069219	.	-	.	ID=cds-NP_001273688.1;Parent=rna-NM_001286759.2;Dbxref=CCDS:CCDS80033.1,GeneID:229877,GenBank:NP_001273688.1,MGI:MGI:2385189;Name=NP_001273688.1;Note=isoform c is encoded by transcript variant 3;gbkey=CDS;gene=Rap1gds1;product=rap1 GTPase-GDP dissociation stimulator 1 isoform c;protein_id=NP_001273688.1;extra_copy_number=0
CM058243.1	Liftoff	CDS	137075361	137075483	.	-	.	ID=cds-NP_001273688.1;Parent=rna-NM_001286759.2;Dbxref=CCDS:CCDS80033.1,GeneID:229877,GenBank:NP_001273688.1,MGI:MGI:2385189;Name=NP_001273688.1;Note=isoform c is encoded by transcript variant 3;gbkey=CDS;gene=Rap1gds1;product=rap1 GTPase-GDP dissociation stimulator 1 isoform c;protein_id=NP_001273688.1;extra_copy_number=0
CM058243.1	Liftoff	CDS	137104040	137104147	.	-	.	ID=cds-NP_001273688.1;Parent=rna-NM_001286759.2;Dbxref=CCDS:CCDS80033.1,GeneID:229877,GenBank:NP_001273688.1,MGI:MGI:2385189;Name=NP_001273688.1;Note=isoform c is encoded by transcript variant 3;gbkey=CDS;gene=Rap1gds1;product=rap1 GTPase-GDP dissociation stimulator 1 isoform c;protein_id=NP_001273688.1;extra_copy_number=0
CM058243.1	Liftoff	CDS	137128596	137128599	.	-	.	ID=cds-NP_001273688.1;Parent=rna-NM_001286759.2;Dbxref=CCDS:CCDS80033.1,GeneID:229877,GenBank:NP_001273688.1,MGI:MGI:2385189;Name=NP_001273688.1;Note=isoform c is encoded by transcript variant 3;gbkey=CDS;gene=Rap1gds1;product=rap1 GTPase-GDP dissociation stimulator 1 isoform c;protein_id=NP_001273688.1;extra_copy_number=0
CM058243.1	Liftoff	mRNA	136979445	137128789	.	-	.	ID=rna-NM_001356388.2;Parent=gene-Rap1gds1;Dbxref=GeneID:229877,GenBank:NM_001356388.2,MGI:MGI:2385189;Name=NM_001356388.2;gbkey=mRNA;gene=Rap1gds1;product=RAP1%2C GTP-GDP dissociation stimulator 1%2C transcript variant 4;transcript_id=NM_001356388.2;matches_ref_protein=True;valid_ORF=True;extra_copy_number=0
CM058243.1	Liftoff	exon	136979445	136981251	.	-	.	ID=exon-NM_001356388.2-14;Parent=rna-NM_001356388.2;Dbxref=GeneID:229877,GenBank:NM_001356388.2,MGI:MGI:2385189;gbkey=mRNA;gene=Rap1gds1;product=RAP1%2C GTP-GDP dissociation stimulator 1%2C transcript variant 4;transcript_id=NM_001356388.2;extra_copy_number=0
CM058243.1	Liftoff	exon	136995268	136995396	.	-	.	ID=exon-NM_001356388.2-13;Parent=rna-NM_001356388.2;Dbxref=GeneID:229877,GenBank:NM_001356388.2,MGI:MGI:2385189;gbkey=mRNA;gene=Rap1gds1;product=RAP1%2C GTP-GDP dissociation stimulator 1%2C transcript variant 4;transcript_id=NM_001356388.2;extra_copy_number=0
CM058243.1	Liftoff	exon	136999201	136999327	.	-	.	ID=exon-NM_001356388.2-12;Parent=rna-NM_001356388.2;Dbxref=GeneID:229877,GenBank:NM_001356388.2,MGI:MGI:2385189;gbkey=mRNA;gene=Rap1gds1;product=RAP1%2C GTP-GDP dissociation stimulator 1%2C transcript variant 4;transcript_id=NM_001356388.2;extra_copy_number=0
CM058243.1	Liftoff	exon	137008861	137008997	.	-	.	ID=exon-NM_001356388.2-11;Parent=rna-NM_001356388.2;Dbxref=GeneID:229877,GenBank:NM_001356388.2,MGI:MGI:2385189;gbkey=mRNA;gene=Rap1gds1;product=RAP1%2C GTP-GDP dissociation stimulator 1%2C transcript variant 4;transcript_id=NM_001356388.2;extra_copy_number=0
CM058243.1	Liftoff	exon	137009733	137009858	.	-	.	ID=exon-NM_001356388.2-10;Parent=rna-NM_001356388.2;Dbxref=GeneID:229877,GenBank:NM_001356388.2,MGI:MGI:2385189;gbkey=mRNA;gene=Rap1gds1;product=RAP1%2C GTP-GDP dissociation stimulator 1%2C transcript variant 4;transcript_id=NM_001356388.2;extra_copy_number=0
CM058243.1	Liftoff	exon	137010949	137011083	.	-	.	ID=exon-NM_001356388.2-9;Parent=rna-NM_001356388.2;Dbxref=GeneID:229877,GenBank:NM_001356388.2,MGI:MGI:2385189;gbkey=mRNA;gene=Rap1gds1;product=RAP1%2C GTP-GDP dissociation stimulator 1%2C transcript variant 4;transcript_id=NM_001356388.2;extra_copy_number=0
CM058243.1	Liftoff	exon	137012093	137012224	.	-	.	ID=exon-NM_001356388.2-8;Parent=rna-NM_001356388.2;Dbxref=GeneID:229877,GenBank:NM_001356388.2,MGI:MGI:2385189;gbkey=mRNA;gene=Rap1gds1;product=RAP1%2C GTP-GDP dissociation stimulator 1%2C transcript variant 4;transcript_id=NM_001356388.2;extra_copy_number=0
CM058243.1	Liftoff	exon	137012575	137012718	.	-	.	ID=exon-NM_001356388.2-7;Parent=rna-NM_001356388.2;Dbxref=GeneID:229877,GenBank:NM_001356388.2,MGI:MGI:2385189;gbkey=mRNA;gene=Rap1gds1;product=RAP1%2C GTP-GDP dissociation stimulator 1%2C transcript variant 4;transcript_id=NM_001356388.2;extra_copy_number=0
CM058243.1	Liftoff	exon	137017364	137017489	.	-	.	ID=exon-NM_001356388.2-6;Parent=rna-NM_001356388.2;Dbxref=GeneID:229877,GenBank:NM_001356388.2,MGI:MGI:2385189;gbkey=mRNA;gene=Rap1gds1;product=RAP1%2C GTP-GDP dissociation stimulator 1%2C transcript variant 4;transcript_id=NM_001356388.2;extra_copy_number=0
CM058243.1	Liftoff	exon	137019409	137019537	.	-	.	ID=exon-NM_001356388.2-5;Parent=rna-NM_001356388.2;Dbxref=GeneID:229877,GenBank:NM_001356388.2,MGI:MGI:2385189;gbkey=mRNA;gene=Rap1gds1;product=RAP1%2C GTP-GDP dissociation stimulator 1%2C transcript variant 4;transcript_id=NM_001356388.2;extra_copy_number=0
CM058243.1	Liftoff	exon	137069094	137069219	.	-	.	ID=exon-NM_001356388.2-4;Parent=rna-NM_001356388.2;Dbxref=GeneID:229877,GenBank:NM_001356388.2,MGI:MGI:2385189;gbkey=mRNA;gene=Rap1gds1;product=RAP1%2C GTP-GDP dissociation stimulator 1%2C transcript variant 4;transcript_id=NM_001356388.2;extra_copy_number=0
CM058243.1	Liftoff	exon	137075361	137075483	.	-	.	ID=exon-NM_001356388.2-3;Parent=rna-NM_001356388.2;Dbxref=GeneID:229877,GenBank:NM_001356388.2,MGI:MGI:2385189;gbkey=mRNA;gene=Rap1gds1;product=RAP1%2C GTP-GDP dissociation stimulator 1%2C transcript variant 4;transcript_id=NM_001356388.2;extra_copy_number=0
CM058243.1	Liftoff	exon	137104040	137104147	.	-	.	ID=exon-NM_001356388.2-2;Parent=rna-NM_001356388.2;Dbxref=GeneID:229877,GenBank:NM_001356388.2,MGI:MGI:2385189;gbkey=mRNA;gene=Rap1gds1;product=RAP1%2C GTP-GDP dissociation stimulator 1%2C transcript variant 4;transcript_id=NM_001356388.2;extra_copy_number=0
CM058243.1	Liftoff	exon	137128596	137128789	.	-	.	ID=exon-NM_001356388.2-1;Parent=rna-NM_001356388.2;Dbxref=GeneID:229877,GenBank:NM_001356388.2,MGI:MGI:2385189;gbkey=mRNA;gene=Rap1gds1;product=RAP1%2C GTP-GDP dissociation stimulator 1%2C transcript variant 4;transcript_id=NM_001356388.2;extra_copy_number=0
CM058243.1	Liftoff	CDS	136981124	136981251	.	-	.	ID=cds-NP_001343317.1;Parent=rna-NM_001356388.2;Dbxref=GeneID:229877,GenBank:NP_001343317.1,MGI:MGI:2385189;Name=NP_001343317.1;Note=isoform d is encoded by transcript variant 4;gbkey=CDS;gene=Rap1gds1;product=rap1 GTPase-GDP dissociation stimulator 1 isoform d;protein_id=NP_001343317.1;extra_copy_number=0
CM058243.1	Liftoff	CDS	136995268	136995396	.	-	.	ID=cds-NP_001343317.1;Parent=rna-NM_001356388.2;Dbxref=GeneID:229877,GenBank:NP_001343317.1,MGI:MGI:2385189;Name=NP_001343317.1;Note=isoform d is encoded by transcript variant 4;gbkey=CDS;gene=Rap1gds1;product=rap1 GTPase-GDP dissociation stimulator 1 isoform d;protein_id=NP_001343317.1;extra_copy_number=0
CM058243.1	Liftoff	CDS	136999201	136999327	.	-	.	ID=cds-NP_001343317.1;Parent=rna-NM_001356388.2;Dbxref=GeneID:229877,GenBank:NP_001343317.1,MGI:MGI:2385189;Name=NP_001343317.1;Note=isoform d is encoded by transcript variant 4;gbkey=CDS;gene=Rap1gds1;product=rap1 GTPase-GDP dissociation stimulator 1 isoform d;protein_id=NP_001343317.1;extra_copy_number=0
CM058243.1	Liftoff	CDS	137008861	137008997	.	-	.	ID=cds-NP_001343317.1;Parent=rna-NM_001356388.2;Dbxref=GeneID:229877,GenBank:NP_001343317.1,MGI:MGI:2385189;Name=NP_001343317.1;Note=isoform d is encoded by transcript variant 4;gbkey=CDS;gene=Rap1gds1;product=rap1 GTPase-GDP dissociation stimulator 1 isoform d;protein_id=NP_001343317.1;extra_copy_number=0
CM058243.1	Liftoff	CDS	137009733	137009858	.	-	.	ID=cds-NP_001343317.1;Parent=rna-NM_001356388.2;Dbxref=GeneID:229877,GenBank:NP_001343317.1,MGI:MGI:2385189;Name=NP_001343317.1;Note=isoform d is encoded by transcript variant 4;gbkey=CDS;gene=Rap1gds1;product=rap1 GTPase-GDP dissociation stimulator 1 isoform d;protein_id=NP_001343317.1;extra_copy_number=0
CM058243.1	Liftoff	CDS	137010949	137011083	.	-	.	ID=cds-NP_001343317.1;Parent=rna-NM_001356388.2;Dbxref=GeneID:229877,GenBank:NP_001343317.1,MGI:MGI:2385189;Name=NP_001343317.1;Note=isoform d is encoded by transcript variant 4;gbkey=CDS;gene=Rap1gds1;product=rap1 GTPase-GDP dissociation stimulator 1 isoform d;protein_id=NP_001343317.1;extra_copy_number=0
CM058243.1	Liftoff	CDS	137012093	137012224	.	-	.	ID=cds-NP_001343317.1;Parent=rna-NM_001356388.2;Dbxref=GeneID:229877,GenBank:NP_001343317.1,MGI:MGI:2385189;Name=NP_001343317.1;Note=isoform d is encoded by transcript variant 4;gbkey=CDS;gene=Rap1gds1;product=rap1 GTPase-GDP dissociation stimulator 1 isoform d;protein_id=NP_001343317.1;extra_copy_number=0
CM058243.1	Liftoff	CDS	137012575	137012718	.	-	.	ID=cds-NP_001343317.1;Parent=rna-NM_001356388.2;Dbxref=GeneID:229877,GenBank:NP_001343317.1,MGI:MGI:2385189;Name=NP_001343317.1;Note=isoform d is encoded by transcript variant 4;gbkey=CDS;gene=Rap1gds1;product=rap1 GTPase-GDP dissociation stimulator 1 isoform d;protein_id=NP_001343317.1;extra_copy_number=0
CM058243.1	Liftoff	CDS	137017364	137017489	.	-	.	ID=cds-NP_001343317.1;Parent=rna-NM_001356388.2;Dbxref=GeneID:229877,GenBank:NP_001343317.1,MGI:MGI:2385189;Name=NP_001343317.1;Note=isoform d is encoded by transcript variant 4;gbkey=CDS;gene=Rap1gds1;product=rap1 GTPase-GDP dissociation stimulator 1 isoform d;protein_id=NP_001343317.1;extra_copy_number=0
CM058243.1	Liftoff	CDS	137019409	137019537	.	-	.	ID=cds-NP_001343317.1;Parent=rna-NM_001356388.2;Dbxref=GeneID:229877,GenBank:NP_001343317.1,MGI:MGI:2385189;Name=NP_001343317.1;Note=isoform d is encoded by transcript variant 4;gbkey=CDS;gene=Rap1gds1;product=rap1 GTPase-GDP dissociation stimulator 1 isoform d;protein_id=NP_001343317.1;extra_copy_number=0
CM058243.1	Liftoff	CDS	137069094	137069219	.	-	.	ID=cds-NP_001343317.1;Parent=rna-NM_001356388.2;Dbxref=GeneID:229877,GenBank:NP_001343317.1,MGI:MGI:2385189;Name=NP_001343317.1;Note=isoform d is encoded by transcript variant 4;gbkey=CDS;gene=Rap1gds1;product=rap1 GTPase-GDP dissociation stimulator 1 isoform d;protein_id=NP_001343317.1;extra_copy_number=0
CM058243.1	Liftoff	CDS	137075361	137075483	.	-	.	ID=cds-NP_001343317.1;Parent=rna-NM_001356388.2;Dbxref=GeneID:229877,GenBank:NP_001343317.1,MGI:MGI:2385189;Name=NP_001343317.1;Note=isoform d is encoded by transcript variant 4;gbkey=CDS;gene=Rap1gds1;product=rap1 GTPase-GDP dissociation stimulator 1 isoform d;protein_id=NP_001343317.1;extra_copy_number=0
CM058243.1	Liftoff	CDS	137104040	137104147	.	-	.	ID=cds-NP_001343317.1;Parent=rna-NM_001356388.2;Dbxref=GeneID:229877,GenBank:NP_001343317.1,MGI:MGI:2385189;Name=NP_001343317.1;Note=isoform d is encoded by transcript variant 4;gbkey=CDS;gene=Rap1gds1;product=rap1 GTPase-GDP dissociation stimulator 1 isoform d;protein_id=NP_001343317.1;extra_copy_number=0
CM058243.1	Liftoff	CDS	137128596	137128599	.	-	.	ID=cds-NP_001343317.1;Parent=rna-NM_001356388.2;Dbxref=GeneID:229877,GenBank:NP_001343317.1,MGI:MGI:2385189;Name=NP_001343317.1;Note=isoform d is encoded by transcript variant 4;gbkey=CDS;gene=Rap1gds1;product=rap1 GTPase-GDP dissociation stimulator 1 isoform d;protein_id=NP_001343317.1;extra_copy_number=0
CM058243.1	Liftoff	mRNA	136979445	137128789	.	-	.	ID=rna-NM_001411343.1;Parent=gene-Rap1gds1;Dbxref=GeneID:229877,GenBank:NM_001411343.1,MGI:MGI:2385189;Name=NM_001411343.1;gbkey=mRNA;gene=Rap1gds1;product=RAP1%2C GTP-GDP dissociation stimulator 1%2C transcript variant 5;transcript_id=NM_001411343.1;matches_ref_protein=True;valid_ORF=True;extra_copy_number=0
CM058243.1	Liftoff	exon	136979445	136981251	.	-	.	ID=exon-NM_001411343.1-15;Parent=rna-NM_001411343.1;Dbxref=GeneID:229877,GenBank:NM_001411343.1,MGI:MGI:2385189;gbkey=mRNA;gene=Rap1gds1;product=RAP1%2C GTP-GDP dissociation stimulator 1%2C transcript variant 5;transcript_id=NM_001411343.1;extra_copy_number=0
CM058243.1	Liftoff	exon	136995268	136995396	.	-	.	ID=exon-NM_001411343.1-14;Parent=rna-NM_001411343.1;Dbxref=GeneID:229877,GenBank:NM_001411343.1,MGI:MGI:2385189;gbkey=mRNA;gene=Rap1gds1;product=RAP1%2C GTP-GDP dissociation stimulator 1%2C transcript variant 5;transcript_id=NM_001411343.1;extra_copy_number=0
CM058243.1	Liftoff	exon	136999201	136999327	.	-	.	ID=exon-NM_001411343.1-13;Parent=rna-NM_001411343.1;Dbxref=GeneID:229877,GenBank:NM_001411343.1,MGI:MGI:2385189;gbkey=mRNA;gene=Rap1gds1;product=RAP1%2C GTP-GDP dissociation stimulator 1%2C transcript variant 5;transcript_id=NM_001411343.1;extra_copy_number=0
CM058243.1	Liftoff	exon	137008861	137008997	.	-	.	ID=exon-NM_001411343.1-12;Parent=rna-NM_001411343.1;Dbxref=GeneID:229877,GenBank:NM_001411343.1,MGI:MGI:2385189;gbkey=mRNA;gene=Rap1gds1;product=RAP1%2C GTP-GDP dissociation stimulator 1%2C transcript variant 5;transcript_id=NM_001411343.1;extra_copy_number=0
CM058243.1	Liftoff	exon	137009733	137009858	.	-	.	ID=exon-NM_001411343.1-11;Parent=rna-NM_001411343.1;Dbxref=GeneID:229877,GenBank:NM_001411343.1,MGI:MGI:2385189;gbkey=mRNA;gene=Rap1gds1;product=RAP1%2C GTP-GDP dissociation stimulator 1%2C transcript variant 5;transcript_id=NM_001411343.1;extra_copy_number=0
CM058243.1	Liftoff	exon	137010949	137011083	.	-	.	ID=exon-NM_001411343.1-10;Parent=rna-NM_001411343.1;Dbxref=GeneID:229877,GenBank:NM_001411343.1,MGI:MGI:2385189;gbkey=mRNA;gene=Rap1gds1;product=RAP1%2C GTP-GDP dissociation stimulator 1%2C transcript variant 5;transcript_id=NM_001411343.1;extra_copy_number=0
CM058243.1	Liftoff	exon	137012093	137012224	.	-	.	ID=exon-NM_001411343.1-9;Parent=rna-NM_001411343.1;Dbxref=GeneID:229877,GenBank:NM_001411343.1,MGI:MGI:2385189;gbkey=mRNA;gene=Rap1gds1;product=RAP1%2C GTP-GDP dissociation stimulator 1%2C transcript variant 5;transcript_id=NM_001411343.1;extra_copy_number=0
CM058243.1	Liftoff	exon	137012575	137012718	.	-	.	ID=exon-NM_001411343.1-8;Parent=rna-NM_001411343.1;Dbxref=GeneID:229877,GenBank:NM_001411343.1,MGI:MGI:2385189;gbkey=mRNA;gene=Rap1gds1;product=RAP1%2C GTP-GDP dissociation stimulator 1%2C transcript variant 5;transcript_id=NM_001411343.1;extra_copy_number=0
CM058243.1	Liftoff	exon	137017364	137017489	.	-	.	ID=exon-NM_001411343.1-7;Parent=rna-NM_001411343.1;Dbxref=GeneID:229877,GenBank:NM_001411343.1,MGI:MGI:2385189;gbkey=mRNA;gene=Rap1gds1;product=RAP1%2C GTP-GDP dissociation stimulator 1%2C transcript variant 5;transcript_id=NM_001411343.1;extra_copy_number=0
CM058243.1	Liftoff	exon	137019409	137019537	.	-	.	ID=exon-NM_001411343.1-6;Parent=rna-NM_001411343.1;Dbxref=GeneID:229877,GenBank:NM_001411343.1,MGI:MGI:2385189;gbkey=mRNA;gene=Rap1gds1;product=RAP1%2C GTP-GDP dissociation stimulator 1%2C transcript variant 5;transcript_id=NM_001411343.1;extra_copy_number=0
CM058243.1	Liftoff	exon	137037263	137037409	.	-	.	ID=exon-NM_001411343.1-5;Parent=rna-NM_001411343.1;Dbxref=GeneID:229877,GenBank:NM_001411343.1,MGI:MGI:2385189;gbkey=mRNA;gene=Rap1gds1;product=RAP1%2C GTP-GDP dissociation stimulator 1%2C transcript variant 5;transcript_id=NM_001411343.1;extra_copy_number=0
CM058243.1	Liftoff	exon	137069094	137069219	.	-	.	ID=exon-NM_001411343.1-4;Parent=rna-NM_001411343.1;Dbxref=GeneID:229877,GenBank:NM_001411343.1,MGI:MGI:2385189;gbkey=mRNA;gene=Rap1gds1;product=RAP1%2C GTP-GDP dissociation stimulator 1%2C transcript variant 5;transcript_id=NM_001411343.1;extra_copy_number=0
CM058243.1	Liftoff	exon	137075361	137075477	.	-	.	ID=exon-NM_001411343.1-3;Parent=rna-NM_001411343.1;Dbxref=GeneID:229877,GenBank:NM_001411343.1,MGI:MGI:2385189;gbkey=mRNA;gene=Rap1gds1;product=RAP1%2C GTP-GDP dissociation stimulator 1%2C transcript variant 5;transcript_id=NM_001411343.1;extra_copy_number=0
CM058243.1	Liftoff	exon	137104040	137104147	.	-	.	ID=exon-NM_001411343.1-2;Parent=rna-NM_001411343.1;Dbxref=GeneID:229877,GenBank:NM_001411343.1,MGI:MGI:2385189;gbkey=mRNA;gene=Rap1gds1;product=RAP1%2C GTP-GDP dissociation stimulator 1%2C transcript variant 5;transcript_id=NM_001411343.1;extra_copy_number=0
CM058243.1	Liftoff	exon	137128596	137128789	.	-	.	ID=exon-NM_001411343.1-1;Parent=rna-NM_001411343.1;Dbxref=GeneID:229877,GenBank:NM_001411343.1,MGI:MGI:2385189;gbkey=mRNA;gene=Rap1gds1;product=RAP1%2C GTP-GDP dissociation stimulator 1%2C transcript variant 5;transcript_id=NM_001411343.1;extra_copy_number=0
CM058243.1	Liftoff	CDS	136981124	136981251	.	-	.	ID=cds-NP_001398272.1;Parent=rna-NM_001411343.1;Dbxref=GeneID:229877,GenBank:NP_001398272.1,MGI:MGI:2385189;Name=NP_001398272.1;Note=isoform e is encoded by transcript variant 5;gbkey=CDS;gene=Rap1gds1;product=rap1 GTPase-GDP dissociation stimulator 1 isoform e;protein_id=NP_001398272.1;extra_copy_number=0
CM058243.1	Liftoff	CDS	136995268	136995396	.	-	.	ID=cds-NP_001398272.1;Parent=rna-NM_001411343.1;Dbxref=GeneID:229877,GenBank:NP_001398272.1,MGI:MGI:2385189;Name=NP_001398272.1;Note=isoform e is encoded by transcript variant 5;gbkey=CDS;gene=Rap1gds1;product=rap1 GTPase-GDP dissociation stimulator 1 isoform e;protein_id=NP_001398272.1;extra_copy_number=0
CM058243.1	Liftoff	CDS	136999201	136999327	.	-	.	ID=cds-NP_001398272.1;Parent=rna-NM_001411343.1;Dbxref=GeneID:229877,GenBank:NP_001398272.1,MGI:MGI:2385189;Name=NP_001398272.1;Note=isoform e is encoded by transcript variant 5;gbkey=CDS;gene=Rap1gds1;product=rap1 GTPase-GDP dissociation stimulator 1 isoform e;protein_id=NP_001398272.1;extra_copy_number=0
CM058243.1	Liftoff	CDS	137008861	137008997	.	-	.	ID=cds-NP_001398272.1;Parent=rna-NM_001411343.1;Dbxref=GeneID:229877,GenBank:NP_001398272.1,MGI:MGI:2385189;Name=NP_001398272.1;Note=isoform e is encoded by transcript variant 5;gbkey=CDS;gene=Rap1gds1;product=rap1 GTPase-GDP dissociation stimulator 1 isoform e;protein_id=NP_001398272.1;extra_copy_number=0
CM058243.1	Liftoff	CDS	137009733	137009858	.	-	.	ID=cds-NP_001398272.1;Parent=rna-NM_001411343.1;Dbxref=GeneID:229877,GenBank:NP_001398272.1,MGI:MGI:2385189;Name=NP_001398272.1;Note=isoform e is encoded by transcript variant 5;gbkey=CDS;gene=Rap1gds1;product=rap1 GTPase-GDP dissociation stimulator 1 isoform e;protein_id=NP_001398272.1;extra_copy_number=0
CM058243.1	Liftoff	CDS	137010949	137011083	.	-	.	ID=cds-NP_001398272.1;Parent=rna-NM_001411343.1;Dbxref=GeneID:229877,GenBank:NP_001398272.1,MGI:MGI:2385189;Name=NP_001398272.1;Note=isoform e is encoded by transcript variant 5;gbkey=CDS;gene=Rap1gds1;product=rap1 GTPase-GDP dissociation stimulator 1 isoform e;protein_id=NP_001398272.1;extra_copy_number=0
CM058243.1	Liftoff	CDS	137012093	137012224	.	-	.	ID=cds-NP_001398272.1;Parent=rna-NM_001411343.1;Dbxref=GeneID:229877,GenBank:NP_001398272.1,MGI:MGI:2385189;Name=NP_001398272.1;Note=isoform e is encoded by transcript variant 5;gbkey=CDS;gene=Rap1gds1;product=rap1 GTPase-GDP dissociation stimulator 1 isoform e;protein_id=NP_001398272.1;extra_copy_number=0
CM058243.1	Liftoff	CDS	137012575	137012718	.	-	.	ID=cds-NP_001398272.1;Parent=rna-NM_001411343.1;Dbxref=GeneID:229877,GenBank:NP_001398272.1,MGI:MGI:2385189;Name=NP_001398272.1;Note=isoform e is encoded by transcript variant 5;gbkey=CDS;gene=Rap1gds1;product=rap1 GTPase-GDP dissociation stimulator 1 isoform e;protein_id=NP_001398272.1;extra_copy_number=0
CM058243.1	Liftoff	CDS	137017364	137017489	.	-	.	ID=cds-NP_001398272.1;Parent=rna-NM_001411343.1;Dbxref=GeneID:229877,GenBank:NP_001398272.1,MGI:MGI:2385189;Name=NP_001398272.1;Note=isoform e is encoded by transcript variant 5;gbkey=CDS;gene=Rap1gds1;product=rap1 GTPase-GDP dissociation stimulator 1 isoform e;protein_id=NP_001398272.1;extra_copy_number=0
CM058243.1	Liftoff	CDS	137019409	137019537	.	-	.	ID=cds-NP_001398272.1;Parent=rna-NM_001411343.1;Dbxref=GeneID:229877,GenBank:NP_001398272.1,MGI:MGI:2385189;Name=NP_001398272.1;Note=isoform e is encoded by transcript variant 5;gbkey=CDS;gene=Rap1gds1;product=rap1 GTPase-GDP dissociation stimulator 1 isoform e;protein_id=NP_001398272.1;extra_copy_number=0
CM058243.1	Liftoff	CDS	137037263	137037409	.	-	.	ID=cds-NP_001398272.1;Parent=rna-NM_001411343.1;Dbxref=GeneID:229877,GenBank:NP_001398272.1,MGI:MGI:2385189;Name=NP_001398272.1;Note=isoform e is encoded by transcript variant 5;gbkey=CDS;gene=Rap1gds1;product=rap1 GTPase-GDP dissociation stimulator 1 isoform e;protein_id=NP_001398272.1;extra_copy_number=0
CM058243.1	Liftoff	CDS	137069094	137069219	.	-	.	ID=cds-NP_001398272.1;Parent=rna-NM_001411343.1;Dbxref=GeneID:229877,GenBank:NP_001398272.1,MGI:MGI:2385189;Name=NP_001398272.1;Note=isoform e is encoded by transcript variant 5;gbkey=CDS;gene=Rap1gds1;product=rap1 GTPase-GDP dissociation stimulator 1 isoform e;protein_id=NP_001398272.1;extra_copy_number=0
CM058243.1	Liftoff	CDS	137075361	137075477	.	-	.	ID=cds-NP_001398272.1;Parent=rna-NM_001411343.1;Dbxref=GeneID:229877,GenBank:NP_001398272.1,MGI:MGI:2385189;Name=NP_001398272.1;Note=isoform e is encoded by transcript variant 5;gbkey=CDS;gene=Rap1gds1;product=rap1 GTPase-GDP dissociation stimulator 1 isoform e;protein_id=NP_001398272.1;extra_copy_number=0
CM058243.1	Liftoff	CDS	137104040	137104147	.	-	.	ID=cds-NP_001398272.1;Parent=rna-NM_001411343.1;Dbxref=GeneID:229877,GenBank:NP_001398272.1,MGI:MGI:2385189;Name=NP_001398272.1;Note=isoform e is encoded by transcript variant 5;gbkey=CDS;gene=Rap1gds1;product=rap1 GTPase-GDP dissociation stimulator 1 isoform e;protein_id=NP_001398272.1;extra_copy_number=0
CM058243.1	Liftoff	CDS	137128596	137128599	.	-	.	ID=cds-NP_001398272.1;Parent=rna-NM_001411343.1;Dbxref=GeneID:229877,GenBank:NP_001398272.1,MGI:MGI:2385189;Name=NP_001398272.1;Note=isoform e is encoded by transcript variant 5;gbkey=CDS;gene=Rap1gds1;product=rap1 GTPase-GDP dissociation stimulator 1 isoform e;protein_id=NP_001398272.1;extra_copy_number=0
CM058243.1	Liftoff	mRNA	136979445	137128789	.	-	.	ID=rna-NM_001411344.1;Parent=gene-Rap1gds1;Dbxref=GeneID:229877,GenBank:NM_001411344.1,MGI:MGI:2385189;Name=NM_001411344.1;gbkey=mRNA;gene=Rap1gds1;product=RAP1%2C GTP-GDP dissociation stimulator 1%2C transcript variant 6;transcript_id=NM_001411344.1;matches_ref_protein=True;valid_ORF=True;extra_copy_number=0
CM058243.1	Liftoff	exon	136979445	136981251	.	-	.	ID=exon-NM_001411344.1-14;Parent=rna-NM_001411344.1;Dbxref=GeneID:229877,GenBank:NM_001411344.1,MGI:MGI:2385189;gbkey=mRNA;gene=Rap1gds1;product=RAP1%2C GTP-GDP dissociation stimulator 1%2C transcript variant 6;transcript_id=NM_001411344.1;extra_copy_number=0
CM058243.1	Liftoff	exon	136995268	136995396	.	-	.	ID=exon-NM_001411344.1-13;Parent=rna-NM_001411344.1;Dbxref=GeneID:229877,GenBank:NM_001411344.1,MGI:MGI:2385189;gbkey=mRNA;gene=Rap1gds1;product=RAP1%2C GTP-GDP dissociation stimulator 1%2C transcript variant 6;transcript_id=NM_001411344.1;extra_copy_number=0
CM058243.1	Liftoff	exon	136999201	136999327	.	-	.	ID=exon-NM_001411344.1-12;Parent=rna-NM_001411344.1;Dbxref=GeneID:229877,GenBank:NM_001411344.1,MGI:MGI:2385189;gbkey=mRNA;gene=Rap1gds1;product=RAP1%2C GTP-GDP dissociation stimulator 1%2C transcript variant 6;transcript_id=NM_001411344.1;extra_copy_number=0
CM058243.1	Liftoff	exon	137008861	137008997	.	-	.	ID=exon-NM_001411344.1-11;Parent=rna-NM_001411344.1;Dbxref=GeneID:229877,GenBank:NM_001411344.1,MGI:MGI:2385189;gbkey=mRNA;gene=Rap1gds1;product=RAP1%2C GTP-GDP dissociation stimulator 1%2C transcript variant 6;transcript_id=NM_001411344.1;extra_copy_number=0
CM058243.1	Liftoff	exon	137009733	137009858	.	-	.	ID=exon-NM_001411344.1-10;Parent=rna-NM_001411344.1;Dbxref=GeneID:229877,GenBank:NM_001411344.1,MGI:MGI:2385189;gbkey=mRNA;gene=Rap1gds1;product=RAP1%2C GTP-GDP dissociation stimulator 1%2C transcript variant 6;transcript_id=NM_001411344.1;extra_copy_number=0
CM058243.1	Liftoff	exon	137010949	137011083	.	-	.	ID=exon-NM_001411344.1-9;Parent=rna-NM_001411344.1;Dbxref=GeneID:229877,GenBank:NM_001411344.1,MGI:MGI:2385189;gbkey=mRNA;gene=Rap1gds1;product=RAP1%2C GTP-GDP dissociation stimulator 1%2C transcript variant 6;transcript_id=NM_001411344.1;extra_copy_number=0
CM058243.1	Liftoff	exon	137012093	137012224	.	-	.	ID=exon-NM_001411344.1-8;Parent=rna-NM_001411344.1;Dbxref=GeneID:229877,GenBank:NM_001411344.1,MGI:MGI:2385189;gbkey=mRNA;gene=Rap1gds1;product=RAP1%2C GTP-GDP dissociation stimulator 1%2C transcript variant 6;transcript_id=NM_001411344.1;extra_copy_number=0
CM058243.1	Liftoff	exon	137012575	137012718	.	-	.	ID=exon-NM_001411344.1-7;Parent=rna-NM_001411344.1;Dbxref=GeneID:229877,GenBank:NM_001411344.1,MGI:MGI:2385189;gbkey=mRNA;gene=Rap1gds1;product=RAP1%2C GTP-GDP dissociation stimulator 1%2C transcript variant 6;transcript_id=NM_001411344.1;extra_copy_number=0
CM058243.1	Liftoff	exon	137017364	137017489	.	-	.	ID=exon-NM_001411344.1-6;Parent=rna-NM_001411344.1;Dbxref=GeneID:229877,GenBank:NM_001411344.1,MGI:MGI:2385189;gbkey=mRNA;gene=Rap1gds1;product=RAP1%2C GTP-GDP dissociation stimulator 1%2C transcript variant 6;transcript_id=NM_001411344.1;extra_copy_number=0
CM058243.1	Liftoff	exon	137019409	137019537	.	-	.	ID=exon-NM_001411344.1-5;Parent=rna-NM_001411344.1;Dbxref=GeneID:229877,GenBank:NM_001411344.1,MGI:MGI:2385189;gbkey=mRNA;gene=Rap1gds1;product=RAP1%2C GTP-GDP dissociation stimulator 1%2C transcript variant 6;transcript_id=NM_001411344.1;extra_copy_number=0
CM058243.1	Liftoff	exon	137037263	137037409	.	-	.	ID=exon-NM_001411344.1-4;Parent=rna-NM_001411344.1;Dbxref=GeneID:229877,GenBank:NM_001411344.1,MGI:MGI:2385189;gbkey=mRNA;gene=Rap1gds1;product=RAP1%2C GTP-GDP dissociation stimulator 1%2C transcript variant 6;transcript_id=NM_001411344.1;extra_copy_number=0
CM058243.1	Liftoff	exon	137069094	137069219	.	-	.	ID=exon-NM_001411344.1-3;Parent=rna-NM_001411344.1;Dbxref=GeneID:229877,GenBank:NM_001411344.1,MGI:MGI:2385189;gbkey=mRNA;gene=Rap1gds1;product=RAP1%2C GTP-GDP dissociation stimulator 1%2C transcript variant 6;transcript_id=NM_001411344.1;extra_copy_number=0
CM058243.1	Liftoff	exon	137075361	137075483	.	-	.	ID=exon-NM_001411344.1-2;Parent=rna-NM_001411344.1;Dbxref=GeneID:229877,GenBank:NM_001411344.1,MGI:MGI:2385189;gbkey=mRNA;gene=Rap1gds1;product=RAP1%2C GTP-GDP dissociation stimulator 1%2C transcript variant 6;transcript_id=NM_001411344.1;extra_copy_number=0
CM058243.1	Liftoff	exon	137128596	137128789	.	-	.	ID=exon-NM_001411344.1-1;Parent=rna-NM_001411344.1;Dbxref=GeneID:229877,GenBank:NM_001411344.1,MGI:MGI:2385189;gbkey=mRNA;gene=Rap1gds1;product=RAP1%2C GTP-GDP dissociation stimulator 1%2C transcript variant 6;transcript_id=NM_001411344.1;extra_copy_number=0
CM058243.1	Liftoff	CDS	136981124	136981251	.	-	.	ID=cds-NP_001398273.1;Parent=rna-NM_001411344.1;Dbxref=GeneID:229877,GenBank:NP_001398273.1,MGI:MGI:2385189;Name=NP_001398273.1;Note=isoform f is encoded by transcript variant 6;gbkey=CDS;gene=Rap1gds1;product=rap1 GTPase-GDP dissociation stimulator 1 isoform f;protein_id=NP_001398273.1;extra_copy_number=0
CM058243.1	Liftoff	CDS	136995268	136995396	.	-	.	ID=cds-NP_001398273.1;Parent=rna-NM_001411344.1;Dbxref=GeneID:229877,GenBank:NP_001398273.1,MGI:MGI:2385189;Name=NP_001398273.1;Note=isoform f is encoded by transcript variant 6;gbkey=CDS;gene=Rap1gds1;product=rap1 GTPase-GDP dissociation stimulator 1 isoform f;protein_id=NP_001398273.1;extra_copy_number=0
CM058243.1	Liftoff	CDS	136999201	136999327	.	-	.	ID=cds-NP_001398273.1;Parent=rna-NM_001411344.1;Dbxref=GeneID:229877,GenBank:NP_001398273.1,MGI:MGI:2385189;Name=NP_001398273.1;Note=isoform f is encoded by transcript variant 6;gbkey=CDS;gene=Rap1gds1;product=rap1 GTPase-GDP dissociation stimulator 1 isoform f;protein_id=NP_001398273.1;extra_copy_number=0
CM058243.1	Liftoff	CDS	137008861	137008997	.	-	.	ID=cds-NP_001398273.1;Parent=rna-NM_001411344.1;Dbxref=GeneID:229877,GenBank:NP_001398273.1,MGI:MGI:2385189;Name=NP_001398273.1;Note=isoform f is encoded by transcript variant 6;gbkey=CDS;gene=Rap1gds1;product=rap1 GTPase-GDP dissociation stimulator 1 isoform f;protein_id=NP_001398273.1;extra_copy_number=0
CM058243.1	Liftoff	CDS	137009733	137009858	.	-	.	ID=cds-NP_001398273.1;Parent=rna-NM_001411344.1;Dbxref=GeneID:229877,GenBank:NP_001398273.1,MGI:MGI:2385189;Name=NP_001398273.1;Note=isoform f is encoded by transcript variant 6;gbkey=CDS;gene=Rap1gds1;product=rap1 GTPase-GDP dissociation stimulator 1 isoform f;protein_id=NP_001398273.1;extra_copy_number=0
CM058243.1	Liftoff	CDS	137010949	137011083	.	-	.	ID=cds-NP_001398273.1;Parent=rna-NM_001411344.1;Dbxref=GeneID:229877,GenBank:NP_001398273.1,MGI:MGI:2385189;Name=NP_001398273.1;Note=isoform f is encoded by transcript variant 6;gbkey=CDS;gene=Rap1gds1;product=rap1 GTPase-GDP dissociation stimulator 1 isoform f;protein_id=NP_001398273.1;extra_copy_number=0
CM058243.1	Liftoff	CDS	137012093	137012224	.	-	.	ID=cds-NP_001398273.1;Parent=rna-NM_001411344.1;Dbxref=GeneID:229877,GenBank:NP_001398273.1,MGI:MGI:2385189;Name=NP_001398273.1;Note=isoform f is encoded by transcript variant 6;gbkey=CDS;gene=Rap1gds1;product=rap1 GTPase-GDP dissociation stimulator 1 isoform f;protein_id=NP_001398273.1;extra_copy_number=0
CM058243.1	Liftoff	CDS	137012575	137012718	.	-	.	ID=cds-NP_001398273.1;Parent=rna-NM_001411344.1;Dbxref=GeneID:229877,GenBank:NP_001398273.1,MGI:MGI:2385189;Name=NP_001398273.1;Note=isoform f is encoded by transcript variant 6;gbkey=CDS;gene=Rap1gds1;product=rap1 GTPase-GDP dissociation stimulator 1 isoform f;protein_id=NP_001398273.1;extra_copy_number=0
CM058243.1	Liftoff	CDS	137017364	137017489	.	-	.	ID=cds-NP_001398273.1;Parent=rna-NM_001411344.1;Dbxref=GeneID:229877,GenBank:NP_001398273.1,MGI:MGI:2385189;Name=NP_001398273.1;Note=isoform f is encoded by transcript variant 6;gbkey=CDS;gene=Rap1gds1;product=rap1 GTPase-GDP dissociation stimulator 1 isoform f;protein_id=NP_001398273.1;extra_copy_number=0
CM058243.1	Liftoff	CDS	137019409	137019537	.	-	.	ID=cds-NP_001398273.1;Parent=rna-NM_001411344.1;Dbxref=GeneID:229877,GenBank:NP_001398273.1,MGI:MGI:2385189;Name=NP_001398273.1;Note=isoform f is encoded by transcript variant 6;gbkey=CDS;gene=Rap1gds1;product=rap1 GTPase-GDP dissociation stimulator 1 isoform f;protein_id=NP_001398273.1;extra_copy_number=0
CM058243.1	Liftoff	CDS	137037263	137037409	.	-	.	ID=cds-NP_001398273.1;Parent=rna-NM_001411344.1;Dbxref=GeneID:229877,GenBank:NP_001398273.1,MGI:MGI:2385189;Name=NP_001398273.1;Note=isoform f is encoded by transcript variant 6;gbkey=CDS;gene=Rap1gds1;product=rap1 GTPase-GDP dissociation stimulator 1 isoform f;protein_id=NP_001398273.1;extra_copy_number=0
CM058243.1	Liftoff	CDS	137069094	137069219	.	-	.	ID=cds-NP_001398273.1;Parent=rna-NM_001411344.1;Dbxref=GeneID:229877,GenBank:NP_001398273.1,MGI:MGI:2385189;Name=NP_001398273.1;Note=isoform f is encoded by transcript variant 6;gbkey=CDS;gene=Rap1gds1;product=rap1 GTPase-GDP dissociation stimulator 1 isoform f;protein_id=NP_001398273.1;extra_copy_number=0
CM058243.1	Liftoff	CDS	137075361	137075483	.	-	.	ID=cds-NP_001398273.1;Parent=rna-NM_001411344.1;Dbxref=GeneID:229877,GenBank:NP_001398273.1,MGI:MGI:2385189;Name=NP_001398273.1;Note=isoform f is encoded by transcript variant 6;gbkey=CDS;gene=Rap1gds1;product=rap1 GTPase-GDP dissociation stimulator 1 isoform f;protein_id=NP_001398273.1;extra_copy_number=0
CM058243.1	Liftoff	CDS	137128596	137128599	.	-	.	ID=cds-NP_001398273.1;Parent=rna-NM_001411344.1;Dbxref=GeneID:229877,GenBank:NP_001398273.1,MGI:MGI:2385189;Name=NP_001398273.1;Note=isoform f is encoded by transcript variant 6;gbkey=CDS;gene=Rap1gds1;product=rap1 GTPase-GDP dissociation stimulator 1 isoform f;protein_id=NP_001398273.1;extra_copy_number=0
CM058243.1	Liftoff	mRNA	136979445	137128789	.	-	.	ID=rna-NM_001411345.1;Parent=gene-Rap1gds1;Dbxref=GeneID:229877,GenBank:NM_001411345.1,MGI:MGI:2385189;Name=NM_001411345.1;gbkey=mRNA;gene=Rap1gds1;product=RAP1%2C GTP-GDP dissociation stimulator 1%2C transcript variant 7;transcript_id=NM_001411345.1;matches_ref_protein=True;valid_ORF=True;extra_copy_number=0
CM058243.1	Liftoff	exon	136979445	136981251	.	-	.	ID=exon-NM_001411345.1-14;Parent=rna-NM_001411345.1;Dbxref=GeneID:229877,GenBank:NM_001411345.1,MGI:MGI:2385189;gbkey=mRNA;gene=Rap1gds1;product=RAP1%2C GTP-GDP dissociation stimulator 1%2C transcript variant 7;transcript_id=NM_001411345.1;extra_copy_number=0
CM058243.1	Liftoff	exon	136995268	136995396	.	-	.	ID=exon-NM_001411345.1-13;Parent=rna-NM_001411345.1;Dbxref=GeneID:229877,GenBank:NM_001411345.1,MGI:MGI:2385189;gbkey=mRNA;gene=Rap1gds1;product=RAP1%2C GTP-GDP dissociation stimulator 1%2C transcript variant 7;transcript_id=NM_001411345.1;extra_copy_number=0
CM058243.1	Liftoff	exon	136999201	136999327	.	-	.	ID=exon-NM_001411345.1-12;Parent=rna-NM_001411345.1;Dbxref=GeneID:229877,GenBank:NM_001411345.1,MGI:MGI:2385189;gbkey=mRNA;gene=Rap1gds1;product=RAP1%2C GTP-GDP dissociation stimulator 1%2C transcript variant 7;transcript_id=NM_001411345.1;extra_copy_number=0
CM058243.1	Liftoff	exon	137008861	137009000	.	-	.	ID=exon-NM_001411345.1-11;Parent=rna-NM_001411345.1;Dbxref=GeneID:229877,GenBank:NM_001411345.1,MGI:MGI:2385189;gbkey=mRNA;gene=Rap1gds1;product=RAP1%2C GTP-GDP dissociation stimulator 1%2C transcript variant 7;transcript_id=NM_001411345.1;extra_copy_number=0
CM058243.1	Liftoff	exon	137010949	137011083	.	-	.	ID=exon-NM_001411345.1-10;Parent=rna-NM_001411345.1;Dbxref=GeneID:229877,GenBank:NM_001411345.1,MGI:MGI:2385189;gbkey=mRNA;gene=Rap1gds1;product=RAP1%2C GTP-GDP dissociation stimulator 1%2C transcript variant 7;transcript_id=NM_001411345.1;extra_copy_number=0
CM058243.1	Liftoff	exon	137012093	137012224	.	-	.	ID=exon-NM_001411345.1-9;Parent=rna-NM_001411345.1;Dbxref=GeneID:229877,GenBank:NM_001411345.1,MGI:MGI:2385189;gbkey=mRNA;gene=Rap1gds1;product=RAP1%2C GTP-GDP dissociation stimulator 1%2C transcript variant 7;transcript_id=NM_001411345.1;extra_copy_number=0
CM058243.1	Liftoff	exon	137012575	137012718	.	-	.	ID=exon-NM_001411345.1-8;Parent=rna-NM_001411345.1;Dbxref=GeneID:229877,GenBank:NM_001411345.1,MGI:MGI:2385189;gbkey=mRNA;gene=Rap1gds1;product=RAP1%2C GTP-GDP dissociation stimulator 1%2C transcript variant 7;transcript_id=NM_001411345.1;extra_copy_number=0
CM058243.1	Liftoff	exon	137017364	137017489	.	-	.	ID=exon-NM_001411345.1-7;Parent=rna-NM_001411345.1;Dbxref=GeneID:229877,GenBank:NM_001411345.1,MGI:MGI:2385189;gbkey=mRNA;gene=Rap1gds1;product=RAP1%2C GTP-GDP dissociation stimulator 1%2C transcript variant 7;transcript_id=NM_001411345.1;extra_copy_number=0
CM058243.1	Liftoff	exon	137019409	137019537	.	-	.	ID=exon-NM_001411345.1-6;Parent=rna-NM_001411345.1;Dbxref=GeneID:229877,GenBank:NM_001411345.1,MGI:MGI:2385189;gbkey=mRNA;gene=Rap1gds1;product=RAP1%2C GTP-GDP dissociation stimulator 1%2C transcript variant 7;transcript_id=NM_001411345.1;extra_copy_number=0
CM058243.1	Liftoff	exon	137037263	137037409	.	-	.	ID=exon-NM_001411345.1-5;Parent=rna-NM_001411345.1;Dbxref=GeneID:229877,GenBank:NM_001411345.1,MGI:MGI:2385189;gbkey=mRNA;gene=Rap1gds1;product=RAP1%2C GTP-GDP dissociation stimulator 1%2C transcript variant 7;transcript_id=NM_001411345.1;extra_copy_number=0
CM058243.1	Liftoff	exon	137069094	137069219	.	-	.	ID=exon-NM_001411345.1-4;Parent=rna-NM_001411345.1;Dbxref=GeneID:229877,GenBank:NM_001411345.1,MGI:MGI:2385189;gbkey=mRNA;gene=Rap1gds1;product=RAP1%2C GTP-GDP dissociation stimulator 1%2C transcript variant 7;transcript_id=NM_001411345.1;extra_copy_number=0
CM058243.1	Liftoff	exon	137075361	137075483	.	-	.	ID=exon-NM_001411345.1-3;Parent=rna-NM_001411345.1;Dbxref=GeneID:229877,GenBank:NM_001411345.1,MGI:MGI:2385189;gbkey=mRNA;gene=Rap1gds1;product=RAP1%2C GTP-GDP dissociation stimulator 1%2C transcript variant 7;transcript_id=NM_001411345.1;extra_copy_number=0
CM058243.1	Liftoff	exon	137104040	137104147	.	-	.	ID=exon-NM_001411345.1-2;Parent=rna-NM_001411345.1;Dbxref=GeneID:229877,GenBank:NM_001411345.1,MGI:MGI:2385189;gbkey=mRNA;gene=Rap1gds1;product=RAP1%2C GTP-GDP dissociation stimulator 1%2C transcript variant 7;transcript_id=NM_001411345.1;extra_copy_number=0
CM058243.1	Liftoff	exon	137128596	137128789	.	-	.	ID=exon-NM_001411345.1-1;Parent=rna-NM_001411345.1;Dbxref=GeneID:229877,GenBank:NM_001411345.1,MGI:MGI:2385189;gbkey=mRNA;gene=Rap1gds1;product=RAP1%2C GTP-GDP dissociation stimulator 1%2C transcript variant 7;transcript_id=NM_001411345.1;extra_copy_number=0
CM058243.1	Liftoff	CDS	136981124	136981251	.	-	.	ID=cds-NP_001398274.1;Parent=rna-NM_001411345.1;Dbxref=GeneID:229877,GenBank:NP_001398274.1,MGI:MGI:2385189;Name=NP_001398274.1;Note=isoform g is encoded by transcript variant 7;gbkey=CDS;gene=Rap1gds1;product=rap1 GTPase-GDP dissociation stimulator 1 isoform g;protein_id=NP_001398274.1;extra_copy_number=0
CM058243.1	Liftoff	CDS	136995268	136995396	.	-	.	ID=cds-NP_001398274.1;Parent=rna-NM_001411345.1;Dbxref=GeneID:229877,GenBank:NP_001398274.1,MGI:MGI:2385189;Name=NP_001398274.1;Note=isoform g is encoded by transcript variant 7;gbkey=CDS;gene=Rap1gds1;product=rap1 GTPase-GDP dissociation stimulator 1 isoform g;protein_id=NP_001398274.1;extra_copy_number=0
CM058243.1	Liftoff	CDS	136999201	136999327	.	-	.	ID=cds-NP_001398274.1;Parent=rna-NM_001411345.1;Dbxref=GeneID:229877,GenBank:NP_001398274.1,MGI:MGI:2385189;Name=NP_001398274.1;Note=isoform g is encoded by transcript variant 7;gbkey=CDS;gene=Rap1gds1;product=rap1 GTPase-GDP dissociation stimulator 1 isoform g;protein_id=NP_001398274.1;extra_copy_number=0
CM058243.1	Liftoff	CDS	137008861	137009000	.	-	.	ID=cds-NP_001398274.1;Parent=rna-NM_001411345.1;Dbxref=GeneID:229877,GenBank:NP_001398274.1,MGI:MGI:2385189;Name=NP_001398274.1;Note=isoform g is encoded by transcript variant 7;gbkey=CDS;gene=Rap1gds1;product=rap1 GTPase-GDP dissociation stimulator 1 isoform g;protein_id=NP_001398274.1;extra_copy_number=0
CM058243.1	Liftoff	CDS	137010949	137011083	.	-	.	ID=cds-NP_001398274.1;Parent=rna-NM_001411345.1;Dbxref=GeneID:229877,GenBank:NP_001398274.1,MGI:MGI:2385189;Name=NP_001398274.1;Note=isoform g is encoded by transcript variant 7;gbkey=CDS;gene=Rap1gds1;product=rap1 GTPase-GDP dissociation stimulator 1 isoform g;protein_id=NP_001398274.1;extra_copy_number=0
CM058243.1	Liftoff	CDS	137012093	137012224	.	-	.	ID=cds-NP_001398274.1;Parent=rna-NM_001411345.1;Dbxref=GeneID:229877,GenBank:NP_001398274.1,MGI:MGI:2385189;Name=NP_001398274.1;Note=isoform g is encoded by transcript variant 7;gbkey=CDS;gene=Rap1gds1;product=rap1 GTPase-GDP dissociation stimulator 1 isoform g;protein_id=NP_001398274.1;extra_copy_number=0
CM058243.1	Liftoff	CDS	137012575	137012718	.	-	.	ID=cds-NP_001398274.1;Parent=rna-NM_001411345.1;Dbxref=GeneID:229877,GenBank:NP_001398274.1,MGI:MGI:2385189;Name=NP_001398274.1;Note=isoform g is encoded by transcript variant 7;gbkey=CDS;gene=Rap1gds1;product=rap1 GTPase-GDP dissociation stimulator 1 isoform g;protein_id=NP_001398274.1;extra_copy_number=0
CM058243.1	Liftoff	CDS	137017364	137017489	.	-	.	ID=cds-NP_001398274.1;Parent=rna-NM_001411345.1;Dbxref=GeneID:229877,GenBank:NP_001398274.1,MGI:MGI:2385189;Name=NP_001398274.1;Note=isoform g is encoded by transcript variant 7;gbkey=CDS;gene=Rap1gds1;product=rap1 GTPase-GDP dissociation stimulator 1 isoform g;protein_id=NP_001398274.1;extra_copy_number=0
CM058243.1	Liftoff	CDS	137019409	137019537	.	-	.	ID=cds-NP_001398274.1;Parent=rna-NM_001411345.1;Dbxref=GeneID:229877,GenBank:NP_001398274.1,MGI:MGI:2385189;Name=NP_001398274.1;Note=isoform g is encoded by transcript variant 7;gbkey=CDS;gene=Rap1gds1;product=rap1 GTPase-GDP dissociation stimulator 1 isoform g;protein_id=NP_001398274.1;extra_copy_number=0
CM058243.1	Liftoff	CDS	137037263	137037409	.	-	.	ID=cds-NP_001398274.1;Parent=rna-NM_001411345.1;Dbxref=GeneID:229877,GenBank:NP_001398274.1,MGI:MGI:2385189;Name=NP_001398274.1;Note=isoform g is encoded by transcript variant 7;gbkey=CDS;gene=Rap1gds1;product=rap1 GTPase-GDP dissociation stimulator 1 isoform g;protein_id=NP_001398274.1;extra_copy_number=0
CM058243.1	Liftoff	CDS	137069094	137069219	.	-	.	ID=cds-NP_001398274.1;Parent=rna-NM_001411345.1;Dbxref=GeneID:229877,GenBank:NP_001398274.1,MGI:MGI:2385189;Name=NP_001398274.1;Note=isoform g is encoded by transcript variant 7;gbkey=CDS;gene=Rap1gds1;product=rap1 GTPase-GDP dissociation stimulator 1 isoform g;protein_id=NP_001398274.1;extra_copy_number=0
CM058243.1	Liftoff	CDS	137075361	137075483	.	-	.	ID=cds-NP_001398274.1;Parent=rna-NM_001411345.1;Dbxref=GeneID:229877,GenBank:NP_001398274.1,MGI:MGI:2385189;Name=NP_001398274.1;Note=isoform g is encoded by transcript variant 7;gbkey=CDS;gene=Rap1gds1;product=rap1 GTPase-GDP dissociation stimulator 1 isoform g;protein_id=NP_001398274.1;extra_copy_number=0
CM058243.1	Liftoff	CDS	137104040	137104147	.	-	.	ID=cds-NP_001398274.1;Parent=rna-NM_001411345.1;Dbxref=GeneID:229877,GenBank:NP_001398274.1,MGI:MGI:2385189;Name=NP_001398274.1;Note=isoform g is encoded by transcript variant 7;gbkey=CDS;gene=Rap1gds1;product=rap1 GTPase-GDP dissociation stimulator 1 isoform g;protein_id=NP_001398274.1;extra_copy_number=0
CM058243.1	Liftoff	CDS	137128596	137128599	.	-	.	ID=cds-NP_001398274.1;Parent=rna-NM_001411345.1;Dbxref=GeneID:229877,GenBank:NP_001398274.1,MGI:MGI:2385189;Name=NP_001398274.1;Note=isoform g is encoded by transcript variant 7;gbkey=CDS;gene=Rap1gds1;product=rap1 GTPase-GDP dissociation stimulator 1 isoform g;protein_id=NP_001398274.1;extra_copy_number=0
CM058243.1	Liftoff	mRNA	136979445	137128789	.	-	.	ID=rna-NM_001411346.1;Parent=gene-Rap1gds1;Dbxref=GeneID:229877,GenBank:NM_001411346.1,MGI:MGI:2385189;Name=NM_001411346.1;gbkey=mRNA;gene=Rap1gds1;product=RAP1%2C GTP-GDP dissociation stimulator 1%2C transcript variant 8;transcript_id=NM_001411346.1;matches_ref_protein=True;valid_ORF=True;extra_copy_number=0
CM058243.1	Liftoff	exon	136979445	136981251	.	-	.	ID=exon-NM_001411346.1-14;Parent=rna-NM_001411346.1;Dbxref=GeneID:229877,GenBank:NM_001411346.1,MGI:MGI:2385189;gbkey=mRNA;gene=Rap1gds1;product=RAP1%2C GTP-GDP dissociation stimulator 1%2C transcript variant 8;transcript_id=NM_001411346.1;extra_copy_number=0
CM058243.1	Liftoff	exon	136995268	136995396	.	-	.	ID=exon-NM_001411346.1-13;Parent=rna-NM_001411346.1;Dbxref=GeneID:229877,GenBank:NM_001411346.1,MGI:MGI:2385189;gbkey=mRNA;gene=Rap1gds1;product=RAP1%2C GTP-GDP dissociation stimulator 1%2C transcript variant 8;transcript_id=NM_001411346.1;extra_copy_number=0
CM058243.1	Liftoff	exon	136999201	136999327	.	-	.	ID=exon-NM_001411346.1-12;Parent=rna-NM_001411346.1;Dbxref=GeneID:229877,GenBank:NM_001411346.1,MGI:MGI:2385189;gbkey=mRNA;gene=Rap1gds1;product=RAP1%2C GTP-GDP dissociation stimulator 1%2C transcript variant 8;transcript_id=NM_001411346.1;extra_copy_number=0
CM058243.1	Liftoff	exon	137008861	137009000	.	-	.	ID=exon-NM_001411346.1-11;Parent=rna-NM_001411346.1;Dbxref=GeneID:229877,GenBank:NM_001411346.1,MGI:MGI:2385189;gbkey=mRNA;gene=Rap1gds1;product=RAP1%2C GTP-GDP dissociation stimulator 1%2C transcript variant 8;transcript_id=NM_001411346.1;extra_copy_number=0
CM058243.1	Liftoff	exon	137009733	137009858	.	-	.	ID=exon-NM_001411346.1-10;Parent=rna-NM_001411346.1;Dbxref=GeneID:229877,GenBank:NM_001411346.1,MGI:MGI:2385189;gbkey=mRNA;gene=Rap1gds1;product=RAP1%2C GTP-GDP dissociation stimulator 1%2C transcript variant 8;transcript_id=NM_001411346.1;extra_copy_number=0
CM058243.1	Liftoff	exon	137010949	137011083	.	-	.	ID=exon-NM_001411346.1-9;Parent=rna-NM_001411346.1;Dbxref=GeneID:229877,GenBank:NM_001411346.1,MGI:MGI:2385189;gbkey=mRNA;gene=Rap1gds1;product=RAP1%2C GTP-GDP dissociation stimulator 1%2C transcript variant 8;transcript_id=NM_001411346.1;extra_copy_number=0
CM058243.1	Liftoff	exon	137012575	137012718	.	-	.	ID=exon-NM_001411346.1-8;Parent=rna-NM_001411346.1;Dbxref=GeneID:229877,GenBank:NM_001411346.1,MGI:MGI:2385189;gbkey=mRNA;gene=Rap1gds1;product=RAP1%2C GTP-GDP dissociation stimulator 1%2C transcript variant 8;transcript_id=NM_001411346.1;extra_copy_number=0
CM058243.1	Liftoff	exon	137017364	137017489	.	-	.	ID=exon-NM_001411346.1-7;Parent=rna-NM_001411346.1;Dbxref=GeneID:229877,GenBank:NM_001411346.1,MGI:MGI:2385189;gbkey=mRNA;gene=Rap1gds1;product=RAP1%2C GTP-GDP dissociation stimulator 1%2C transcript variant 8;transcript_id=NM_001411346.1;extra_copy_number=0
CM058243.1	Liftoff	exon	137019409	137019537	.	-	.	ID=exon-NM_001411346.1-6;Parent=rna-NM_001411346.1;Dbxref=GeneID:229877,GenBank:NM_001411346.1,MGI:MGI:2385189;gbkey=mRNA;gene=Rap1gds1;product=RAP1%2C GTP-GDP dissociation stimulator 1%2C transcript variant 8;transcript_id=NM_001411346.1;extra_copy_number=0
CM058243.1	Liftoff	exon	137037263	137037409	.	-	.	ID=exon-NM_001411346.1-5;Parent=rna-NM_001411346.1;Dbxref=GeneID:229877,GenBank:NM_001411346.1,MGI:MGI:2385189;gbkey=mRNA;gene=Rap1gds1;product=RAP1%2C GTP-GDP dissociation stimulator 1%2C transcript variant 8;transcript_id=NM_001411346.1;extra_copy_number=0
CM058243.1	Liftoff	exon	137069094	137069219	.	-	.	ID=exon-NM_001411346.1-4;Parent=rna-NM_001411346.1;Dbxref=GeneID:229877,GenBank:NM_001411346.1,MGI:MGI:2385189;gbkey=mRNA;gene=Rap1gds1;product=RAP1%2C GTP-GDP dissociation stimulator 1%2C transcript variant 8;transcript_id=NM_001411346.1;extra_copy_number=0
CM058243.1	Liftoff	exon	137075361	137075483	.	-	.	ID=exon-NM_001411346.1-3;Parent=rna-NM_001411346.1;Dbxref=GeneID:229877,GenBank:NM_001411346.1,MGI:MGI:2385189;gbkey=mRNA;gene=Rap1gds1;product=RAP1%2C GTP-GDP dissociation stimulator 1%2C transcript variant 8;transcript_id=NM_001411346.1;extra_copy_number=0
CM058243.1	Liftoff	exon	137104040	137104147	.	-	.	ID=exon-NM_001411346.1-2;Parent=rna-NM_001411346.1;Dbxref=GeneID:229877,GenBank:NM_001411346.1,MGI:MGI:2385189;gbkey=mRNA;gene=Rap1gds1;product=RAP1%2C GTP-GDP dissociation stimulator 1%2C transcript variant 8;transcript_id=NM_001411346.1;extra_copy_number=0
CM058243.1	Liftoff	exon	137128596	137128789	.	-	.	ID=exon-NM_001411346.1-1;Parent=rna-NM_001411346.1;Dbxref=GeneID:229877,GenBank:NM_001411346.1,MGI:MGI:2385189;gbkey=mRNA;gene=Rap1gds1;product=RAP1%2C GTP-GDP dissociation stimulator 1%2C transcript variant 8;transcript_id=NM_001411346.1;extra_copy_number=0
CM058243.1	Liftoff	CDS	136981124	136981251	.	-	.	ID=cds-NP_001398275.1;Parent=rna-NM_001411346.1;Dbxref=GeneID:229877,GenBank:NP_001398275.1,MGI:MGI:2385189;Name=NP_001398275.1;Note=isoform h is encoded by transcript variant 8;gbkey=CDS;gene=Rap1gds1;product=rap1 GTPase-GDP dissociation stimulator 1 isoform h;protein_id=NP_001398275.1;extra_copy_number=0
CM058243.1	Liftoff	CDS	136995268	136995396	.	-	.	ID=cds-NP_001398275.1;Parent=rna-NM_001411346.1;Dbxref=GeneID:229877,GenBank:NP_001398275.1,MGI:MGI:2385189;Name=NP_001398275.1;Note=isoform h is encoded by transcript variant 8;gbkey=CDS;gene=Rap1gds1;product=rap1 GTPase-GDP dissociation stimulator 1 isoform h;protein_id=NP_001398275.1;extra_copy_number=0
CM058243.1	Liftoff	CDS	136999201	136999327	.	-	.	ID=cds-NP_001398275.1;Parent=rna-NM_001411346.1;Dbxref=GeneID:229877,GenBank:NP_001398275.1,MGI:MGI:2385189;Name=NP_001398275.1;Note=isoform h is encoded by transcript variant 8;gbkey=CDS;gene=Rap1gds1;product=rap1 GTPase-GDP dissociation stimulator 1 isoform h;protein_id=NP_001398275.1;extra_copy_number=0
CM058243.1	Liftoff	CDS	137008861	137009000	.	-	.	ID=cds-NP_001398275.1;Parent=rna-NM_001411346.1;Dbxref=GeneID:229877,GenBank:NP_001398275.1,MGI:MGI:2385189;Name=NP_001398275.1;Note=isoform h is encoded by transcript variant 8;gbkey=CDS;gene=Rap1gds1;product=rap1 GTPase-GDP dissociation stimulator 1 isoform h;protein_id=NP_001398275.1;extra_copy_number=0
CM058243.1	Liftoff	CDS	137009733	137009858	.	-	.	ID=cds-NP_001398275.1;Parent=rna-NM_001411346.1;Dbxref=GeneID:229877,GenBank:NP_001398275.1,MGI:MGI:2385189;Name=NP_001398275.1;Note=isoform h is encoded by transcript variant 8;gbkey=CDS;gene=Rap1gds1;product=rap1 GTPase-GDP dissociation stimulator 1 isoform h;protein_id=NP_001398275.1;extra_copy_number=0
CM058243.1	Liftoff	CDS	137010949	137011083	.	-	.	ID=cds-NP_001398275.1;Parent=rna-NM_001411346.1;Dbxref=GeneID:229877,GenBank:NP_001398275.1,MGI:MGI:2385189;Name=NP_001398275.1;Note=isoform h is encoded by transcript variant 8;gbkey=CDS;gene=Rap1gds1;product=rap1 GTPase-GDP dissociation stimulator 1 isoform h;protein_id=NP_001398275.1;extra_copy_number=0
CM058243.1	Liftoff	CDS	137012575	137012718	.	-	.	ID=cds-NP_001398275.1;Parent=rna-NM_001411346.1;Dbxref=GeneID:229877,GenBank:NP_001398275.1,MGI:MGI:2385189;Name=NP_001398275.1;Note=isoform h is encoded by transcript variant 8;gbkey=CDS;gene=Rap1gds1;product=rap1 GTPase-GDP dissociation stimulator 1 isoform h;protein_id=NP_001398275.1;extra_copy_number=0
CM058243.1	Liftoff	CDS	137017364	137017489	.	-	.	ID=cds-NP_001398275.1;Parent=rna-NM_001411346.1;Dbxref=GeneID:229877,GenBank:NP_001398275.1,MGI:MGI:2385189;Name=NP_001398275.1;Note=isoform h is encoded by transcript variant 8;gbkey=CDS;gene=Rap1gds1;product=rap1 GTPase-GDP dissociation stimulator 1 isoform h;protein_id=NP_001398275.1;extra_copy_number=0
CM058243.1	Liftoff	CDS	137019409	137019537	.	-	.	ID=cds-NP_001398275.1;Parent=rna-NM_001411346.1;Dbxref=GeneID:229877,GenBank:NP_001398275.1,MGI:MGI:2385189;Name=NP_001398275.1;Note=isoform h is encoded by transcript variant 8;gbkey=CDS;gene=Rap1gds1;product=rap1 GTPase-GDP dissociation stimulator 1 isoform h;protein_id=NP_001398275.1;extra_copy_number=0
CM058243.1	Liftoff	CDS	137037263	137037409	.	-	.	ID=cds-NP_001398275.1;Parent=rna-NM_001411346.1;Dbxref=GeneID:229877,GenBank:NP_001398275.1,MGI:MGI:2385189;Name=NP_001398275.1;Note=isoform h is encoded by transcript variant 8;gbkey=CDS;gene=Rap1gds1;product=rap1 GTPase-GDP dissociation stimulator 1 isoform h;protein_id=NP_001398275.1;extra_copy_number=0
CM058243.1	Liftoff	CDS	137069094	137069219	.	-	.	ID=cds-NP_001398275.1;Parent=rna-NM_001411346.1;Dbxref=GeneID:229877,GenBank:NP_001398275.1,MGI:MGI:2385189;Name=NP_001398275.1;Note=isoform h is encoded by transcript variant 8;gbkey=CDS;gene=Rap1gds1;product=rap1 GTPase-GDP dissociation stimulator 1 isoform h;protein_id=NP_001398275.1;extra_copy_number=0
CM058243.1	Liftoff	CDS	137075361	137075483	.	-	.	ID=cds-NP_001398275.1;Parent=rna-NM_001411346.1;Dbxref=GeneID:229877,GenBank:NP_001398275.1,MGI:MGI:2385189;Name=NP_001398275.1;Note=isoform h is encoded by transcript variant 8;gbkey=CDS;gene=Rap1gds1;product=rap1 GTPase-GDP dissociation stimulator 1 isoform h;protein_id=NP_001398275.1;extra_copy_number=0
CM058243.1	Liftoff	CDS	137104040	137104147	.	-	.	ID=cds-NP_001398275.1;Parent=rna-NM_001411346.1;Dbxref=GeneID:229877,GenBank:NP_001398275.1,MGI:MGI:2385189;Name=NP_001398275.1;Note=isoform h is encoded by transcript variant 8;gbkey=CDS;gene=Rap1gds1;product=rap1 GTPase-GDP dissociation stimulator 1 isoform h;protein_id=NP_001398275.1;extra_copy_number=0
CM058243.1	Liftoff	CDS	137128596	137128599	.	-	.	ID=cds-NP_001398275.1;Parent=rna-NM_001411346.1;Dbxref=GeneID:229877,GenBank:NP_001398275.1,MGI:MGI:2385189;Name=NP_001398275.1;Note=isoform h is encoded by transcript variant 8;gbkey=CDS;gene=Rap1gds1;product=rap1 GTPase-GDP dissociation stimulator 1 isoform h;protein_id=NP_001398275.1;extra_copy_number=0
CM058243.1	Liftoff	mRNA	136979445	137128789	.	-	.	ID=rna-NM_001411347.1;Parent=gene-Rap1gds1;Dbxref=GeneID:229877,GenBank:NM_001411347.1,MGI:MGI:2385189;Name=NM_001411347.1;gbkey=mRNA;gene=Rap1gds1;product=RAP1%2C GTP-GDP dissociation stimulator 1%2C transcript variant 9;transcript_id=NM_001411347.1;matches_ref_protein=True;valid_ORF=True;extra_copy_number=0
CM058243.1	Liftoff	exon	136979445	136981251	.	-	.	ID=exon-NM_001411347.1-14;Parent=rna-NM_001411347.1;Dbxref=GeneID:229877,GenBank:NM_001411347.1,MGI:MGI:2385189;gbkey=mRNA;gene=Rap1gds1;product=RAP1%2C GTP-GDP dissociation stimulator 1%2C transcript variant 9;transcript_id=NM_001411347.1;extra_copy_number=0
CM058243.1	Liftoff	exon	136995268	136995396	.	-	.	ID=exon-NM_001411347.1-13;Parent=rna-NM_001411347.1;Dbxref=GeneID:229877,GenBank:NM_001411347.1,MGI:MGI:2385189;gbkey=mRNA;gene=Rap1gds1;product=RAP1%2C GTP-GDP dissociation stimulator 1%2C transcript variant 9;transcript_id=NM_001411347.1;extra_copy_number=0
CM058243.1	Liftoff	exon	136999201	136999327	.	-	.	ID=exon-NM_001411347.1-12;Parent=rna-NM_001411347.1;Dbxref=GeneID:229877,GenBank:NM_001411347.1,MGI:MGI:2385189;gbkey=mRNA;gene=Rap1gds1;product=RAP1%2C GTP-GDP dissociation stimulator 1%2C transcript variant 9;transcript_id=NM_001411347.1;extra_copy_number=0
CM058243.1	Liftoff	exon	137008861	137009000	.	-	.	ID=exon-NM_001411347.1-11;Parent=rna-NM_001411347.1;Dbxref=GeneID:229877,GenBank:NM_001411347.1,MGI:MGI:2385189;gbkey=mRNA;gene=Rap1gds1;product=RAP1%2C GTP-GDP dissociation stimulator 1%2C transcript variant 9;transcript_id=NM_001411347.1;extra_copy_number=0
CM058243.1	Liftoff	exon	137009733	137009858	.	-	.	ID=exon-NM_001411347.1-10;Parent=rna-NM_001411347.1;Dbxref=GeneID:229877,GenBank:NM_001411347.1,MGI:MGI:2385189;gbkey=mRNA;gene=Rap1gds1;product=RAP1%2C GTP-GDP dissociation stimulator 1%2C transcript variant 9;transcript_id=NM_001411347.1;extra_copy_number=0
CM058243.1	Liftoff	exon	137010949	137011083	.	-	.	ID=exon-NM_001411347.1-9;Parent=rna-NM_001411347.1;Dbxref=GeneID:229877,GenBank:NM_001411347.1,MGI:MGI:2385189;gbkey=mRNA;gene=Rap1gds1;product=RAP1%2C GTP-GDP dissociation stimulator 1%2C transcript variant 9;transcript_id=NM_001411347.1;extra_copy_number=0
CM058243.1	Liftoff	exon	137012093	137012224	.	-	.	ID=exon-NM_001411347.1-8;Parent=rna-NM_001411347.1;Dbxref=GeneID:229877,GenBank:NM_001411347.1,MGI:MGI:2385189;gbkey=mRNA;gene=Rap1gds1;product=RAP1%2C GTP-GDP dissociation stimulator 1%2C transcript variant 9;transcript_id=NM_001411347.1;extra_copy_number=0
CM058243.1	Liftoff	exon	137012575	137012718	.	-	.	ID=exon-NM_001411347.1-7;Parent=rna-NM_001411347.1;Dbxref=GeneID:229877,GenBank:NM_001411347.1,MGI:MGI:2385189;gbkey=mRNA;gene=Rap1gds1;product=RAP1%2C GTP-GDP dissociation stimulator 1%2C transcript variant 9;transcript_id=NM_001411347.1;extra_copy_number=0
CM058243.1	Liftoff	exon	137017364	137017489	.	-	.	ID=exon-NM_001411347.1-6;Parent=rna-NM_001411347.1;Dbxref=GeneID:229877,GenBank:NM_001411347.1,MGI:MGI:2385189;gbkey=mRNA;gene=Rap1gds1;product=RAP1%2C GTP-GDP dissociation stimulator 1%2C transcript variant 9;transcript_id=NM_001411347.1;extra_copy_number=0
CM058243.1	Liftoff	exon	137019409	137019537	.	-	.	ID=exon-NM_001411347.1-5;Parent=rna-NM_001411347.1;Dbxref=GeneID:229877,GenBank:NM_001411347.1,MGI:MGI:2385189;gbkey=mRNA;gene=Rap1gds1;product=RAP1%2C GTP-GDP dissociation stimulator 1%2C transcript variant 9;transcript_id=NM_001411347.1;extra_copy_number=0
CM058243.1	Liftoff	exon	137069094	137069219	.	-	.	ID=exon-NM_001411347.1-4;Parent=rna-NM_001411347.1;Dbxref=GeneID:229877,GenBank:NM_001411347.1,MGI:MGI:2385189;gbkey=mRNA;gene=Rap1gds1;product=RAP1%2C GTP-GDP dissociation stimulator 1%2C transcript variant 9;transcript_id=NM_001411347.1;extra_copy_number=0
CM058243.1	Liftoff	exon	137075361	137075477	.	-	.	ID=exon-NM_001411347.1-3;Parent=rna-NM_001411347.1;Dbxref=GeneID:229877,GenBank:NM_001411347.1,MGI:MGI:2385189;gbkey=mRNA;gene=Rap1gds1;product=RAP1%2C GTP-GDP dissociation stimulator 1%2C transcript variant 9;transcript_id=NM_001411347.1;extra_copy_number=0
CM058243.1	Liftoff	exon	137104040	137104147	.	-	.	ID=exon-NM_001411347.1-2;Parent=rna-NM_001411347.1;Dbxref=GeneID:229877,GenBank:NM_001411347.1,MGI:MGI:2385189;gbkey=mRNA;gene=Rap1gds1;product=RAP1%2C GTP-GDP dissociation stimulator 1%2C transcript variant 9;transcript_id=NM_001411347.1;extra_copy_number=0
CM058243.1	Liftoff	exon	137128596	137128789	.	-	.	ID=exon-NM_001411347.1-1;Parent=rna-NM_001411347.1;Dbxref=GeneID:229877,GenBank:NM_001411347.1,MGI:MGI:2385189;gbkey=mRNA;gene=Rap1gds1;product=RAP1%2C GTP-GDP dissociation stimulator 1%2C transcript variant 9;transcript_id=NM_001411347.1;extra_copy_number=0
CM058243.1	Liftoff	CDS	136981124	136981251	.	-	.	ID=cds-NP_001398276.1;Parent=rna-NM_001411347.1;Dbxref=GeneID:229877,GenBank:NP_001398276.1,MGI:MGI:2385189;Name=NP_001398276.1;Note=isoform i is encoded by transcript variant 9;gbkey=CDS;gene=Rap1gds1;product=rap1 GTPase-GDP dissociation stimulator 1 isoform i;protein_id=NP_001398276.1;extra_copy_number=0
CM058243.1	Liftoff	CDS	136995268	136995396	.	-	.	ID=cds-NP_001398276.1;Parent=rna-NM_001411347.1;Dbxref=GeneID:229877,GenBank:NP_001398276.1,MGI:MGI:2385189;Name=NP_001398276.1;Note=isoform i is encoded by transcript variant 9;gbkey=CDS;gene=Rap1gds1;product=rap1 GTPase-GDP dissociation stimulator 1 isoform i;protein_id=NP_001398276.1;extra_copy_number=0
CM058243.1	Liftoff	CDS	136999201	136999327	.	-	.	ID=cds-NP_001398276.1;Parent=rna-NM_001411347.1;Dbxref=GeneID:229877,GenBank:NP_001398276.1,MGI:MGI:2385189;Name=NP_001398276.1;Note=isoform i is encoded by transcript variant 9;gbkey=CDS;gene=Rap1gds1;product=rap1 GTPase-GDP dissociation stimulator 1 isoform i;protein_id=NP_001398276.1;extra_copy_number=0
CM058243.1	Liftoff	CDS	137008861	137009000	.	-	.	ID=cds-NP_001398276.1;Parent=rna-NM_001411347.1;Dbxref=GeneID:229877,GenBank:NP_001398276.1,MGI:MGI:2385189;Name=NP_001398276.1;Note=isoform i is encoded by transcript variant 9;gbkey=CDS;gene=Rap1gds1;product=rap1 GTPase-GDP dissociation stimulator 1 isoform i;protein_id=NP_001398276.1;extra_copy_number=0
CM058243.1	Liftoff	CDS	137009733	137009858	.	-	.	ID=cds-NP_001398276.1;Parent=rna-NM_001411347.1;Dbxref=GeneID:229877,GenBank:NP_001398276.1,MGI:MGI:2385189;Name=NP_001398276.1;Note=isoform i is encoded by transcript variant 9;gbkey=CDS;gene=Rap1gds1;product=rap1 GTPase-GDP dissociation stimulator 1 isoform i;protein_id=NP_001398276.1;extra_copy_number=0
CM058243.1	Liftoff	CDS	137010949	137011083	.	-	.	ID=cds-NP_001398276.1;Parent=rna-NM_001411347.1;Dbxref=GeneID:229877,GenBank:NP_001398276.1,MGI:MGI:2385189;Name=NP_001398276.1;Note=isoform i is encoded by transcript variant 9;gbkey=CDS;gene=Rap1gds1;product=rap1 GTPase-GDP dissociation stimulator 1 isoform i;protein_id=NP_001398276.1;extra_copy_number=0
CM058243.1	Liftoff	CDS	137012093	137012224	.	-	.	ID=cds-NP_001398276.1;Parent=rna-NM_001411347.1;Dbxref=GeneID:229877,GenBank:NP_001398276.1,MGI:MGI:2385189;Name=NP_001398276.1;Note=isoform i is encoded by transcript variant 9;gbkey=CDS;gene=Rap1gds1;product=rap1 GTPase-GDP dissociation stimulator 1 isoform i;protein_id=NP_001398276.1;extra_copy_number=0
CM058243.1	Liftoff	CDS	137012575	137012718	.	-	.	ID=cds-NP_001398276.1;Parent=rna-NM_001411347.1;Dbxref=GeneID:229877,GenBank:NP_001398276.1,MGI:MGI:2385189;Name=NP_001398276.1;Note=isoform i is encoded by transcript variant 9;gbkey=CDS;gene=Rap1gds1;product=rap1 GTPase-GDP dissociation stimulator 1 isoform i;protein_id=NP_001398276.1;extra_copy_number=0
CM058243.1	Liftoff	CDS	137017364	137017489	.	-	.	ID=cds-NP_001398276.1;Parent=rna-NM_001411347.1;Dbxref=GeneID:229877,GenBank:NP_001398276.1,MGI:MGI:2385189;Name=NP_001398276.1;Note=isoform i is encoded by transcript variant 9;gbkey=CDS;gene=Rap1gds1;product=rap1 GTPase-GDP dissociation stimulator 1 isoform i;protein_id=NP_001398276.1;extra_copy_number=0
CM058243.1	Liftoff	CDS	137019409	137019537	.	-	.	ID=cds-NP_001398276.1;Parent=rna-NM_001411347.1;Dbxref=GeneID:229877,GenBank:NP_001398276.1,MGI:MGI:2385189;Name=NP_001398276.1;Note=isoform i is encoded by transcript variant 9;gbkey=CDS;gene=Rap1gds1;product=rap1 GTPase-GDP dissociation stimulator 1 isoform i;protein_id=NP_001398276.1;extra_copy_number=0
CM058243.1	Liftoff	CDS	137069094	137069219	.	-	.	ID=cds-NP_001398276.1;Parent=rna-NM_001411347.1;Dbxref=GeneID:229877,GenBank:NP_001398276.1,MGI:MGI:2385189;Name=NP_001398276.1;Note=isoform i is encoded by transcript variant 9;gbkey=CDS;gene=Rap1gds1;product=rap1 GTPase-GDP dissociation stimulator 1 isoform i;protein_id=NP_001398276.1;extra_copy_number=0
CM058243.1	Liftoff	CDS	137075361	137075477	.	-	.	ID=cds-NP_001398276.1;Parent=rna-NM_001411347.1;Dbxref=GeneID:229877,GenBank:NP_001398276.1,MGI:MGI:2385189;Name=NP_001398276.1;Note=isoform i is encoded by transcript variant 9;gbkey=CDS;gene=Rap1gds1;product=rap1 GTPase-GDP dissociation stimulator 1 isoform i;protein_id=NP_001398276.1;extra_copy_number=0
CM058243.1	Liftoff	CDS	137104040	137104147	.	-	.	ID=cds-NP_001398276.1;Parent=rna-NM_001411347.1;Dbxref=GeneID:229877,GenBank:NP_001398276.1,MGI:MGI:2385189;Name=NP_001398276.1;Note=isoform i is encoded by transcript variant 9;gbkey=CDS;gene=Rap1gds1;product=rap1 GTPase-GDP dissociation stimulator 1 isoform i;protein_id=NP_001398276.1;extra_copy_number=0
CM058243.1	Liftoff	CDS	137128596	137128599	.	-	.	ID=cds-NP_001398276.1;Parent=rna-NM_001411347.1;Dbxref=GeneID:229877,GenBank:NP_001398276.1,MGI:MGI:2385189;Name=NP_001398276.1;Note=isoform i is encoded by transcript variant 9;gbkey=CDS;gene=Rap1gds1;product=rap1 GTPase-GDP dissociation stimulator 1 isoform i;protein_id=NP_001398276.1;extra_copy_number=0
CM058243.1	Liftoff	mRNA	136979445	137128789	.	-	.	ID=rna-NM_001411348.1;Parent=gene-Rap1gds1;Dbxref=GeneID:229877,GenBank:NM_001411348.1,MGI:MGI:2385189;Name=NM_001411348.1;gbkey=mRNA;gene=Rap1gds1;product=RAP1%2C GTP-GDP dissociation stimulator 1%2C transcript variant 10;transcript_id=NM_001411348.1;matches_ref_protein=True;valid_ORF=True;extra_copy_number=0
CM058243.1	Liftoff	exon	136979445	136981251	.	-	.	ID=exon-NM_001411348.1-14;Parent=rna-NM_001411348.1;Dbxref=GeneID:229877,GenBank:NM_001411348.1,MGI:MGI:2385189;gbkey=mRNA;gene=Rap1gds1;product=RAP1%2C GTP-GDP dissociation stimulator 1%2C transcript variant 10;transcript_id=NM_001411348.1;extra_copy_number=0
CM058243.1	Liftoff	exon	136995268	136995396	.	-	.	ID=exon-NM_001411348.1-13;Parent=rna-NM_001411348.1;Dbxref=GeneID:229877,GenBank:NM_001411348.1,MGI:MGI:2385189;gbkey=mRNA;gene=Rap1gds1;product=RAP1%2C GTP-GDP dissociation stimulator 1%2C transcript variant 10;transcript_id=NM_001411348.1;extra_copy_number=0
CM058243.1	Liftoff	exon	136999201	136999327	.	-	.	ID=exon-NM_001411348.1-12;Parent=rna-NM_001411348.1;Dbxref=GeneID:229877,GenBank:NM_001411348.1,MGI:MGI:2385189;gbkey=mRNA;gene=Rap1gds1;product=RAP1%2C GTP-GDP dissociation stimulator 1%2C transcript variant 10;transcript_id=NM_001411348.1;extra_copy_number=0
CM058243.1	Liftoff	exon	137008861	137008994	.	-	.	ID=exon-NM_001411348.1-11;Parent=rna-NM_001411348.1;Dbxref=GeneID:229877,GenBank:NM_001411348.1,MGI:MGI:2385189;gbkey=mRNA;gene=Rap1gds1;product=RAP1%2C GTP-GDP dissociation stimulator 1%2C transcript variant 10;transcript_id=NM_001411348.1;extra_copy_number=0
CM058243.1	Liftoff	exon	137009733	137009858	.	-	.	ID=exon-NM_001411348.1-10;Parent=rna-NM_001411348.1;Dbxref=GeneID:229877,GenBank:NM_001411348.1,MGI:MGI:2385189;gbkey=mRNA;gene=Rap1gds1;product=RAP1%2C GTP-GDP dissociation stimulator 1%2C transcript variant 10;transcript_id=NM_001411348.1;extra_copy_number=0
CM058243.1	Liftoff	exon	137010949	137011083	.	-	.	ID=exon-NM_001411348.1-9;Parent=rna-NM_001411348.1;Dbxref=GeneID:229877,GenBank:NM_001411348.1,MGI:MGI:2385189;gbkey=mRNA;gene=Rap1gds1;product=RAP1%2C GTP-GDP dissociation stimulator 1%2C transcript variant 10;transcript_id=NM_001411348.1;extra_copy_number=0
CM058243.1	Liftoff	exon	137012093	137012224	.	-	.	ID=exon-NM_001411348.1-8;Parent=rna-NM_001411348.1;Dbxref=GeneID:229877,GenBank:NM_001411348.1,MGI:MGI:2385189;gbkey=mRNA;gene=Rap1gds1;product=RAP1%2C GTP-GDP dissociation stimulator 1%2C transcript variant 10;transcript_id=NM_001411348.1;extra_copy_number=0
CM058243.1	Liftoff	exon	137012575	137012718	.	-	.	ID=exon-NM_001411348.1-7;Parent=rna-NM_001411348.1;Dbxref=GeneID:229877,GenBank:NM_001411348.1,MGI:MGI:2385189;gbkey=mRNA;gene=Rap1gds1;product=RAP1%2C GTP-GDP dissociation stimulator 1%2C transcript variant 10;transcript_id=NM_001411348.1;extra_copy_number=0
CM058243.1	Liftoff	exon	137017364	137017489	.	-	.	ID=exon-NM_001411348.1-6;Parent=rna-NM_001411348.1;Dbxref=GeneID:229877,GenBank:NM_001411348.1,MGI:MGI:2385189;gbkey=mRNA;gene=Rap1gds1;product=RAP1%2C GTP-GDP dissociation stimulator 1%2C transcript variant 10;transcript_id=NM_001411348.1;extra_copy_number=0
CM058243.1	Liftoff	exon	137019409	137019537	.	-	.	ID=exon-NM_001411348.1-5;Parent=rna-NM_001411348.1;Dbxref=GeneID:229877,GenBank:NM_001411348.1,MGI:MGI:2385189;gbkey=mRNA;gene=Rap1gds1;product=RAP1%2C GTP-GDP dissociation stimulator 1%2C transcript variant 10;transcript_id=NM_001411348.1;extra_copy_number=0
CM058243.1	Liftoff	exon	137069094	137069219	.	-	.	ID=exon-NM_001411348.1-4;Parent=rna-NM_001411348.1;Dbxref=GeneID:229877,GenBank:NM_001411348.1,MGI:MGI:2385189;gbkey=mRNA;gene=Rap1gds1;product=RAP1%2C GTP-GDP dissociation stimulator 1%2C transcript variant 10;transcript_id=NM_001411348.1;extra_copy_number=0
CM058243.1	Liftoff	exon	137075361	137075483	.	-	.	ID=exon-NM_001411348.1-3;Parent=rna-NM_001411348.1;Dbxref=GeneID:229877,GenBank:NM_001411348.1,MGI:MGI:2385189;gbkey=mRNA;gene=Rap1gds1;product=RAP1%2C GTP-GDP dissociation stimulator 1%2C transcript variant 10;transcript_id=NM_001411348.1;extra_copy_number=0
CM058243.1	Liftoff	exon	137104040	137104147	.	-	.	ID=exon-NM_001411348.1-2;Parent=rna-NM_001411348.1;Dbxref=GeneID:229877,GenBank:NM_001411348.1,MGI:MGI:2385189;gbkey=mRNA;gene=Rap1gds1;product=RAP1%2C GTP-GDP dissociation stimulator 1%2C transcript variant 10;transcript_id=NM_001411348.1;extra_copy_number=0
CM058243.1	Liftoff	exon	137128596	137128789	.	-	.	ID=exon-NM_001411348.1-1;Parent=rna-NM_001411348.1;Dbxref=GeneID:229877,GenBank:NM_001411348.1,MGI:MGI:2385189;gbkey=mRNA;gene=Rap1gds1;product=RAP1%2C GTP-GDP dissociation stimulator 1%2C transcript variant 10;transcript_id=NM_001411348.1;extra_copy_number=0
CM058243.1	Liftoff	CDS	136981124	136981251	.	-	.	ID=cds-NP_001398277.1;Parent=rna-NM_001411348.1;Dbxref=GeneID:229877,GenBank:NP_001398277.1,MGI:MGI:2385189;Name=NP_001398277.1;Note=isoform j is encoded by transcript variant 10;gbkey=CDS;gene=Rap1gds1;product=rap1 GTPase-GDP dissociation stimulator 1 isoform j;protein_id=NP_001398277.1;extra_copy_number=0
CM058243.1	Liftoff	CDS	136995268	136995396	.	-	.	ID=cds-NP_001398277.1;Parent=rna-NM_001411348.1;Dbxref=GeneID:229877,GenBank:NP_001398277.1,MGI:MGI:2385189;Name=NP_001398277.1;Note=isoform j is encoded by transcript variant 10;gbkey=CDS;gene=Rap1gds1;product=rap1 GTPase-GDP dissociation stimulator 1 isoform j;protein_id=NP_001398277.1;extra_copy_number=0
CM058243.1	Liftoff	CDS	136999201	136999327	.	-	.	ID=cds-NP_001398277.1;Parent=rna-NM_001411348.1;Dbxref=GeneID:229877,GenBank:NP_001398277.1,MGI:MGI:2385189;Name=NP_001398277.1;Note=isoform j is encoded by transcript variant 10;gbkey=CDS;gene=Rap1gds1;product=rap1 GTPase-GDP dissociation stimulator 1 isoform j;protein_id=NP_001398277.1;extra_copy_number=0
CM058243.1	Liftoff	CDS	137008861	137008994	.	-	.	ID=cds-NP_001398277.1;Parent=rna-NM_001411348.1;Dbxref=GeneID:229877,GenBank:NP_001398277.1,MGI:MGI:2385189;Name=NP_001398277.1;Note=isoform j is encoded by transcript variant 10;gbkey=CDS;gene=Rap1gds1;product=rap1 GTPase-GDP dissociation stimulator 1 isoform j;protein_id=NP_001398277.1;extra_copy_number=0
CM058243.1	Liftoff	CDS	137009733	137009858	.	-	.	ID=cds-NP_001398277.1;Parent=rna-NM_001411348.1;Dbxref=GeneID:229877,GenBank:NP_001398277.1,MGI:MGI:2385189;Name=NP_001398277.1;Note=isoform j is encoded by transcript variant 10;gbkey=CDS;gene=Rap1gds1;product=rap1 GTPase-GDP dissociation stimulator 1 isoform j;protein_id=NP_001398277.1;extra_copy_number=0
CM058243.1	Liftoff	CDS	137010949	137011083	.	-	.	ID=cds-NP_001398277.1;Parent=rna-NM_001411348.1;Dbxref=GeneID:229877,GenBank:NP_001398277.1,MGI:MGI:2385189;Name=NP_001398277.1;Note=isoform j is encoded by transcript variant 10;gbkey=CDS;gene=Rap1gds1;product=rap1 GTPase-GDP dissociation stimulator 1 isoform j;protein_id=NP_001398277.1;extra_copy_number=0
CM058243.1	Liftoff	CDS	137012093	137012224	.	-	.	ID=cds-NP_001398277.1;Parent=rna-NM_001411348.1;Dbxref=GeneID:229877,GenBank:NP_001398277.1,MGI:MGI:2385189;Name=NP_001398277.1;Note=isoform j is encoded by transcript variant 10;gbkey=CDS;gene=Rap1gds1;product=rap1 GTPase-GDP dissociation stimulator 1 isoform j;protein_id=NP_001398277.1;extra_copy_number=0
CM058243.1	Liftoff	CDS	137012575	137012718	.	-	.	ID=cds-NP_001398277.1;Parent=rna-NM_001411348.1;Dbxref=GeneID:229877,GenBank:NP_001398277.1,MGI:MGI:2385189;Name=NP_001398277.1;Note=isoform j is encoded by transcript variant 10;gbkey=CDS;gene=Rap1gds1;product=rap1 GTPase-GDP dissociation stimulator 1 isoform j;protein_id=NP_001398277.1;extra_copy_number=0
CM058243.1	Liftoff	CDS	137017364	137017489	.	-	.	ID=cds-NP_001398277.1;Parent=rna-NM_001411348.1;Dbxref=GeneID:229877,GenBank:NP_001398277.1,MGI:MGI:2385189;Name=NP_001398277.1;Note=isoform j is encoded by transcript variant 10;gbkey=CDS;gene=Rap1gds1;product=rap1 GTPase-GDP dissociation stimulator 1 isoform j;protein_id=NP_001398277.1;extra_copy_number=0
CM058243.1	Liftoff	CDS	137019409	137019537	.	-	.	ID=cds-NP_001398277.1;Parent=rna-NM_001411348.1;Dbxref=GeneID:229877,GenBank:NP_001398277.1,MGI:MGI:2385189;Name=NP_001398277.1;Note=isoform j is encoded by transcript variant 10;gbkey=CDS;gene=Rap1gds1;product=rap1 GTPase-GDP dissociation stimulator 1 isoform j;protein_id=NP_001398277.1;extra_copy_number=0
CM058243.1	Liftoff	CDS	137069094	137069219	.	-	.	ID=cds-NP_001398277.1;Parent=rna-NM_001411348.1;Dbxref=GeneID:229877,GenBank:NP_001398277.1,MGI:MGI:2385189;Name=NP_001398277.1;Note=isoform j is encoded by transcript variant 10;gbkey=CDS;gene=Rap1gds1;product=rap1 GTPase-GDP dissociation stimulator 1 isoform j;protein_id=NP_001398277.1;extra_copy_number=0
CM058243.1	Liftoff	CDS	137075361	137075483	.	-	.	ID=cds-NP_001398277.1;Parent=rna-NM_001411348.1;Dbxref=GeneID:229877,GenBank:NP_001398277.1,MGI:MGI:2385189;Name=NP_001398277.1;Note=isoform j is encoded by transcript variant 10;gbkey=CDS;gene=Rap1gds1;product=rap1 GTPase-GDP dissociation stimulator 1 isoform j;protein_id=NP_001398277.1;extra_copy_number=0
CM058243.1	Liftoff	CDS	137104040	137104147	.	-	.	ID=cds-NP_001398277.1;Parent=rna-NM_001411348.1;Dbxref=GeneID:229877,GenBank:NP_001398277.1,MGI:MGI:2385189;Name=NP_001398277.1;Note=isoform j is encoded by transcript variant 10;gbkey=CDS;gene=Rap1gds1;product=rap1 GTPase-GDP dissociation stimulator 1 isoform j;protein_id=NP_001398277.1;extra_copy_number=0
CM058243.1	Liftoff	CDS	137128596	137128599	.	-	.	ID=cds-NP_001398277.1;Parent=rna-NM_001411348.1;Dbxref=GeneID:229877,GenBank:NP_001398277.1,MGI:MGI:2385189;Name=NP_001398277.1;Note=isoform j is encoded by transcript variant 10;gbkey=CDS;gene=Rap1gds1;product=rap1 GTPase-GDP dissociation stimulator 1 isoform j;protein_id=NP_001398277.1;extra_copy_number=0
CM058243.1	Liftoff	mRNA	136979445	137128789	.	-	.	ID=rna-NM_001411349.1;Parent=gene-Rap1gds1;Dbxref=GeneID:229877,GenBank:NM_001411349.1,MGI:MGI:2385189;Name=NM_001411349.1;gbkey=mRNA;gene=Rap1gds1;product=RAP1%2C GTP-GDP dissociation stimulator 1%2C transcript variant 11;transcript_id=NM_001411349.1;matches_ref_protein=True;valid_ORF=True;extra_copy_number=0
CM058243.1	Liftoff	exon	136979445	136981251	.	-	.	ID=exon-NM_001411349.1-13;Parent=rna-NM_001411349.1;Dbxref=GeneID:229877,GenBank:NM_001411349.1,MGI:MGI:2385189;gbkey=mRNA;gene=Rap1gds1;product=RAP1%2C GTP-GDP dissociation stimulator 1%2C transcript variant 11;transcript_id=NM_001411349.1;extra_copy_number=0
CM058243.1	Liftoff	exon	136995268	136995396	.	-	.	ID=exon-NM_001411349.1-12;Parent=rna-NM_001411349.1;Dbxref=GeneID:229877,GenBank:NM_001411349.1,MGI:MGI:2385189;gbkey=mRNA;gene=Rap1gds1;product=RAP1%2C GTP-GDP dissociation stimulator 1%2C transcript variant 11;transcript_id=NM_001411349.1;extra_copy_number=0
CM058243.1	Liftoff	exon	136999201	136999327	.	-	.	ID=exon-NM_001411349.1-11;Parent=rna-NM_001411349.1;Dbxref=GeneID:229877,GenBank:NM_001411349.1,MGI:MGI:2385189;gbkey=mRNA;gene=Rap1gds1;product=RAP1%2C GTP-GDP dissociation stimulator 1%2C transcript variant 11;transcript_id=NM_001411349.1;extra_copy_number=0
CM058243.1	Liftoff	exon	137008861	137008997	.	-	.	ID=exon-NM_001411349.1-10;Parent=rna-NM_001411349.1;Dbxref=GeneID:229877,GenBank:NM_001411349.1,MGI:MGI:2385189;gbkey=mRNA;gene=Rap1gds1;product=RAP1%2C GTP-GDP dissociation stimulator 1%2C transcript variant 11;transcript_id=NM_001411349.1;extra_copy_number=0
CM058243.1	Liftoff	exon	137009733	137009858	.	-	.	ID=exon-NM_001411349.1-9;Parent=rna-NM_001411349.1;Dbxref=GeneID:229877,GenBank:NM_001411349.1,MGI:MGI:2385189;gbkey=mRNA;gene=Rap1gds1;product=RAP1%2C GTP-GDP dissociation stimulator 1%2C transcript variant 11;transcript_id=NM_001411349.1;extra_copy_number=0
CM058243.1	Liftoff	exon	137010949	137011083	.	-	.	ID=exon-NM_001411349.1-8;Parent=rna-NM_001411349.1;Dbxref=GeneID:229877,GenBank:NM_001411349.1,MGI:MGI:2385189;gbkey=mRNA;gene=Rap1gds1;product=RAP1%2C GTP-GDP dissociation stimulator 1%2C transcript variant 11;transcript_id=NM_001411349.1;extra_copy_number=0
CM058243.1	Liftoff	exon	137012093	137012224	.	-	.	ID=exon-NM_001411349.1-7;Parent=rna-NM_001411349.1;Dbxref=GeneID:229877,GenBank:NM_001411349.1,MGI:MGI:2385189;gbkey=mRNA;gene=Rap1gds1;product=RAP1%2C GTP-GDP dissociation stimulator 1%2C transcript variant 11;transcript_id=NM_001411349.1;extra_copy_number=0
CM058243.1	Liftoff	exon	137012575	137012718	.	-	.	ID=exon-NM_001411349.1-6;Parent=rna-NM_001411349.1;Dbxref=GeneID:229877,GenBank:NM_001411349.1,MGI:MGI:2385189;gbkey=mRNA;gene=Rap1gds1;product=RAP1%2C GTP-GDP dissociation stimulator 1%2C transcript variant 11;transcript_id=NM_001411349.1;extra_copy_number=0
CM058243.1	Liftoff	exon	137017364	137017489	.	-	.	ID=exon-NM_001411349.1-5;Parent=rna-NM_001411349.1;Dbxref=GeneID:229877,GenBank:NM_001411349.1,MGI:MGI:2385189;gbkey=mRNA;gene=Rap1gds1;product=RAP1%2C GTP-GDP dissociation stimulator 1%2C transcript variant 11;transcript_id=NM_001411349.1;extra_copy_number=0
CM058243.1	Liftoff	exon	137019409	137019537	.	-	.	ID=exon-NM_001411349.1-4;Parent=rna-NM_001411349.1;Dbxref=GeneID:229877,GenBank:NM_001411349.1,MGI:MGI:2385189;gbkey=mRNA;gene=Rap1gds1;product=RAP1%2C GTP-GDP dissociation stimulator 1%2C transcript variant 11;transcript_id=NM_001411349.1;extra_copy_number=0
CM058243.1	Liftoff	exon	137069094	137069219	.	-	.	ID=exon-NM_001411349.1-3;Parent=rna-NM_001411349.1;Dbxref=GeneID:229877,GenBank:NM_001411349.1,MGI:MGI:2385189;gbkey=mRNA;gene=Rap1gds1;product=RAP1%2C GTP-GDP dissociation stimulator 1%2C transcript variant 11;transcript_id=NM_001411349.1;extra_copy_number=0
CM058243.1	Liftoff	exon	137075361	137075483	.	-	.	ID=exon-NM_001411349.1-2;Parent=rna-NM_001411349.1;Dbxref=GeneID:229877,GenBank:NM_001411349.1,MGI:MGI:2385189;gbkey=mRNA;gene=Rap1gds1;product=RAP1%2C GTP-GDP dissociation stimulator 1%2C transcript variant 11;transcript_id=NM_001411349.1;extra_copy_number=0
CM058243.1	Liftoff	exon	137128596	137128789	.	-	.	ID=exon-NM_001411349.1-1;Parent=rna-NM_001411349.1;Dbxref=GeneID:229877,GenBank:NM_001411349.1,MGI:MGI:2385189;gbkey=mRNA;gene=Rap1gds1;product=RAP1%2C GTP-GDP dissociation stimulator 1%2C transcript variant 11;transcript_id=NM_001411349.1;extra_copy_number=0
CM058243.1	Liftoff	CDS	136981124	136981251	.	-	.	ID=cds-NP_001398278.1;Parent=rna-NM_001411349.1;Dbxref=GeneID:229877,GenBank:NP_001398278.1,MGI:MGI:2385189;Name=NP_001398278.1;Note=isoform k is encoded by transcript variant 11;gbkey=CDS;gene=Rap1gds1;product=rap1 GTPase-GDP dissociation stimulator 1 isoform k;protein_id=NP_001398278.1;extra_copy_number=0
CM058243.1	Liftoff	CDS	136995268	136995396	.	-	.	ID=cds-NP_001398278.1;Parent=rna-NM_001411349.1;Dbxref=GeneID:229877,GenBank:NP_001398278.1,MGI:MGI:2385189;Name=NP_001398278.1;Note=isoform k is encoded by transcript variant 11;gbkey=CDS;gene=Rap1gds1;product=rap1 GTPase-GDP dissociation stimulator 1 isoform k;protein_id=NP_001398278.1;extra_copy_number=0
CM058243.1	Liftoff	CDS	136999201	136999327	.	-	.	ID=cds-NP_001398278.1;Parent=rna-NM_001411349.1;Dbxref=GeneID:229877,GenBank:NP_001398278.1,MGI:MGI:2385189;Name=NP_001398278.1;Note=isoform k is encoded by transcript variant 11;gbkey=CDS;gene=Rap1gds1;product=rap1 GTPase-GDP dissociation stimulator 1 isoform k;protein_id=NP_001398278.1;extra_copy_number=0
CM058243.1	Liftoff	CDS	137008861	137008997	.	-	.	ID=cds-NP_001398278.1;Parent=rna-NM_001411349.1;Dbxref=GeneID:229877,GenBank:NP_001398278.1,MGI:MGI:2385189;Name=NP_001398278.1;Note=isoform k is encoded by transcript variant 11;gbkey=CDS;gene=Rap1gds1;product=rap1 GTPase-GDP dissociation stimulator 1 isoform k;protein_id=NP_001398278.1;extra_copy_number=0
CM058243.1	Liftoff	CDS	137009733	137009858	.	-	.	ID=cds-NP_001398278.1;Parent=rna-NM_001411349.1;Dbxref=GeneID:229877,GenBank:NP_001398278.1,MGI:MGI:2385189;Name=NP_001398278.1;Note=isoform k is encoded by transcript variant 11;gbkey=CDS;gene=Rap1gds1;product=rap1 GTPase-GDP dissociation stimulator 1 isoform k;protein_id=NP_001398278.1;extra_copy_number=0
CM058243.1	Liftoff	CDS	137010949	137011083	.	-	.	ID=cds-NP_001398278.1;Parent=rna-NM_001411349.1;Dbxref=GeneID:229877,GenBank:NP_001398278.1,MGI:MGI:2385189;Name=NP_001398278.1;Note=isoform k is encoded by transcript variant 11;gbkey=CDS;gene=Rap1gds1;product=rap1 GTPase-GDP dissociation stimulator 1 isoform k;protein_id=NP_001398278.1;extra_copy_number=0
CM058243.1	Liftoff	CDS	137012093	137012224	.	-	.	ID=cds-NP_001398278.1;Parent=rna-NM_001411349.1;Dbxref=GeneID:229877,GenBank:NP_001398278.1,MGI:MGI:2385189;Name=NP_001398278.1;Note=isoform k is encoded by transcript variant 11;gbkey=CDS;gene=Rap1gds1;product=rap1 GTPase-GDP dissociation stimulator 1 isoform k;protein_id=NP_001398278.1;extra_copy_number=0
CM058243.1	Liftoff	CDS	137012575	137012718	.	-	.	ID=cds-NP_001398278.1;Parent=rna-NM_001411349.1;Dbxref=GeneID:229877,GenBank:NP_001398278.1,MGI:MGI:2385189;Name=NP_001398278.1;Note=isoform k is encoded by transcript variant 11;gbkey=CDS;gene=Rap1gds1;product=rap1 GTPase-GDP dissociation stimulator 1 isoform k;protein_id=NP_001398278.1;extra_copy_number=0
CM058243.1	Liftoff	CDS	137017364	137017489	.	-	.	ID=cds-NP_001398278.1;Parent=rna-NM_001411349.1;Dbxref=GeneID:229877,GenBank:NP_001398278.1,MGI:MGI:2385189;Name=NP_001398278.1;Note=isoform k is encoded by transcript variant 11;gbkey=CDS;gene=Rap1gds1;product=rap1 GTPase-GDP dissociation stimulator 1 isoform k;protein_id=NP_001398278.1;extra_copy_number=0
CM058243.1	Liftoff	CDS	137019409	137019537	.	-	.	ID=cds-NP_001398278.1;Parent=rna-NM_001411349.1;Dbxref=GeneID:229877,GenBank:NP_001398278.1,MGI:MGI:2385189;Name=NP_001398278.1;Note=isoform k is encoded by transcript variant 11;gbkey=CDS;gene=Rap1gds1;product=rap1 GTPase-GDP dissociation stimulator 1 isoform k;protein_id=NP_001398278.1;extra_copy_number=0
CM058243.1	Liftoff	CDS	137069094	137069219	.	-	.	ID=cds-NP_001398278.1;Parent=rna-NM_001411349.1;Dbxref=GeneID:229877,GenBank:NP_001398278.1,MGI:MGI:2385189;Name=NP_001398278.1;Note=isoform k is encoded by transcript variant 11;gbkey=CDS;gene=Rap1gds1;product=rap1 GTPase-GDP dissociation stimulator 1 isoform k;protein_id=NP_001398278.1;extra_copy_number=0
CM058243.1	Liftoff	CDS	137075361	137075483	.	-	.	ID=cds-NP_001398278.1;Parent=rna-NM_001411349.1;Dbxref=GeneID:229877,GenBank:NP_001398278.1,MGI:MGI:2385189;Name=NP_001398278.1;Note=isoform k is encoded by transcript variant 11;gbkey=CDS;gene=Rap1gds1;product=rap1 GTPase-GDP dissociation stimulator 1 isoform k;protein_id=NP_001398278.1;extra_copy_number=0
CM058243.1	Liftoff	CDS	137128596	137128599	.	-	.	ID=cds-NP_001398278.1;Parent=rna-NM_001411349.1;Dbxref=GeneID:229877,GenBank:NP_001398278.1,MGI:MGI:2385189;Name=NP_001398278.1;Note=isoform k is encoded by transcript variant 11;gbkey=CDS;gene=Rap1gds1;product=rap1 GTPase-GDP dissociation stimulator 1 isoform k;protein_id=NP_001398278.1;extra_copy_number=0
CM058243.1	Liftoff	mRNA	136979445	137128789	.	-	.	ID=rna-NM_001411350.1;Parent=gene-Rap1gds1;Dbxref=GeneID:229877,GenBank:NM_001411350.1,MGI:MGI:2385189;Name=NM_001411350.1;gbkey=mRNA;gene=Rap1gds1;product=RAP1%2C GTP-GDP dissociation stimulator 1%2C transcript variant 12;transcript_id=NM_001411350.1;matches_ref_protein=True;valid_ORF=True;extra_copy_number=0
CM058243.1	Liftoff	exon	136979445	136981251	.	-	.	ID=exon-NM_001411350.1-13;Parent=rna-NM_001411350.1;Dbxref=GeneID:229877,GenBank:NM_001411350.1,MGI:MGI:2385189;gbkey=mRNA;gene=Rap1gds1;product=RAP1%2C GTP-GDP dissociation stimulator 1%2C transcript variant 12;transcript_id=NM_001411350.1;extra_copy_number=0
CM058243.1	Liftoff	exon	136999201	136999327	.	-	.	ID=exon-NM_001411350.1-12;Parent=rna-NM_001411350.1;Dbxref=GeneID:229877,GenBank:NM_001411350.1,MGI:MGI:2385189;gbkey=mRNA;gene=Rap1gds1;product=RAP1%2C GTP-GDP dissociation stimulator 1%2C transcript variant 12;transcript_id=NM_001411350.1;extra_copy_number=0
CM058243.1	Liftoff	exon	137008861	137009000	.	-	.	ID=exon-NM_001411350.1-11;Parent=rna-NM_001411350.1;Dbxref=GeneID:229877,GenBank:NM_001411350.1,MGI:MGI:2385189;gbkey=mRNA;gene=Rap1gds1;product=RAP1%2C GTP-GDP dissociation stimulator 1%2C transcript variant 12;transcript_id=NM_001411350.1;extra_copy_number=0
CM058243.1	Liftoff	exon	137009733	137009858	.	-	.	ID=exon-NM_001411350.1-10;Parent=rna-NM_001411350.1;Dbxref=GeneID:229877,GenBank:NM_001411350.1,MGI:MGI:2385189;gbkey=mRNA;gene=Rap1gds1;product=RAP1%2C GTP-GDP dissociation stimulator 1%2C transcript variant 12;transcript_id=NM_001411350.1;extra_copy_number=0
CM058243.1	Liftoff	exon	137010949	137011083	.	-	.	ID=exon-NM_001411350.1-9;Parent=rna-NM_001411350.1;Dbxref=GeneID:229877,GenBank:NM_001411350.1,MGI:MGI:2385189;gbkey=mRNA;gene=Rap1gds1;product=RAP1%2C GTP-GDP dissociation stimulator 1%2C transcript variant 12;transcript_id=NM_001411350.1;extra_copy_number=0
CM058243.1	Liftoff	exon	137012093	137012224	.	-	.	ID=exon-NM_001411350.1-8;Parent=rna-NM_001411350.1;Dbxref=GeneID:229877,GenBank:NM_001411350.1,MGI:MGI:2385189;gbkey=mRNA;gene=Rap1gds1;product=RAP1%2C GTP-GDP dissociation stimulator 1%2C transcript variant 12;transcript_id=NM_001411350.1;extra_copy_number=0
CM058243.1	Liftoff	exon	137012575	137012718	.	-	.	ID=exon-NM_001411350.1-7;Parent=rna-NM_001411350.1;Dbxref=GeneID:229877,GenBank:NM_001411350.1,MGI:MGI:2385189;gbkey=mRNA;gene=Rap1gds1;product=RAP1%2C GTP-GDP dissociation stimulator 1%2C transcript variant 12;transcript_id=NM_001411350.1;extra_copy_number=0
CM058243.1	Liftoff	exon	137017364	137017489	.	-	.	ID=exon-NM_001411350.1-6;Parent=rna-NM_001411350.1;Dbxref=GeneID:229877,GenBank:NM_001411350.1,MGI:MGI:2385189;gbkey=mRNA;gene=Rap1gds1;product=RAP1%2C GTP-GDP dissociation stimulator 1%2C transcript variant 12;transcript_id=NM_001411350.1;extra_copy_number=0
CM058243.1	Liftoff	exon	137019409	137019537	.	-	.	ID=exon-NM_001411350.1-5;Parent=rna-NM_001411350.1;Dbxref=GeneID:229877,GenBank:NM_001411350.1,MGI:MGI:2385189;gbkey=mRNA;gene=Rap1gds1;product=RAP1%2C GTP-GDP dissociation stimulator 1%2C transcript variant 12;transcript_id=NM_001411350.1;extra_copy_number=0
CM058243.1	Liftoff	exon	137069094	137069219	.	-	.	ID=exon-NM_001411350.1-4;Parent=rna-NM_001411350.1;Dbxref=GeneID:229877,GenBank:NM_001411350.1,MGI:MGI:2385189;gbkey=mRNA;gene=Rap1gds1;product=RAP1%2C GTP-GDP dissociation stimulator 1%2C transcript variant 12;transcript_id=NM_001411350.1;extra_copy_number=0
CM058243.1	Liftoff	exon	137075361	137075483	.	-	.	ID=exon-NM_001411350.1-3;Parent=rna-NM_001411350.1;Dbxref=GeneID:229877,GenBank:NM_001411350.1,MGI:MGI:2385189;gbkey=mRNA;gene=Rap1gds1;product=RAP1%2C GTP-GDP dissociation stimulator 1%2C transcript variant 12;transcript_id=NM_001411350.1;extra_copy_number=0
CM058243.1	Liftoff	exon	137104040	137104147	.	-	.	ID=exon-NM_001411350.1-2;Parent=rna-NM_001411350.1;Dbxref=GeneID:229877,GenBank:NM_001411350.1,MGI:MGI:2385189;gbkey=mRNA;gene=Rap1gds1;product=RAP1%2C GTP-GDP dissociation stimulator 1%2C transcript variant 12;transcript_id=NM_001411350.1;extra_copy_number=0
CM058243.1	Liftoff	exon	137128596	137128789	.	-	.	ID=exon-NM_001411350.1-1;Parent=rna-NM_001411350.1;Dbxref=GeneID:229877,GenBank:NM_001411350.1,MGI:MGI:2385189;gbkey=mRNA;gene=Rap1gds1;product=RAP1%2C GTP-GDP dissociation stimulator 1%2C transcript variant 12;transcript_id=NM_001411350.1;extra_copy_number=0
CM058243.1	Liftoff	CDS	136981124	136981251	.	-	.	ID=cds-NP_001398279.1;Parent=rna-NM_001411350.1;Dbxref=GeneID:229877,GenBank:NP_001398279.1,MGI:MGI:2385189;Name=NP_001398279.1;Note=isoform l is encoded by transcript variant 12;gbkey=CDS;gene=Rap1gds1;product=rap1 GTPase-GDP dissociation stimulator 1 isoform l;protein_id=NP_001398279.1;extra_copy_number=0
CM058243.1	Liftoff	CDS	136999201	136999327	.	-	.	ID=cds-NP_001398279.1;Parent=rna-NM_001411350.1;Dbxref=GeneID:229877,GenBank:NP_001398279.1,MGI:MGI:2385189;Name=NP_001398279.1;Note=isoform l is encoded by transcript variant 12;gbkey=CDS;gene=Rap1gds1;product=rap1 GTPase-GDP dissociation stimulator 1 isoform l;protein_id=NP_001398279.1;extra_copy_number=0
CM058243.1	Liftoff	CDS	137008861	137009000	.	-	.	ID=cds-NP_001398279.1;Parent=rna-NM_001411350.1;Dbxref=GeneID:229877,GenBank:NP_001398279.1,MGI:MGI:2385189;Name=NP_001398279.1;Note=isoform l is encoded by transcript variant 12;gbkey=CDS;gene=Rap1gds1;product=rap1 GTPase-GDP dissociation stimulator 1 isoform l;protein_id=NP_001398279.1;extra_copy_number=0
CM058243.1	Liftoff	CDS	137009733	137009858	.	-	.	ID=cds-NP_001398279.1;Parent=rna-NM_001411350.1;Dbxref=GeneID:229877,GenBank:NP_001398279.1,MGI:MGI:2385189;Name=NP_001398279.1;Note=isoform l is encoded by transcript variant 12;gbkey=CDS;gene=Rap1gds1;product=rap1 GTPase-GDP dissociation stimulator 1 isoform l;protein_id=NP_001398279.1;extra_copy_number=0
CM058243.1	Liftoff	CDS	137010949	137011083	.	-	.	ID=cds-NP_001398279.1;Parent=rna-NM_001411350.1;Dbxref=GeneID:229877,GenBank:NP_001398279.1,MGI:MGI:2385189;Name=NP_001398279.1;Note=isoform l is encoded by transcript variant 12;gbkey=CDS;gene=Rap1gds1;product=rap1 GTPase-GDP dissociation stimulator 1 isoform l;protein_id=NP_001398279.1;extra_copy_number=0
CM058243.1	Liftoff	CDS	137012093	137012224	.	-	.	ID=cds-NP_001398279.1;Parent=rna-NM_001411350.1;Dbxref=GeneID:229877,GenBank:NP_001398279.1,MGI:MGI:2385189;Name=NP_001398279.1;Note=isoform l is encoded by transcript variant 12;gbkey=CDS;gene=Rap1gds1;product=rap1 GTPase-GDP dissociation stimulator 1 isoform l;protein_id=NP_001398279.1;extra_copy_number=0
CM058243.1	Liftoff	CDS	137012575	137012718	.	-	.	ID=cds-NP_001398279.1;Parent=rna-NM_001411350.1;Dbxref=GeneID:229877,GenBank:NP_001398279.1,MGI:MGI:2385189;Name=NP_001398279.1;Note=isoform l is encoded by transcript variant 12;gbkey=CDS;gene=Rap1gds1;product=rap1 GTPase-GDP dissociation stimulator 1 isoform l;protein_id=NP_001398279.1;extra_copy_number=0
CM058243.1	Liftoff	CDS	137017364	137017489	.	-	.	ID=cds-NP_001398279.1;Parent=rna-NM_001411350.1;Dbxref=GeneID:229877,GenBank:NP_001398279.1,MGI:MGI:2385189;Name=NP_001398279.1;Note=isoform l is encoded by transcript variant 12;gbkey=CDS;gene=Rap1gds1;product=rap1 GTPase-GDP dissociation stimulator 1 isoform l;protein_id=NP_001398279.1;extra_copy_number=0
CM058243.1	Liftoff	CDS	137019409	137019537	.	-	.	ID=cds-NP_001398279.1;Parent=rna-NM_001411350.1;Dbxref=GeneID:229877,GenBank:NP_001398279.1,MGI:MGI:2385189;Name=NP_001398279.1;Note=isoform l is encoded by transcript variant 12;gbkey=CDS;gene=Rap1gds1;product=rap1 GTPase-GDP dissociation stimulator 1 isoform l;protein_id=NP_001398279.1;extra_copy_number=0
CM058243.1	Liftoff	CDS	137069094	137069219	.	-	.	ID=cds-NP_001398279.1;Parent=rna-NM_001411350.1;Dbxref=GeneID:229877,GenBank:NP_001398279.1,MGI:MGI:2385189;Name=NP_001398279.1;Note=isoform l is encoded by transcript variant 12;gbkey=CDS;gene=Rap1gds1;product=rap1 GTPase-GDP dissociation stimulator 1 isoform l;protein_id=NP_001398279.1;extra_copy_number=0
CM058243.1	Liftoff	CDS	137075361	137075483	.	-	.	ID=cds-NP_001398279.1;Parent=rna-NM_001411350.1;Dbxref=GeneID:229877,GenBank:NP_001398279.1,MGI:MGI:2385189;Name=NP_001398279.1;Note=isoform l is encoded by transcript variant 12;gbkey=CDS;gene=Rap1gds1;product=rap1 GTPase-GDP dissociation stimulator 1 isoform l;protein_id=NP_001398279.1;extra_copy_number=0
CM058243.1	Liftoff	CDS	137104040	137104147	.	-	.	ID=cds-NP_001398279.1;Parent=rna-NM_001411350.1;Dbxref=GeneID:229877,GenBank:NP_001398279.1,MGI:MGI:2385189;Name=NP_001398279.1;Note=isoform l is encoded by transcript variant 12;gbkey=CDS;gene=Rap1gds1;product=rap1 GTPase-GDP dissociation stimulator 1 isoform l;protein_id=NP_001398279.1;extra_copy_number=0
CM058243.1	Liftoff	CDS	137128596	137128599	.	-	.	ID=cds-NP_001398279.1;Parent=rna-NM_001411350.1;Dbxref=GeneID:229877,GenBank:NP_001398279.1,MGI:MGI:2385189;Name=NP_001398279.1;Note=isoform l is encoded by transcript variant 12;gbkey=CDS;gene=Rap1gds1;product=rap1 GTPase-GDP dissociation stimulator 1 isoform l;protein_id=NP_001398279.1;extra_copy_number=0
CM058243.1	Liftoff	mRNA	136979445	137128789	.	-	.	ID=rna-NM_145544.4;Parent=gene-Rap1gds1;Dbxref=GeneID:229877,GenBank:NM_145544.4,MGI:MGI:2385189;Name=NM_145544.4;gbkey=mRNA;gene=Rap1gds1;product=RAP1%2C GTP-GDP dissociation stimulator 1%2C transcript variant 2;transcript_id=NM_145544.4;matches_ref_protein=True;valid_ORF=True;extra_copy_number=0
CM058243.1	Liftoff	exon	136979445	136981251	.	-	.	ID=exon-NM_145544.4-14;Parent=rna-NM_145544.4;Dbxref=GeneID:229877,GenBank:NM_145544.4,MGI:MGI:2385189;gbkey=mRNA;gene=Rap1gds1;product=RAP1%2C GTP-GDP dissociation stimulator 1%2C transcript variant 2;transcript_id=NM_145544.4;extra_copy_number=0
CM058243.1	Liftoff	exon	136995268	136995396	.	-	.	ID=exon-NM_145544.4-13;Parent=rna-NM_145544.4;Dbxref=GeneID:229877,GenBank:NM_145544.4,MGI:MGI:2385189;gbkey=mRNA;gene=Rap1gds1;product=RAP1%2C GTP-GDP dissociation stimulator 1%2C transcript variant 2;transcript_id=NM_145544.4;extra_copy_number=0
CM058243.1	Liftoff	exon	136999201	136999327	.	-	.	ID=exon-NM_145544.4-12;Parent=rna-NM_145544.4;Dbxref=GeneID:229877,GenBank:NM_145544.4,MGI:MGI:2385189;gbkey=mRNA;gene=Rap1gds1;product=RAP1%2C GTP-GDP dissociation stimulator 1%2C transcript variant 2;transcript_id=NM_145544.4;extra_copy_number=0
CM058243.1	Liftoff	exon	137008861	137009000	.	-	.	ID=exon-NM_145544.4-11;Parent=rna-NM_145544.4;Dbxref=GeneID:229877,GenBank:NM_145544.4,MGI:MGI:2385189;gbkey=mRNA;gene=Rap1gds1;product=RAP1%2C GTP-GDP dissociation stimulator 1%2C transcript variant 2;transcript_id=NM_145544.4;extra_copy_number=0
CM058243.1	Liftoff	exon	137009733	137009858	.	-	.	ID=exon-NM_145544.4-10;Parent=rna-NM_145544.4;Dbxref=GeneID:229877,GenBank:NM_145544.4,MGI:MGI:2385189;gbkey=mRNA;gene=Rap1gds1;product=RAP1%2C GTP-GDP dissociation stimulator 1%2C transcript variant 2;transcript_id=NM_145544.4;extra_copy_number=0
CM058243.1	Liftoff	exon	137010949	137011083	.	-	.	ID=exon-NM_145544.4-9;Parent=rna-NM_145544.4;Dbxref=GeneID:229877,GenBank:NM_145544.4,MGI:MGI:2385189;gbkey=mRNA;gene=Rap1gds1;product=RAP1%2C GTP-GDP dissociation stimulator 1%2C transcript variant 2;transcript_id=NM_145544.4;extra_copy_number=0
CM058243.1	Liftoff	exon	137012093	137012224	.	-	.	ID=exon-NM_145544.4-8;Parent=rna-NM_145544.4;Dbxref=GeneID:229877,GenBank:NM_145544.4,MGI:MGI:2385189;gbkey=mRNA;gene=Rap1gds1;product=RAP1%2C GTP-GDP dissociation stimulator 1%2C transcript variant 2;transcript_id=NM_145544.4;extra_copy_number=0
CM058243.1	Liftoff	exon	137012575	137012718	.	-	.	ID=exon-NM_145544.4-7;Parent=rna-NM_145544.4;Dbxref=GeneID:229877,GenBank:NM_145544.4,MGI:MGI:2385189;gbkey=mRNA;gene=Rap1gds1;product=RAP1%2C GTP-GDP dissociation stimulator 1%2C transcript variant 2;transcript_id=NM_145544.4;extra_copy_number=0
CM058243.1	Liftoff	exon	137017364	137017489	.	-	.	ID=exon-NM_145544.4-6;Parent=rna-NM_145544.4;Dbxref=GeneID:229877,GenBank:NM_145544.4,MGI:MGI:2385189;gbkey=mRNA;gene=Rap1gds1;product=RAP1%2C GTP-GDP dissociation stimulator 1%2C transcript variant 2;transcript_id=NM_145544.4;extra_copy_number=0
CM058243.1	Liftoff	exon	137019409	137019537	.	-	.	ID=exon-NM_145544.4-5;Parent=rna-NM_145544.4;Dbxref=GeneID:229877,GenBank:NM_145544.4,MGI:MGI:2385189;gbkey=mRNA;gene=Rap1gds1;product=RAP1%2C GTP-GDP dissociation stimulator 1%2C transcript variant 2;transcript_id=NM_145544.4;extra_copy_number=0
CM058243.1	Liftoff	exon	137069094	137069219	.	-	.	ID=exon-NM_145544.4-4;Parent=rna-NM_145544.4;Dbxref=GeneID:229877,GenBank:NM_145544.4,MGI:MGI:2385189;gbkey=mRNA;gene=Rap1gds1;product=RAP1%2C GTP-GDP dissociation stimulator 1%2C transcript variant 2;transcript_id=NM_145544.4;extra_copy_number=0
CM058243.1	Liftoff	exon	137075361	137075483	.	-	.	ID=exon-NM_145544.4-3;Parent=rna-NM_145544.4;Dbxref=GeneID:229877,GenBank:NM_145544.4,MGI:MGI:2385189;gbkey=mRNA;gene=Rap1gds1;product=RAP1%2C GTP-GDP dissociation stimulator 1%2C transcript variant 2;transcript_id=NM_145544.4;extra_copy_number=0
CM058243.1	Liftoff	exon	137104040	137104147	.	-	.	ID=exon-NM_145544.4-2;Parent=rna-NM_145544.4;Dbxref=GeneID:229877,GenBank:NM_145544.4,MGI:MGI:2385189;gbkey=mRNA;gene=Rap1gds1;product=RAP1%2C GTP-GDP dissociation stimulator 1%2C transcript variant 2;transcript_id=NM_145544.4;extra_copy_number=0
CM058243.1	Liftoff	exon	137128596	137128789	.	-	.	ID=exon-NM_145544.4-1;Parent=rna-NM_145544.4;Dbxref=GeneID:229877,GenBank:NM_145544.4,MGI:MGI:2385189;gbkey=mRNA;gene=Rap1gds1;product=RAP1%2C GTP-GDP dissociation stimulator 1%2C transcript variant 2;transcript_id=NM_145544.4;extra_copy_number=0
CM058243.1	Liftoff	CDS	136981124	136981251	.	-	.	ID=cds-NP_663519.2;Parent=rna-NM_145544.4;Dbxref=CCDS:CCDS51082.1,GeneID:229877,GenBank:NP_663519.2,MGI:MGI:2385189;Name=NP_663519.2;Note=isoform b is encoded by transcript variant 2;gbkey=CDS;gene=Rap1gds1;product=rap1 GTPase-GDP dissociation stimulator 1 isoform b;protein_id=NP_663519.2;extra_copy_number=0
CM058243.1	Liftoff	CDS	136995268	136995396	.	-	.	ID=cds-NP_663519.2;Parent=rna-NM_145544.4;Dbxref=CCDS:CCDS51082.1,GeneID:229877,GenBank:NP_663519.2,MGI:MGI:2385189;Name=NP_663519.2;Note=isoform b is encoded by transcript variant 2;gbkey=CDS;gene=Rap1gds1;product=rap1 GTPase-GDP dissociation stimulator 1 isoform b;protein_id=NP_663519.2;extra_copy_number=0
CM058243.1	Liftoff	CDS	136999201	136999327	.	-	.	ID=cds-NP_663519.2;Parent=rna-NM_145544.4;Dbxref=CCDS:CCDS51082.1,GeneID:229877,GenBank:NP_663519.2,MGI:MGI:2385189;Name=NP_663519.2;Note=isoform b is encoded by transcript variant 2;gbkey=CDS;gene=Rap1gds1;product=rap1 GTPase-GDP dissociation stimulator 1 isoform b;protein_id=NP_663519.2;extra_copy_number=0
CM058243.1	Liftoff	CDS	137008861	137009000	.	-	.	ID=cds-NP_663519.2;Parent=rna-NM_145544.4;Dbxref=CCDS:CCDS51082.1,GeneID:229877,GenBank:NP_663519.2,MGI:MGI:2385189;Name=NP_663519.2;Note=isoform b is encoded by transcript variant 2;gbkey=CDS;gene=Rap1gds1;product=rap1 GTPase-GDP dissociation stimulator 1 isoform b;protein_id=NP_663519.2;extra_copy_number=0
CM058243.1	Liftoff	CDS	137009733	137009858	.	-	.	ID=cds-NP_663519.2;Parent=rna-NM_145544.4;Dbxref=CCDS:CCDS51082.1,GeneID:229877,GenBank:NP_663519.2,MGI:MGI:2385189;Name=NP_663519.2;Note=isoform b is encoded by transcript variant 2;gbkey=CDS;gene=Rap1gds1;product=rap1 GTPase-GDP dissociation stimulator 1 isoform b;protein_id=NP_663519.2;extra_copy_number=0
CM058243.1	Liftoff	CDS	137010949	137011083	.	-	.	ID=cds-NP_663519.2;Parent=rna-NM_145544.4;Dbxref=CCDS:CCDS51082.1,GeneID:229877,GenBank:NP_663519.2,MGI:MGI:2385189;Name=NP_663519.2;Note=isoform b is encoded by transcript variant 2;gbkey=CDS;gene=Rap1gds1;product=rap1 GTPase-GDP dissociation stimulator 1 isoform b;protein_id=NP_663519.2;extra_copy_number=0
CM058243.1	Liftoff	CDS	137012093	137012224	.	-	.	ID=cds-NP_663519.2;Parent=rna-NM_145544.4;Dbxref=CCDS:CCDS51082.1,GeneID:229877,GenBank:NP_663519.2,MGI:MGI:2385189;Name=NP_663519.2;Note=isoform b is encoded by transcript variant 2;gbkey=CDS;gene=Rap1gds1;product=rap1 GTPase-GDP dissociation stimulator 1 isoform b;protein_id=NP_663519.2;extra_copy_number=0
CM058243.1	Liftoff	CDS	137012575	137012718	.	-	.	ID=cds-NP_663519.2;Parent=rna-NM_145544.4;Dbxref=CCDS:CCDS51082.1,GeneID:229877,GenBank:NP_663519.2,MGI:MGI:2385189;Name=NP_663519.2;Note=isoform b is encoded by transcript variant 2;gbkey=CDS;gene=Rap1gds1;product=rap1 GTPase-GDP dissociation stimulator 1 isoform b;protein_id=NP_663519.2;extra_copy_number=0
CM058243.1	Liftoff	CDS	137017364	137017489	.	-	.	ID=cds-NP_663519.2;Parent=rna-NM_145544.4;Dbxref=CCDS:CCDS51082.1,GeneID:229877,GenBank:NP_663519.2,MGI:MGI:2385189;Name=NP_663519.2;Note=isoform b is encoded by transcript variant 2;gbkey=CDS;gene=Rap1gds1;product=rap1 GTPase-GDP dissociation stimulator 1 isoform b;protein_id=NP_663519.2;extra_copy_number=0
CM058243.1	Liftoff	CDS	137019409	137019537	.	-	.	ID=cds-NP_663519.2;Parent=rna-NM_145544.4;Dbxref=CCDS:CCDS51082.1,GeneID:229877,GenBank:NP_663519.2,MGI:MGI:2385189;Name=NP_663519.2;Note=isoform b is encoded by transcript variant 2;gbkey=CDS;gene=Rap1gds1;product=rap1 GTPase-GDP dissociation stimulator 1 isoform b;protein_id=NP_663519.2;extra_copy_number=0
CM058243.1	Liftoff	CDS	137069094	137069219	.	-	.	ID=cds-NP_663519.2;Parent=rna-NM_145544.4;Dbxref=CCDS:CCDS51082.1,GeneID:229877,GenBank:NP_663519.2,MGI:MGI:2385189;Name=NP_663519.2;Note=isoform b is encoded by transcript variant 2;gbkey=CDS;gene=Rap1gds1;product=rap1 GTPase-GDP dissociation stimulator 1 isoform b;protein_id=NP_663519.2;extra_copy_number=0
CM058243.1	Liftoff	CDS	137075361	137075483	.	-	.	ID=cds-NP_663519.2;Parent=rna-NM_145544.4;Dbxref=CCDS:CCDS51082.1,GeneID:229877,GenBank:NP_663519.2,MGI:MGI:2385189;Name=NP_663519.2;Note=isoform b is encoded by transcript variant 2;gbkey=CDS;gene=Rap1gds1;product=rap1 GTPase-GDP dissociation stimulator 1 isoform b;protein_id=NP_663519.2;extra_copy_number=0
CM058243.1	Liftoff	CDS	137104040	137104147	.	-	.	ID=cds-NP_663519.2;Parent=rna-NM_145544.4;Dbxref=CCDS:CCDS51082.1,GeneID:229877,GenBank:NP_663519.2,MGI:MGI:2385189;Name=NP_663519.2;Note=isoform b is encoded by transcript variant 2;gbkey=CDS;gene=Rap1gds1;product=rap1 GTPase-GDP dissociation stimulator 1 isoform b;protein_id=NP_663519.2;extra_copy_number=0
CM058243.1	Liftoff	CDS	137128596	137128599	.	-	.	ID=cds-NP_663519.2;Parent=rna-NM_145544.4;Dbxref=CCDS:CCDS51082.1,GeneID:229877,GenBank:NP_663519.2,MGI:MGI:2385189;Name=NP_663519.2;Note=isoform b is encoded by transcript variant 2;gbkey=CDS;gene=Rap1gds1;product=rap1 GTPase-GDP dissociation stimulator 1 isoform b;protein_id=NP_663519.2;extra_copy_number=0
CM058243.1	Liftoff	mRNA	137009921	137128962	.	-	.	ID=rna-XM_036163087.1;Parent=gene-Rap1gds1;Dbxref=GeneID:229877,GenBank:XM_036163087.1,MGI:MGI:2385189;Name=XM_036163087.1;gbkey=mRNA;gene=Rap1gds1;model_evidence=Supporting evidence includes similarity to: 1 mRNA%2C 9 ESTs%2C 232 long SRA reads%2C and 94%25 coverage of the annotated genomic feature by RNAseq alignments%2C including 36 samples with support for all annotated introns;product=RAP1%2C GTP-GDP dissociation stimulator 1%2C transcript variant X5;transcript_id=XM_036163087.1;matches_ref_protein=True;valid_ORF=True;extra_copy_number=0
CM058243.1	Liftoff	exon	137009921	137010036	.	-	.	ID=exon-XM_036163087.1-11;Parent=rna-XM_036163087.1;Dbxref=GeneID:229877,GenBank:XM_036163087.1,MGI:MGI:2385189;gbkey=mRNA;gene=Rap1gds1;product=RAP1%2C GTP-GDP dissociation stimulator 1%2C transcript variant X5;transcript_id=XM_036163087.1;extra_copy_number=0
CM058243.1	Liftoff	exon	137010949	137011083	.	-	.	ID=exon-XM_036163087.1-10;Parent=rna-XM_036163087.1;Dbxref=GeneID:229877,GenBank:XM_036163087.1,MGI:MGI:2385189;gbkey=mRNA;gene=Rap1gds1;product=RAP1%2C GTP-GDP dissociation stimulator 1%2C transcript variant X5;transcript_id=XM_036163087.1;extra_copy_number=0
CM058243.1	Liftoff	exon	137012093	137012224	.	-	.	ID=exon-XM_036163087.1-9;Parent=rna-XM_036163087.1;Dbxref=GeneID:229877,GenBank:XM_036163087.1,MGI:MGI:2385189;gbkey=mRNA;gene=Rap1gds1;product=RAP1%2C GTP-GDP dissociation stimulator 1%2C transcript variant X5;transcript_id=XM_036163087.1;extra_copy_number=0
CM058243.1	Liftoff	exon	137012575	137012718	.	-	.	ID=exon-XM_036163087.1-8;Parent=rna-XM_036163087.1;Dbxref=GeneID:229877,GenBank:XM_036163087.1,MGI:MGI:2385189;gbkey=mRNA;gene=Rap1gds1;product=RAP1%2C GTP-GDP dissociation stimulator 1%2C transcript variant X5;transcript_id=XM_036163087.1;extra_copy_number=0
CM058243.1	Liftoff	exon	137017364	137017489	.	-	.	ID=exon-XM_036163087.1-7;Parent=rna-XM_036163087.1;Dbxref=GeneID:229877,GenBank:XM_036163087.1,MGI:MGI:2385189;gbkey=mRNA;gene=Rap1gds1;product=RAP1%2C GTP-GDP dissociation stimulator 1%2C transcript variant X5;transcript_id=XM_036163087.1;extra_copy_number=0
CM058243.1	Liftoff	exon	137019409	137019537	.	-	.	ID=exon-XM_036163087.1-6;Parent=rna-XM_036163087.1;Dbxref=GeneID:229877,GenBank:XM_036163087.1,MGI:MGI:2385189;gbkey=mRNA;gene=Rap1gds1;product=RAP1%2C GTP-GDP dissociation stimulator 1%2C transcript variant X5;transcript_id=XM_036163087.1;extra_copy_number=0
CM058243.1	Liftoff	exon	137037263	137037409	.	-	.	ID=exon-XM_036163087.1-5;Parent=rna-XM_036163087.1;Dbxref=GeneID:229877,GenBank:XM_036163087.1,MGI:MGI:2385189;gbkey=mRNA;gene=Rap1gds1;product=RAP1%2C GTP-GDP dissociation stimulator 1%2C transcript variant X5;transcript_id=XM_036163087.1;extra_copy_number=0
CM058243.1	Liftoff	exon	137069094	137069219	.	-	.	ID=exon-XM_036163087.1-4;Parent=rna-XM_036163087.1;Dbxref=GeneID:229877,GenBank:XM_036163087.1,MGI:MGI:2385189;gbkey=mRNA;gene=Rap1gds1;product=RAP1%2C GTP-GDP dissociation stimulator 1%2C transcript variant X5;transcript_id=XM_036163087.1;extra_copy_number=0
CM058243.1	Liftoff	exon	137075361	137075483	.	-	.	ID=exon-XM_036163087.1-3;Parent=rna-XM_036163087.1;Dbxref=GeneID:229877,GenBank:XM_036163087.1,MGI:MGI:2385189;gbkey=mRNA;gene=Rap1gds1;product=RAP1%2C GTP-GDP dissociation stimulator 1%2C transcript variant X5;transcript_id=XM_036163087.1;extra_copy_number=0
CM058243.1	Liftoff	exon	137104040	137104147	.	-	.	ID=exon-XM_036163087.1-2;Parent=rna-XM_036163087.1;Dbxref=GeneID:229877,GenBank:XM_036163087.1,MGI:MGI:2385189;gbkey=mRNA;gene=Rap1gds1;product=RAP1%2C GTP-GDP dissociation stimulator 1%2C transcript variant X5;transcript_id=XM_036163087.1;extra_copy_number=0
CM058243.1	Liftoff	exon	137128596	137128962	.	-	.	ID=exon-XM_036163087.1-1;Parent=rna-XM_036163087.1;Dbxref=GeneID:229877,GenBank:XM_036163087.1,MGI:MGI:2385189;gbkey=mRNA;gene=Rap1gds1;product=RAP1%2C GTP-GDP dissociation stimulator 1%2C transcript variant X5;transcript_id=XM_036163087.1;extra_copy_number=0
CM058243.1	Liftoff	CDS	137009972	137010036	.	-	.	ID=cds-XP_036018980.1;Parent=rna-XM_036163087.1;Dbxref=GeneID:229877,GenBank:XP_036018980.1,MGI:MGI:2385189;Name=XP_036018980.1;gbkey=CDS;gene=Rap1gds1;product=rap1 GTPase-GDP dissociation stimulator 1 isoform X3;protein_id=XP_036018980.1;extra_copy_number=0
CM058243.1	Liftoff	CDS	137010949	137011083	.	-	.	ID=cds-XP_036018980.1;Parent=rna-XM_036163087.1;Dbxref=GeneID:229877,GenBank:XP_036018980.1,MGI:MGI:2385189;Name=XP_036018980.1;gbkey=CDS;gene=Rap1gds1;product=rap1 GTPase-GDP dissociation stimulator 1 isoform X3;protein_id=XP_036018980.1;extra_copy_number=0
CM058243.1	Liftoff	CDS	137012093	137012224	.	-	.	ID=cds-XP_036018980.1;Parent=rna-XM_036163087.1;Dbxref=GeneID:229877,GenBank:XP_036018980.1,MGI:MGI:2385189;Name=XP_036018980.1;gbkey=CDS;gene=Rap1gds1;product=rap1 GTPase-GDP dissociation stimulator 1 isoform X3;protein_id=XP_036018980.1;extra_copy_number=0
CM058243.1	Liftoff	CDS	137012575	137012718	.	-	.	ID=cds-XP_036018980.1;Parent=rna-XM_036163087.1;Dbxref=GeneID:229877,GenBank:XP_036018980.1,MGI:MGI:2385189;Name=XP_036018980.1;gbkey=CDS;gene=Rap1gds1;product=rap1 GTPase-GDP dissociation stimulator 1 isoform X3;protein_id=XP_036018980.1;extra_copy_number=0
CM058243.1	Liftoff	CDS	137017364	137017489	.	-	.	ID=cds-XP_036018980.1;Parent=rna-XM_036163087.1;Dbxref=GeneID:229877,GenBank:XP_036018980.1,MGI:MGI:2385189;Name=XP_036018980.1;gbkey=CDS;gene=Rap1gds1;product=rap1 GTPase-GDP dissociation stimulator 1 isoform X3;protein_id=XP_036018980.1;extra_copy_number=0
CM058243.1	Liftoff	CDS	137019409	137019537	.	-	.	ID=cds-XP_036018980.1;Parent=rna-XM_036163087.1;Dbxref=GeneID:229877,GenBank:XP_036018980.1,MGI:MGI:2385189;Name=XP_036018980.1;gbkey=CDS;gene=Rap1gds1;product=rap1 GTPase-GDP dissociation stimulator 1 isoform X3;protein_id=XP_036018980.1;extra_copy_number=0
CM058243.1	Liftoff	CDS	137037263	137037409	.	-	.	ID=cds-XP_036018980.1;Parent=rna-XM_036163087.1;Dbxref=GeneID:229877,GenBank:XP_036018980.1,MGI:MGI:2385189;Name=XP_036018980.1;gbkey=CDS;gene=Rap1gds1;product=rap1 GTPase-GDP dissociation stimulator 1 isoform X3;protein_id=XP_036018980.1;extra_copy_number=0
CM058243.1	Liftoff	CDS	137069094	137069219	.	-	.	ID=cds-XP_036018980.1;Parent=rna-XM_036163087.1;Dbxref=GeneID:229877,GenBank:XP_036018980.1,MGI:MGI:2385189;Name=XP_036018980.1;gbkey=CDS;gene=Rap1gds1;product=rap1 GTPase-GDP dissociation stimulator 1 isoform X3;protein_id=XP_036018980.1;extra_copy_number=0
CM058243.1	Liftoff	CDS	137075361	137075483	.	-	.	ID=cds-XP_036018980.1;Parent=rna-XM_036163087.1;Dbxref=GeneID:229877,GenBank:XP_036018980.1,MGI:MGI:2385189;Name=XP_036018980.1;gbkey=CDS;gene=Rap1gds1;product=rap1 GTPase-GDP dissociation stimulator 1 isoform X3;protein_id=XP_036018980.1;extra_copy_number=0
CM058243.1	Liftoff	CDS	137104040	137104147	.	-	.	ID=cds-XP_036018980.1;Parent=rna-XM_036163087.1;Dbxref=GeneID:229877,GenBank:XP_036018980.1,MGI:MGI:2385189;Name=XP_036018980.1;gbkey=CDS;gene=Rap1gds1;product=rap1 GTPase-GDP dissociation stimulator 1 isoform X3;protein_id=XP_036018980.1;extra_copy_number=0
CM058243.1	Liftoff	CDS	137128596	137128599	.	-	.	ID=cds-XP_036018980.1;Parent=rna-XM_036163087.1;Dbxref=GeneID:229877,GenBank:XP_036018980.1,MGI:MGI:2385189;Name=XP_036018980.1;gbkey=CDS;gene=Rap1gds1;product=rap1 GTPase-GDP dissociation stimulator 1 isoform X3;protein_id=XP_036018980.1;extra_copy_number=0
CM058243.1	Liftoff	mRNA	137009923	137128962	.	-	.	ID=rna-XM_036163088.1;Parent=gene-Rap1gds1;Dbxref=GeneID:229877,GenBank:XM_036163088.1,MGI:MGI:2385189;Name=XM_036163088.1;gbkey=mRNA;gene=Rap1gds1;model_evidence=Supporting evidence includes similarity to: 1 mRNA%2C 9 ESTs%2C 214 long SRA reads%2C and 93%25 coverage of the annotated genomic feature by RNAseq alignments%2C including 36 samples with support for all annotated introns;product=RAP1%2C GTP-GDP dissociation stimulator 1%2C transcript variant X6;transcript_id=XM_036163088.1;matches_ref_protein=True;valid_ORF=True;extra_copy_number=0
CM058243.1	Liftoff	exon	137009923	137010036	.	-	.	ID=exon-XM_036163088.1-10;Parent=rna-XM_036163088.1;Dbxref=GeneID:229877,GenBank:XM_036163088.1,MGI:MGI:2385189;gbkey=mRNA;gene=Rap1gds1;product=RAP1%2C GTP-GDP dissociation stimulator 1%2C transcript variant X6;transcript_id=XM_036163088.1;extra_copy_number=0
CM058243.1	Liftoff	exon	137010949	137011083	.	-	.	ID=exon-XM_036163088.1-9;Parent=rna-XM_036163088.1;Dbxref=GeneID:229877,GenBank:XM_036163088.1,MGI:MGI:2385189;gbkey=mRNA;gene=Rap1gds1;product=RAP1%2C GTP-GDP dissociation stimulator 1%2C transcript variant X6;transcript_id=XM_036163088.1;extra_copy_number=0
CM058243.1	Liftoff	exon	137012093	137012224	.	-	.	ID=exon-XM_036163088.1-8;Parent=rna-XM_036163088.1;Dbxref=GeneID:229877,GenBank:XM_036163088.1,MGI:MGI:2385189;gbkey=mRNA;gene=Rap1gds1;product=RAP1%2C GTP-GDP dissociation stimulator 1%2C transcript variant X6;transcript_id=XM_036163088.1;extra_copy_number=0
CM058243.1	Liftoff	exon	137012575	137012718	.	-	.	ID=exon-XM_036163088.1-7;Parent=rna-XM_036163088.1;Dbxref=GeneID:229877,GenBank:XM_036163088.1,MGI:MGI:2385189;gbkey=mRNA;gene=Rap1gds1;product=RAP1%2C GTP-GDP dissociation stimulator 1%2C transcript variant X6;transcript_id=XM_036163088.1;extra_copy_number=0
CM058243.1	Liftoff	exon	137017364	137017489	.	-	.	ID=exon-XM_036163088.1-6;Parent=rna-XM_036163088.1;Dbxref=GeneID:229877,GenBank:XM_036163088.1,MGI:MGI:2385189;gbkey=mRNA;gene=Rap1gds1;product=RAP1%2C GTP-GDP dissociation stimulator 1%2C transcript variant X6;transcript_id=XM_036163088.1;extra_copy_number=0
CM058243.1	Liftoff	exon	137019409	137019537	.	-	.	ID=exon-XM_036163088.1-5;Parent=rna-XM_036163088.1;Dbxref=GeneID:229877,GenBank:XM_036163088.1,MGI:MGI:2385189;gbkey=mRNA;gene=Rap1gds1;product=RAP1%2C GTP-GDP dissociation stimulator 1%2C transcript variant X6;transcript_id=XM_036163088.1;extra_copy_number=0
CM058243.1	Liftoff	exon	137069094	137069219	.	-	.	ID=exon-XM_036163088.1-4;Parent=rna-XM_036163088.1;Dbxref=GeneID:229877,GenBank:XM_036163088.1,MGI:MGI:2385189;gbkey=mRNA;gene=Rap1gds1;product=RAP1%2C GTP-GDP dissociation stimulator 1%2C transcript variant X6;transcript_id=XM_036163088.1;extra_copy_number=0
CM058243.1	Liftoff	exon	137075361	137075483	.	-	.	ID=exon-XM_036163088.1-3;Parent=rna-XM_036163088.1;Dbxref=GeneID:229877,GenBank:XM_036163088.1,MGI:MGI:2385189;gbkey=mRNA;gene=Rap1gds1;product=RAP1%2C GTP-GDP dissociation stimulator 1%2C transcript variant X6;transcript_id=XM_036163088.1;extra_copy_number=0
CM058243.1	Liftoff	exon	137104040	137104147	.	-	.	ID=exon-XM_036163088.1-2;Parent=rna-XM_036163088.1;Dbxref=GeneID:229877,GenBank:XM_036163088.1,MGI:MGI:2385189;gbkey=mRNA;gene=Rap1gds1;product=RAP1%2C GTP-GDP dissociation stimulator 1%2C transcript variant X6;transcript_id=XM_036163088.1;extra_copy_number=0
CM058243.1	Liftoff	exon	137128596	137128962	.	-	.	ID=exon-XM_036163088.1-1;Parent=rna-XM_036163088.1;Dbxref=GeneID:229877,GenBank:XM_036163088.1,MGI:MGI:2385189;gbkey=mRNA;gene=Rap1gds1;product=RAP1%2C GTP-GDP dissociation stimulator 1%2C transcript variant X6;transcript_id=XM_036163088.1;extra_copy_number=0
CM058243.1	Liftoff	CDS	137009972	137010036	.	-	.	ID=cds-XP_036018981.1;Parent=rna-XM_036163088.1;Dbxref=GeneID:229877,GenBank:XP_036018981.1,MGI:MGI:2385189;Name=XP_036018981.1;gbkey=CDS;gene=Rap1gds1;product=rap1 GTPase-GDP dissociation stimulator 1 isoform X4;protein_id=XP_036018981.1;extra_copy_number=0
CM058243.1	Liftoff	CDS	137010949	137011083	.	-	.	ID=cds-XP_036018981.1;Parent=rna-XM_036163088.1;Dbxref=GeneID:229877,GenBank:XP_036018981.1,MGI:MGI:2385189;Name=XP_036018981.1;gbkey=CDS;gene=Rap1gds1;product=rap1 GTPase-GDP dissociation stimulator 1 isoform X4;protein_id=XP_036018981.1;extra_copy_number=0
CM058243.1	Liftoff	CDS	137012093	137012224	.	-	.	ID=cds-XP_036018981.1;Parent=rna-XM_036163088.1;Dbxref=GeneID:229877,GenBank:XP_036018981.1,MGI:MGI:2385189;Name=XP_036018981.1;gbkey=CDS;gene=Rap1gds1;product=rap1 GTPase-GDP dissociation stimulator 1 isoform X4;protein_id=XP_036018981.1;extra_copy_number=0
CM058243.1	Liftoff	CDS	137012575	137012718	.	-	.	ID=cds-XP_036018981.1;Parent=rna-XM_036163088.1;Dbxref=GeneID:229877,GenBank:XP_036018981.1,MGI:MGI:2385189;Name=XP_036018981.1;gbkey=CDS;gene=Rap1gds1;product=rap1 GTPase-GDP dissociation stimulator 1 isoform X4;protein_id=XP_036018981.1;extra_copy_number=0
CM058243.1	Liftoff	CDS	137017364	137017489	.	-	.	ID=cds-XP_036018981.1;Parent=rna-XM_036163088.1;Dbxref=GeneID:229877,GenBank:XP_036018981.1,MGI:MGI:2385189;Name=XP_036018981.1;gbkey=CDS;gene=Rap1gds1;product=rap1 GTPase-GDP dissociation stimulator 1 isoform X4;protein_id=XP_036018981.1;extra_copy_number=0
CM058243.1	Liftoff	CDS	137019409	137019537	.	-	.	ID=cds-XP_036018981.1;Parent=rna-XM_036163088.1;Dbxref=GeneID:229877,GenBank:XP_036018981.1,MGI:MGI:2385189;Name=XP_036018981.1;gbkey=CDS;gene=Rap1gds1;product=rap1 GTPase-GDP dissociation stimulator 1 isoform X4;protein_id=XP_036018981.1;extra_copy_number=0
CM058243.1	Liftoff	CDS	137069094	137069219	.	-	.	ID=cds-XP_036018981.1;Parent=rna-XM_036163088.1;Dbxref=GeneID:229877,GenBank:XP_036018981.1,MGI:MGI:2385189;Name=XP_036018981.1;gbkey=CDS;gene=Rap1gds1;product=rap1 GTPase-GDP dissociation stimulator 1 isoform X4;protein_id=XP_036018981.1;extra_copy_number=0
CM058243.1	Liftoff	CDS	137075361	137075483	.	-	.	ID=cds-XP_036018981.1;Parent=rna-XM_036163088.1;Dbxref=GeneID:229877,GenBank:XP_036018981.1,MGI:MGI:2385189;Name=XP_036018981.1;gbkey=CDS;gene=Rap1gds1;product=rap1 GTPase-GDP dissociation stimulator 1 isoform X4;protein_id=XP_036018981.1;extra_copy_number=0
CM058243.1	Liftoff	CDS	137104040	137104147	.	-	.	ID=cds-XP_036018981.1;Parent=rna-XM_036163088.1;Dbxref=GeneID:229877,GenBank:XP_036018981.1,MGI:MGI:2385189;Name=XP_036018981.1;gbkey=CDS;gene=Rap1gds1;product=rap1 GTPase-GDP dissociation stimulator 1 isoform X4;protein_id=XP_036018981.1;extra_copy_number=0
CM058243.1	Liftoff	CDS	137128596	137128599	.	-	.	ID=cds-XP_036018981.1;Parent=rna-XM_036163088.1;Dbxref=GeneID:229877,GenBank:XP_036018981.1,MGI:MGI:2385189;Name=XP_036018981.1;gbkey=CDS;gene=Rap1gds1;product=rap1 GTPase-GDP dissociation stimulator 1 isoform X4;protein_id=XP_036018981.1;extra_copy_number=0
CM058243.1	Liftoff	match	136989898	136992665	.	+	.	ID=8d546897-0661-4ef3-8d19-504b0f88dabf;Target=NG_017313.1 1 2768 -;assembly_bases_aln=2768;assembly_bases_seq=2768;bit_score=5152.49;blast_aligner=1;blast_score=2768;common_component=0;e_value=0;filter_score=0;for_remapping=2;gap_count=0;hsp_percent_coverage=100;matchable_bases=2768;matched_bases=2768;num_ident=2768;num_mismatch=0;pct_coverage=100;pct_coverage_hiqual=100;pct_identity_gap=100;pct_identity_gapopen_only=100;pct_identity_ungap=100;rank=1;weighted_identity=1;coverage=1.0;sequence_ID=1.0;extra_copy_number=0;copy_num_ID=8d546897-0661-4ef3-8d19-504b0f88dabf_0
CM058243.1	Liftoff	pseudogene	136989998	136992565	.	-	.	ID=gene-Gm18381;Dbxref=GeneID:100417043,MGI:MGI:5010566;Name=Gm18381;description=predicted gene%2C 18381;gbkey=Gene;gene=Gm18381;gene_biotype=pseudogene;pseudo=true;coverage=1.0;sequence_ID=1.0;extra_copy_number=0;copy_num_ID=gene-Gm18381_0
CM058243.1	Liftoff	gene	137181814	137247295	.	-	.	ID=gene-Gm4862;Dbxref=GeneID:229879,MGI:MGI:3646671;Name=Gm4862;description=predicted gene 4862;gbkey=Gene;gene=Gm4862;gene_biotype=protein_coding;coverage=1.0;sequence_ID=1.0;valid_ORFs=1;extra_copy_number=0;copy_num_ID=gene-Gm4862_0
CM058243.1	Liftoff	mRNA	137181814	137247295	.	-	.	ID=rna-XM_036163514.1;Parent=gene-Gm4862;Dbxref=GeneID:229879,GenBank:XM_036163514.1,MGI:MGI:3646671;Name=XM_036163514.1;gbkey=mRNA;gene=Gm4862;model_evidence=Supporting evidence includes similarity to: 13 Proteins%2C and 40%25 coverage of the annotated genomic feature by RNAseq alignments;product=predicted gene 4862;transcript_id=XM_036163514.1;matches_ref_protein=True;valid_ORF=True;extra_copy_number=0
CM058243.1	Liftoff	exon	137181814	137182365	.	-	.	ID=exon-XM_036163514.1-2;Parent=rna-XM_036163514.1;Dbxref=GeneID:229879,GenBank:XM_036163514.1,MGI:MGI:3646671;gbkey=mRNA;gene=Gm4862;product=predicted gene 4862;transcript_id=XM_036163514.1;extra_copy_number=0
CM058243.1	Liftoff	exon	137247192	137247295	.	-	.	ID=exon-XM_036163514.1-1;Parent=rna-XM_036163514.1;Dbxref=GeneID:229879,GenBank:XM_036163514.1,MGI:MGI:3646671;gbkey=mRNA;gene=Gm4862;product=predicted gene 4862;transcript_id=XM_036163514.1;extra_copy_number=0
CM058243.1	Liftoff	CDS	137181858	137182365	.	-	.	ID=cds-XP_036019407.1;Parent=rna-XM_036163514.1;Dbxref=GeneID:229879,GenBank:XP_036019407.1,MGI:MGI:3646671;Name=XP_036019407.1;gbkey=CDS;gene=Gm4862;product=nucleoside diphosphate kinase B-like;protein_id=XP_036019407.1;extra_copy_number=0
CM058243.1	Liftoff	CDS	137247192	137247295	.	-	.	ID=cds-XP_036019407.1;Parent=rna-XM_036163514.1;Dbxref=GeneID:229879,GenBank:XP_036019407.1,MGI:MGI:3646671;Name=XP_036019407.1;gbkey=CDS;gene=Gm4862;product=nucleoside diphosphate kinase B-like;protein_id=XP_036019407.1;extra_copy_number=0
CM058243.1	Liftoff	gene	137258755	137763065	.	+	.	ID=gene-Stpg2;Dbxref=GeneID:381476,MGI:MGI:2685863;Name=Stpg2;description=sperm tail PG rich repeat containing 2;gbkey=Gene;gene=Stpg2;gene_biotype=protein_coding;gene_synonym=B930007M17Rik,Gm1017;coverage=1.0;sequence_ID=1.0;valid_ORFs=2;extra_copy_number=0;copy_num_ID=gene-Stpg2_0
CM058243.1	Liftoff	mRNA	137258755	137755596	.	+	.	ID=rna-XM_036163146.1;Parent=gene-Stpg2;Dbxref=GeneID:381476,GenBank:XM_036163146.1,MGI:MGI:2685863;Name=XM_036163146.1;gbkey=mRNA;gene=Stpg2;model_evidence=Supporting evidence includes similarity to: 2 ESTs%2C 1 Protein%2C 5 long SRA reads%2C and 83%25 coverage of the annotated genomic feature by RNAseq alignments%2C including 1 sample with support for all annotated introns;product=sperm tail PG rich repeat containing 2%2C transcript variant X1;transcript_id=XM_036163146.1;matches_ref_protein=True;valid_ORF=True;extra_copy_number=0
CM058243.1	Liftoff	exon	137258755	137259570	.	+	.	ID=exon-XM_036163146.1-1;Parent=rna-XM_036163146.1;Dbxref=GeneID:381476,GenBank:XM_036163146.1,MGI:MGI:2685863;gbkey=mRNA;gene=Stpg2;product=sperm tail PG rich repeat containing 2%2C transcript variant X1;transcript_id=XM_036163146.1;extra_copy_number=0
CM058243.1	Liftoff	exon	137265818	137265930	.	+	.	ID=exon-XM_036163146.1-2;Parent=rna-XM_036163146.1;Dbxref=GeneID:381476,GenBank:XM_036163146.1,MGI:MGI:2685863;gbkey=mRNA;gene=Stpg2;product=sperm tail PG rich repeat containing 2%2C transcript variant X1;transcript_id=XM_036163146.1;extra_copy_number=0
CM058243.1	Liftoff	exon	137268824	137268952	.	+	.	ID=exon-XM_036163146.1-3;Parent=rna-XM_036163146.1;Dbxref=GeneID:381476,GenBank:XM_036163146.1,MGI:MGI:2685863;gbkey=mRNA;gene=Stpg2;product=sperm tail PG rich repeat containing 2%2C transcript variant X1;transcript_id=XM_036163146.1;extra_copy_number=0
CM058243.1	Liftoff	exon	137271755	137271919	.	+	.	ID=exon-XM_036163146.1-4;Parent=rna-XM_036163146.1;Dbxref=GeneID:381476,GenBank:XM_036163146.1,MGI:MGI:2685863;gbkey=mRNA;gene=Stpg2;product=sperm tail PG rich repeat containing 2%2C transcript variant X1;transcript_id=XM_036163146.1;extra_copy_number=0
CM058243.1	Liftoff	exon	137285758	137285870	.	+	.	ID=exon-XM_036163146.1-5;Parent=rna-XM_036163146.1;Dbxref=GeneID:381476,GenBank:XM_036163146.1,MGI:MGI:2685863;gbkey=mRNA;gene=Stpg2;product=sperm tail PG rich repeat containing 2%2C transcript variant X1;transcript_id=XM_036163146.1;extra_copy_number=0
CM058243.1	Liftoff	exon	137296635	137296746	.	+	.	ID=exon-XM_036163146.1-6;Parent=rna-XM_036163146.1;Dbxref=GeneID:381476,GenBank:XM_036163146.1,MGI:MGI:2685863;gbkey=mRNA;gene=Stpg2;product=sperm tail PG rich repeat containing 2%2C transcript variant X1;transcript_id=XM_036163146.1;extra_copy_number=0
CM058243.1	Liftoff	exon	137351981	137352088	.	+	.	ID=exon-XM_036163146.1-7;Parent=rna-XM_036163146.1;Dbxref=GeneID:381476,GenBank:XM_036163146.1,MGI:MGI:2685863;gbkey=mRNA;gene=Stpg2;product=sperm tail PG rich repeat containing 2%2C transcript variant X1;transcript_id=XM_036163146.1;extra_copy_number=0
CM058243.1	Liftoff	exon	137359720	137359876	.	+	.	ID=exon-XM_036163146.1-8;Parent=rna-XM_036163146.1;Dbxref=GeneID:381476,GenBank:XM_036163146.1,MGI:MGI:2685863;gbkey=mRNA;gene=Stpg2;product=sperm tail PG rich repeat containing 2%2C transcript variant X1;transcript_id=XM_036163146.1;extra_copy_number=0
CM058243.1	Liftoff	exon	137362658	137362818	.	+	.	ID=exon-XM_036163146.1-9;Parent=rna-XM_036163146.1;Dbxref=GeneID:381476,GenBank:XM_036163146.1,MGI:MGI:2685863;gbkey=mRNA;gene=Stpg2;product=sperm tail PG rich repeat containing 2%2C transcript variant X1;transcript_id=XM_036163146.1;extra_copy_number=0
CM058243.1	Liftoff	exon	137370969	137371058	.	+	.	ID=exon-XM_036163146.1-10;Parent=rna-XM_036163146.1;Dbxref=GeneID:381476,GenBank:XM_036163146.1,MGI:MGI:2685863;gbkey=mRNA;gene=Stpg2;product=sperm tail PG rich repeat containing 2%2C transcript variant X1;transcript_id=XM_036163146.1;extra_copy_number=0
CM058243.1	Liftoff	exon	137473294	137473453	.	+	.	ID=exon-XM_036163146.1-11;Parent=rna-XM_036163146.1;Dbxref=GeneID:381476,GenBank:XM_036163146.1,MGI:MGI:2685863;gbkey=mRNA;gene=Stpg2;product=sperm tail PG rich repeat containing 2%2C transcript variant X1;transcript_id=XM_036163146.1;extra_copy_number=0
CM058243.1	Liftoff	exon	137576462	137576580	.	+	.	ID=exon-XM_036163146.1-12;Parent=rna-XM_036163146.1;Dbxref=GeneID:381476,GenBank:XM_036163146.1,MGI:MGI:2685863;gbkey=mRNA;gene=Stpg2;product=sperm tail PG rich repeat containing 2%2C transcript variant X1;transcript_id=XM_036163146.1;extra_copy_number=0
CM058243.1	Liftoff	exon	137755266	137755596	.	+	.	ID=exon-XM_036163146.1-13;Parent=rna-XM_036163146.1;Dbxref=GeneID:381476,GenBank:XM_036163146.1,MGI:MGI:2685863;gbkey=mRNA;gene=Stpg2;product=sperm tail PG rich repeat containing 2%2C transcript variant X1;transcript_id=XM_036163146.1;extra_copy_number=0
CM058243.1	Liftoff	CDS	137259462	137259570	.	+	.	ID=cds-XP_036019039.1;Parent=rna-XM_036163146.1;Dbxref=GeneID:381476,GenBank:XP_036019039.1,MGI:MGI:2685863;Name=XP_036019039.1;gbkey=CDS;gene=Stpg2;product=sperm-tail PG-rich repeat-containing protein 2 isoform X1;protein_id=XP_036019039.1;extra_copy_number=0
CM058243.1	Liftoff	CDS	137265818	137265930	.	+	.	ID=cds-XP_036019039.1;Parent=rna-XM_036163146.1;Dbxref=GeneID:381476,GenBank:XP_036019039.1,MGI:MGI:2685863;Name=XP_036019039.1;gbkey=CDS;gene=Stpg2;product=sperm-tail PG-rich repeat-containing protein 2 isoform X1;protein_id=XP_036019039.1;extra_copy_number=0
CM058243.1	Liftoff	CDS	137268824	137268952	.	+	.	ID=cds-XP_036019039.1;Parent=rna-XM_036163146.1;Dbxref=GeneID:381476,GenBank:XP_036019039.1,MGI:MGI:2685863;Name=XP_036019039.1;gbkey=CDS;gene=Stpg2;product=sperm-tail PG-rich repeat-containing protein 2 isoform X1;protein_id=XP_036019039.1;extra_copy_number=0
CM058243.1	Liftoff	CDS	137271755	137271919	.	+	.	ID=cds-XP_036019039.1;Parent=rna-XM_036163146.1;Dbxref=GeneID:381476,GenBank:XP_036019039.1,MGI:MGI:2685863;Name=XP_036019039.1;gbkey=CDS;gene=Stpg2;product=sperm-tail PG-rich repeat-containing protein 2 isoform X1;protein_id=XP_036019039.1;extra_copy_number=0
CM058243.1	Liftoff	CDS	137285758	137285870	.	+	.	ID=cds-XP_036019039.1;Parent=rna-XM_036163146.1;Dbxref=GeneID:381476,GenBank:XP_036019039.1,MGI:MGI:2685863;Name=XP_036019039.1;gbkey=CDS;gene=Stpg2;product=sperm-tail PG-rich repeat-containing protein 2 isoform X1;protein_id=XP_036019039.1;extra_copy_number=0
CM058243.1	Liftoff	CDS	137296635	137296746	.	+	.	ID=cds-XP_036019039.1;Parent=rna-XM_036163146.1;Dbxref=GeneID:381476,GenBank:XP_036019039.1,MGI:MGI:2685863;Name=XP_036019039.1;gbkey=CDS;gene=Stpg2;product=sperm-tail PG-rich repeat-containing protein 2 isoform X1;protein_id=XP_036019039.1;extra_copy_number=0
CM058243.1	Liftoff	CDS	137351981	137352088	.	+	.	ID=cds-XP_036019039.1;Parent=rna-XM_036163146.1;Dbxref=GeneID:381476,GenBank:XP_036019039.1,MGI:MGI:2685863;Name=XP_036019039.1;gbkey=CDS;gene=Stpg2;product=sperm-tail PG-rich repeat-containing protein 2 isoform X1;protein_id=XP_036019039.1;extra_copy_number=0
CM058243.1	Liftoff	CDS	137359720	137359876	.	+	.	ID=cds-XP_036019039.1;Parent=rna-XM_036163146.1;Dbxref=GeneID:381476,GenBank:XP_036019039.1,MGI:MGI:2685863;Name=XP_036019039.1;gbkey=CDS;gene=Stpg2;product=sperm-tail PG-rich repeat-containing protein 2 isoform X1;protein_id=XP_036019039.1;extra_copy_number=0
CM058243.1	Liftoff	CDS	137362658	137362818	.	+	.	ID=cds-XP_036019039.1;Parent=rna-XM_036163146.1;Dbxref=GeneID:381476,GenBank:XP_036019039.1,MGI:MGI:2685863;Name=XP_036019039.1;gbkey=CDS;gene=Stpg2;product=sperm-tail PG-rich repeat-containing protein 2 isoform X1;protein_id=XP_036019039.1;extra_copy_number=0
CM058243.1	Liftoff	CDS	137370969	137371058	.	+	.	ID=cds-XP_036019039.1;Parent=rna-XM_036163146.1;Dbxref=GeneID:381476,GenBank:XP_036019039.1,MGI:MGI:2685863;Name=XP_036019039.1;gbkey=CDS;gene=Stpg2;product=sperm-tail PG-rich repeat-containing protein 2 isoform X1;protein_id=XP_036019039.1;extra_copy_number=0
CM058243.1	Liftoff	CDS	137473294	137473453	.	+	.	ID=cds-XP_036019039.1;Parent=rna-XM_036163146.1;Dbxref=GeneID:381476,GenBank:XP_036019039.1,MGI:MGI:2685863;Name=XP_036019039.1;gbkey=CDS;gene=Stpg2;product=sperm-tail PG-rich repeat-containing protein 2 isoform X1;protein_id=XP_036019039.1;extra_copy_number=0
CM058243.1	Liftoff	CDS	137576462	137576580	.	+	.	ID=cds-XP_036019039.1;Parent=rna-XM_036163146.1;Dbxref=GeneID:381476,GenBank:XP_036019039.1,MGI:MGI:2685863;Name=XP_036019039.1;gbkey=CDS;gene=Stpg2;product=sperm-tail PG-rich repeat-containing protein 2 isoform X1;protein_id=XP_036019039.1;extra_copy_number=0
CM058243.1	Liftoff	CDS	137755266	137755418	.	+	.	ID=cds-XP_036019039.1;Parent=rna-XM_036163146.1;Dbxref=GeneID:381476,GenBank:XP_036019039.1,MGI:MGI:2685863;Name=XP_036019039.1;gbkey=CDS;gene=Stpg2;product=sperm-tail PG-rich repeat-containing protein 2 isoform X1;protein_id=XP_036019039.1;extra_copy_number=0
CM058243.1	Liftoff	mRNA	137259456	137763065	.	+	.	ID=rna-NM_198659.3;Parent=gene-Stpg2;Dbxref=GeneID:381476,GenBank:NM_198659.3,MGI:MGI:2685863;Name=NM_198659.3;gbkey=mRNA;gene=Stpg2;product=sperm tail PG rich repeat containing 2;tag=RefSeq Select;transcript_id=NM_198659.3;matches_ref_protein=True;valid_ORF=True;extra_copy_number=0
CM058243.1	Liftoff	exon	137259456	137259570	.	+	.	ID=exon-NM_198659.3-1;Parent=rna-NM_198659.3;Dbxref=GeneID:381476,GenBank:NM_198659.3,MGI:MGI:2685863;gbkey=mRNA;gene=Stpg2;product=sperm tail PG rich repeat containing 2;tag=RefSeq Select;transcript_id=NM_198659.3;extra_copy_number=0
CM058243.1	Liftoff	exon	137265818	137265930	.	+	.	ID=exon-NM_198659.3-2;Parent=rna-NM_198659.3;Dbxref=GeneID:381476,GenBank:NM_198659.3,MGI:MGI:2685863;gbkey=mRNA;gene=Stpg2;product=sperm tail PG rich repeat containing 2;tag=RefSeq Select;transcript_id=NM_198659.3;extra_copy_number=0
CM058243.1	Liftoff	exon	137268824	137268952	.	+	.	ID=exon-NM_198659.3-3;Parent=rna-NM_198659.3;Dbxref=GeneID:381476,GenBank:NM_198659.3,MGI:MGI:2685863;gbkey=mRNA;gene=Stpg2;product=sperm tail PG rich repeat containing 2;tag=RefSeq Select;transcript_id=NM_198659.3;extra_copy_number=0
CM058243.1	Liftoff	exon	137271755	137271919	.	+	.	ID=exon-NM_198659.3-4;Parent=rna-NM_198659.3;Dbxref=GeneID:381476,GenBank:NM_198659.3,MGI:MGI:2685863;gbkey=mRNA;gene=Stpg2;product=sperm tail PG rich repeat containing 2;tag=RefSeq Select;transcript_id=NM_198659.3;extra_copy_number=0
CM058243.1	Liftoff	exon	137285758	137285870	.	+	.	ID=exon-NM_198659.3-5;Parent=rna-NM_198659.3;Dbxref=GeneID:381476,GenBank:NM_198659.3,MGI:MGI:2685863;gbkey=mRNA;gene=Stpg2;product=sperm tail PG rich repeat containing 2;tag=RefSeq Select;transcript_id=NM_198659.3;extra_copy_number=0
CM058243.1	Liftoff	exon	137296635	137296746	.	+	.	ID=exon-NM_198659.3-6;Parent=rna-NM_198659.3;Dbxref=GeneID:381476,GenBank:NM_198659.3,MGI:MGI:2685863;gbkey=mRNA;gene=Stpg2;product=sperm tail PG rich repeat containing 2;tag=RefSeq Select;transcript_id=NM_198659.3;extra_copy_number=0
CM058243.1	Liftoff	exon	137351981	137352088	.	+	.	ID=exon-NM_198659.3-7;Parent=rna-NM_198659.3;Dbxref=GeneID:381476,GenBank:NM_198659.3,MGI:MGI:2685863;gbkey=mRNA;gene=Stpg2;product=sperm tail PG rich repeat containing 2;tag=RefSeq Select;transcript_id=NM_198659.3;extra_copy_number=0
CM058243.1	Liftoff	exon	137359720	137359876	.	+	.	ID=exon-NM_198659.3-8;Parent=rna-NM_198659.3;Dbxref=GeneID:381476,GenBank:NM_198659.3,MGI:MGI:2685863;gbkey=mRNA;gene=Stpg2;product=sperm tail PG rich repeat containing 2;tag=RefSeq Select;transcript_id=NM_198659.3;extra_copy_number=0
CM058243.1	Liftoff	exon	137362658	137362818	.	+	.	ID=exon-NM_198659.3-9;Parent=rna-NM_198659.3;Dbxref=GeneID:381476,GenBank:NM_198659.3,MGI:MGI:2685863;gbkey=mRNA;gene=Stpg2;product=sperm tail PG rich repeat containing 2;tag=RefSeq Select;transcript_id=NM_198659.3;extra_copy_number=0
CM058243.1	Liftoff	exon	137370969	137371058	.	+	.	ID=exon-NM_198659.3-10;Parent=rna-NM_198659.3;Dbxref=GeneID:381476,GenBank:NM_198659.3,MGI:MGI:2685863;gbkey=mRNA;gene=Stpg2;product=sperm tail PG rich repeat containing 2;tag=RefSeq Select;transcript_id=NM_198659.3;extra_copy_number=0
CM058243.1	Liftoff	exon	137473294	137473453	.	+	.	ID=exon-NM_198659.3-11;Parent=rna-NM_198659.3;Dbxref=GeneID:381476,GenBank:NM_198659.3,MGI:MGI:2685863;gbkey=mRNA;gene=Stpg2;product=sperm tail PG rich repeat containing 2;tag=RefSeq Select;transcript_id=NM_198659.3;extra_copy_number=0
CM058243.1	Liftoff	exon	137576462	137576580	.	+	.	ID=exon-NM_198659.3-12;Parent=rna-NM_198659.3;Dbxref=GeneID:381476,GenBank:NM_198659.3,MGI:MGI:2685863;gbkey=mRNA;gene=Stpg2;product=sperm tail PG rich repeat containing 2;tag=RefSeq Select;transcript_id=NM_198659.3;extra_copy_number=0
CM058243.1	Liftoff	exon	137755266	137755414	.	+	.	ID=exon-NM_198659.3-13;Parent=rna-NM_198659.3;Dbxref=GeneID:381476,GenBank:NM_198659.3,MGI:MGI:2685863;gbkey=mRNA;gene=Stpg2;product=sperm tail PG rich repeat containing 2;tag=RefSeq Select;transcript_id=NM_198659.3;extra_copy_number=0
CM058243.1	Liftoff	exon	137762814	137763065	.	+	.	ID=exon-NM_198659.3-14;Parent=rna-NM_198659.3;Dbxref=GeneID:381476,GenBank:NM_198659.3,MGI:MGI:2685863;gbkey=mRNA;gene=Stpg2;product=sperm tail PG rich repeat containing 2;tag=RefSeq Select;transcript_id=NM_198659.3;extra_copy_number=0
CM058243.1	Liftoff	CDS	137259462	137259570	.	+	.	ID=cds-NP_941061.1;Parent=rna-NM_198659.3;Dbxref=CCDS:CCDS17871.1,GeneID:381476,GenBank:NP_941061.1,MGI:MGI:2685863;Name=NP_941061.1;gbkey=CDS;gene=Stpg2;product=sperm-tail PG-rich repeat-containing protein 2;protein_id=NP_941061.1;tag=RefSeq Select;extra_copy_number=0
CM058243.1	Liftoff	CDS	137265818	137265930	.	+	.	ID=cds-NP_941061.1;Parent=rna-NM_198659.3;Dbxref=CCDS:CCDS17871.1,GeneID:381476,GenBank:NP_941061.1,MGI:MGI:2685863;Name=NP_941061.1;gbkey=CDS;gene=Stpg2;product=sperm-tail PG-rich repeat-containing protein 2;protein_id=NP_941061.1;tag=RefSeq Select;extra_copy_number=0
CM058243.1	Liftoff	CDS	137268824	137268952	.	+	.	ID=cds-NP_941061.1;Parent=rna-NM_198659.3;Dbxref=CCDS:CCDS17871.1,GeneID:381476,GenBank:NP_941061.1,MGI:MGI:2685863;Name=NP_941061.1;gbkey=CDS;gene=Stpg2;product=sperm-tail PG-rich repeat-containing protein 2;protein_id=NP_941061.1;tag=RefSeq Select;extra_copy_number=0
CM058243.1	Liftoff	CDS	137271755	137271919	.	+	.	ID=cds-NP_941061.1;Parent=rna-NM_198659.3;Dbxref=CCDS:CCDS17871.1,GeneID:381476,GenBank:NP_941061.1,MGI:MGI:2685863;Name=NP_941061.1;gbkey=CDS;gene=Stpg2;product=sperm-tail PG-rich repeat-containing protein 2;protein_id=NP_941061.1;tag=RefSeq Select;extra_copy_number=0
CM058243.1	Liftoff	CDS	137285758	137285870	.	+	.	ID=cds-NP_941061.1;Parent=rna-NM_198659.3;Dbxref=CCDS:CCDS17871.1,GeneID:381476,GenBank:NP_941061.1,MGI:MGI:2685863;Name=NP_941061.1;gbkey=CDS;gene=Stpg2;product=sperm-tail PG-rich repeat-containing protein 2;protein_id=NP_941061.1;tag=RefSeq Select;extra_copy_number=0
CM058243.1	Liftoff	CDS	137296635	137296746	.	+	.	ID=cds-NP_941061.1;Parent=rna-NM_198659.3;Dbxref=CCDS:CCDS17871.1,GeneID:381476,GenBank:NP_941061.1,MGI:MGI:2685863;Name=NP_941061.1;gbkey=CDS;gene=Stpg2;product=sperm-tail PG-rich repeat-containing protein 2;protein_id=NP_941061.1;tag=RefSeq Select;extra_copy_number=0
CM058243.1	Liftoff	CDS	137351981	137352088	.	+	.	ID=cds-NP_941061.1;Parent=rna-NM_198659.3;Dbxref=CCDS:CCDS17871.1,GeneID:381476,GenBank:NP_941061.1,MGI:MGI:2685863;Name=NP_941061.1;gbkey=CDS;gene=Stpg2;product=sperm-tail PG-rich repeat-containing protein 2;protein_id=NP_941061.1;tag=RefSeq Select;extra_copy_number=0
CM058243.1	Liftoff	CDS	137359720	137359876	.	+	.	ID=cds-NP_941061.1;Parent=rna-NM_198659.3;Dbxref=CCDS:CCDS17871.1,GeneID:381476,GenBank:NP_941061.1,MGI:MGI:2685863;Name=NP_941061.1;gbkey=CDS;gene=Stpg2;product=sperm-tail PG-rich repeat-containing protein 2;protein_id=NP_941061.1;tag=RefSeq Select;extra_copy_number=0
CM058243.1	Liftoff	CDS	137362658	137362818	.	+	.	ID=cds-NP_941061.1;Parent=rna-NM_198659.3;Dbxref=CCDS:CCDS17871.1,GeneID:381476,GenBank:NP_941061.1,MGI:MGI:2685863;Name=NP_941061.1;gbkey=CDS;gene=Stpg2;product=sperm-tail PG-rich repeat-containing protein 2;protein_id=NP_941061.1;tag=RefSeq Select;extra_copy_number=0
CM058243.1	Liftoff	CDS	137370969	137371058	.	+	.	ID=cds-NP_941061.1;Parent=rna-NM_198659.3;Dbxref=CCDS:CCDS17871.1,GeneID:381476,GenBank:NP_941061.1,MGI:MGI:2685863;Name=NP_941061.1;gbkey=CDS;gene=Stpg2;product=sperm-tail PG-rich repeat-containing protein 2;protein_id=NP_941061.1;tag=RefSeq Select;extra_copy_number=0
CM058243.1	Liftoff	CDS	137473294	137473453	.	+	.	ID=cds-NP_941061.1;Parent=rna-NM_198659.3;Dbxref=CCDS:CCDS17871.1,GeneID:381476,GenBank:NP_941061.1,MGI:MGI:2685863;Name=NP_941061.1;gbkey=CDS;gene=Stpg2;product=sperm-tail PG-rich repeat-containing protein 2;protein_id=NP_941061.1;tag=RefSeq Select;extra_copy_number=0
CM058243.1	Liftoff	CDS	137576462	137576580	.	+	.	ID=cds-NP_941061.1;Parent=rna-NM_198659.3;Dbxref=CCDS:CCDS17871.1,GeneID:381476,GenBank:NP_941061.1,MGI:MGI:2685863;Name=NP_941061.1;gbkey=CDS;gene=Stpg2;product=sperm-tail PG-rich repeat-containing protein 2;protein_id=NP_941061.1;tag=RefSeq Select;extra_copy_number=0
CM058243.1	Liftoff	CDS	137755266	137755414	.	+	.	ID=cds-NP_941061.1;Parent=rna-NM_198659.3;Dbxref=CCDS:CCDS17871.1,GeneID:381476,GenBank:NP_941061.1,MGI:MGI:2685863;Name=NP_941061.1;gbkey=CDS;gene=Stpg2;product=sperm-tail PG-rich repeat-containing protein 2;protein_id=NP_941061.1;tag=RefSeq Select;extra_copy_number=0
CM058243.1	Liftoff	CDS	137762814	137762814	.	+	.	ID=cds-NP_941061.1;Parent=rna-NM_198659.3;Dbxref=CCDS:CCDS17871.1,GeneID:381476,GenBank:NP_941061.1,MGI:MGI:2685863;Name=NP_941061.1;gbkey=CDS;gene=Stpg2;product=sperm-tail PG-rich repeat-containing protein 2;protein_id=NP_941061.1;tag=RefSeq Select;extra_copy_number=0
CM058243.1	Liftoff	gene	137471346	137471452	.	-	.	ID=gene-Gm24260;Dbxref=GeneID:115489880,MGI:MGI:5454037;Name=Gm24260;description=predicted gene%2C 24260;gbkey=Gene;gene=Gm24260;gene_biotype=snRNA;coverage=1.0;sequence_ID=1.0;extra_copy_number=0;copy_num_ID=gene-Gm24260_0
CM058243.1	Liftoff	snRNA	137471346	137471452	.	-	.	ID=rna-XR_004941775.1;Parent=gene-Gm24260;Dbxref=GeneID:115489880,RFAM:RF00026,GenBank:XR_004941775.1,MGI:MGI:5454037;Name=XR_004941775.1;gbkey=ncRNA;gene=Gm24260;inference=COORDINATES: profile:INFERNAL:1.1.1;product=U6 spliceosomal RNA;transcript_id=XR_004941775.1;extra_copy_number=0
CM058243.1	Liftoff	exon	137471346	137471452	.	-	.	ID=exon-XR_004941775.1-1;Parent=rna-XR_004941775.1;Dbxref=GeneID:115489880,RFAM:RF00026,GenBank:XR_004941775.1,MGI:MGI:5454037;gbkey=ncRNA;gene=Gm24260;inference=COORDINATES: profile:INFERNAL:1.1.1;product=U6 spliceosomal RNA;transcript_id=XR_004941775.1;extra_copy_number=0
CM058243.1	Liftoff	match	137702892	137704291	.	+	.	ID=0c869877-01eb-4a86-8f0c-d25f974ce596;Target=NG_007235.2 1 1400 +;assembly_bases_aln=1400;assembly_bases_seq=1400;bit_score=2606.54;blast_aligner=1;blast_score=1400;common_component=0;e_value=0;filter_score=0;for_remapping=2;gap_count=0;hsp_percent_coverage=100;matchable_bases=1400;matched_bases=1400;num_ident=1400;num_mismatch=0;pct_coverage=100;pct_coverage_hiqual=100;pct_identity_gap=100;pct_identity_gapopen_only=100;pct_identity_ungap=100;rank=1;weighted_identity=1;coverage=1.0;sequence_ID=1.0;extra_copy_number=0;copy_num_ID=0c869877-01eb-4a86-8f0c-d25f974ce596_0
CM058243.1	Liftoff	pseudogene	137702992	137704191	.	+	.	ID=gene-Gm2451;Dbxref=GeneID:100039840,MGI:MGI:3780618;Name=Gm2451;description=predicted pseudogene 2451;gbkey=Gene;gene=Gm2451;gene_biotype=pseudogene;gene_synonym=100039840;pseudo=true;coverage=1.0;sequence_ID=1.0;extra_copy_number=0;copy_num_ID=gene-Gm2451_0
CM058243.1	Liftoff	gene	137830811	137834418	.	-	.	ID=gene-Gm32693;Dbxref=GeneID:102635321,MGI:MGI:5591852;Name=Gm32693;description=predicted gene%2C 32693;gbkey=Gene;gene=Gm32693;gene_biotype=lncRNA;coverage=1.0;sequence_ID=1.0;extra_copy_number=0;copy_num_ID=gene-Gm32693_0
CM058243.1	Liftoff	lnc_RNA	137830811	137834418	.	-	.	ID=rna-NR_153353.1;Parent=gene-Gm32693;Dbxref=GeneID:102635321,GenBank:NR_153353.1,MGI:MGI:5591852;Name=NR_153353.1;gbkey=ncRNA;gene=Gm32693;product=predicted gene%2C 32693;transcript_id=NR_153353.1;extra_copy_number=0
CM058243.1	Liftoff	exon	137830811	137832945	.	-	.	ID=exon-NR_153353.1-3;Parent=rna-NR_153353.1;Dbxref=GeneID:102635321,GenBank:NR_153353.1,MGI:MGI:5591852;gbkey=ncRNA;gene=Gm32693;product=predicted gene%2C 32693;transcript_id=NR_153353.1;extra_copy_number=0
CM058243.1	Liftoff	exon	137833983	137834086	.	-	.	ID=exon-NR_153353.1-2;Parent=rna-NR_153353.1;Dbxref=GeneID:102635321,GenBank:NR_153353.1,MGI:MGI:5591852;gbkey=ncRNA;gene=Gm32693;product=predicted gene%2C 32693;transcript_id=NR_153353.1;extra_copy_number=0
CM058243.1	Liftoff	exon	137834256	137834418	.	-	.	ID=exon-NR_153353.1-1;Parent=rna-NR_153353.1;Dbxref=GeneID:102635321,GenBank:NR_153353.1,MGI:MGI:5591852;gbkey=ncRNA;gene=Gm32693;product=predicted gene%2C 32693;transcript_id=NR_153353.1;extra_copy_number=0
CM058243.1	Liftoff	gene	138081919	138082040	.	+	.	ID=gene-Mir7j;Dbxref=GeneID:102465198,MGI:MGI:5531098,miRBase:MI0021908;Name=Mir7j;description=microRNA 7j;gbkey=Gene;gene=Mir7j;gene_biotype=miRNA;gene_synonym=Gm27716,Mirlet7j,mmu-let-7j;coverage=1.0;sequence_ID=1.0;extra_copy_number=0;copy_num_ID=gene-Mir7j_0
CM058243.1	Liftoff	primary_transcript	138081919	138082040	.	+	.	ID=rna-NR_105798.1;Parent=gene-Mir7j;Dbxref=GeneID:102465198,GenBank:NR_105798.1,MGI:MGI:5531098,miRBase:MI0021908;Name=NR_105798.1;gbkey=precursor_RNA;gene=Mir7j;product=microRNA 7j;transcript_id=NR_105798.1;extra_copy_number=0
CM058243.1	Liftoff	exon	138081919	138082040	.	+	.	ID=exon-NR_105798.1-1;Parent=rna-NR_105798.1;Dbxref=GeneID:102465198,GenBank:NR_105798.1,MGI:MGI:5531098,miRBase:MI0021908;gbkey=precursor_RNA;gene=Mir7j;product=microRNA 7j;transcript_id=NR_105798.1;extra_copy_number=0
CM058243.1	Liftoff	match	138170225	138171835	.	+	.	ID=2ac47aa5-1599-4e92-a1d9-332cb1d3bef3;Target=NG_017314.1 1 1611 -;assembly_bases_aln=1611;assembly_bases_seq=1611;bit_score=2999.22;blast_aligner=1;blast_score=1611;common_component=0;e_value=0;filter_score=0;for_remapping=2;gap_count=0;hsp_percent_coverage=100;matchable_bases=1611;matched_bases=1611;num_ident=1611;num_mismatch=0;pct_coverage=100;pct_coverage_hiqual=100;pct_identity_gap=100;pct_identity_gapopen_only=100;pct_identity_ungap=100;rank=1;weighted_identity=1;coverage=1.0;sequence_ID=1.0;extra_copy_number=0;copy_num_ID=2ac47aa5-1599-4e92-a1d9-332cb1d3bef3_0
CM058243.1	Liftoff	pseudogene	138170325	138171735	.	-	.	ID=gene-Gm4863;Dbxref=GeneID:229883,MGI:MGI:3643064;Name=Gm4863;description=predicted gene 4863;gbkey=Gene;gene=Gm4863;gene_biotype=pseudogene;gene_synonym=EG229883;pseudo=true;coverage=1.0;sequence_ID=1.0;extra_copy_number=0;copy_num_ID=gene-Gm4863_0
CM058243.1	Liftoff	match	138222909	138224017	.	+	.	ID=3e5af49b-c5aa-4478-858d-9a85a20bd89b;Target=NG_017405.1 1 1109 +;assembly_bases_aln=1109;assembly_bases_seq=1109;bit_score=2064.96;blast_aligner=1;blast_score=1109;common_component=0;e_value=0;filter_score=0;for_remapping=2;gap_count=0;hsp_percent_coverage=100;matchable_bases=1109;matched_bases=1109;num_ident=1109;num_mismatch=0;pct_coverage=100;pct_coverage_hiqual=100;pct_identity_gap=100;pct_identity_gapopen_only=100;pct_identity_ungap=100;rank=1;weighted_identity=1;coverage=1.0;sequence_ID=1.0;extra_copy_number=0;copy_num_ID=3e5af49b-c5aa-4478-858d-9a85a20bd89b_0
CM058243.1	Liftoff	pseudogene	138223009	138223917	.	+	.	ID=gene-Gm19184;Dbxref=GeneID:100418399,MGI:MGI:5011369;Name=Gm19184;description=predicted gene%2C 19184;gbkey=Gene;gene=Gm19184;gene_biotype=pseudogene;pseudo=true;coverage=1.0;sequence_ID=1.0;extra_copy_number=0;copy_num_ID=gene-Gm19184_0
CM058243.1	Liftoff	match	138560411	138561162	.	+	.	ID=ec802d0a-2842-4d75-9ba5-a39b939bf4a1;Target=NG_017315.1 1 752 -;assembly_bases_aln=752;assembly_bases_seq=752;bit_score=1400.56;blast_aligner=1;blast_score=752;common_component=0;e_value=0;filter_score=0;for_remapping=2;gap_count=0;hsp_percent_coverage=100;matchable_bases=752;matched_bases=752;num_ident=752;num_mismatch=0;pct_coverage=100;pct_coverage_hiqual=100;pct_identity_gap=100;pct_identity_gapopen_only=100;pct_identity_ungap=100;rank=1;weighted_identity=1;coverage=1.0;sequence_ID=1.0;extra_copy_number=0;copy_num_ID=ec802d0a-2842-4d75-9ba5-a39b939bf4a1_0
CM058243.1	Liftoff	pseudogene	138560511	138561062	.	-	.	ID=gene-Gm19080;Dbxref=GeneID:100418222,MGI:MGI:5011265;Name=Gm19080;description=predicted gene%2C 19080;gbkey=Gene;gene=Gm19080;gene_biotype=pseudogene;pseudo=true;coverage=1.0;sequence_ID=1.0;extra_copy_number=0;copy_num_ID=gene-Gm19080_0
CM058243.1	Liftoff	pseudogene	138681005	138681293	.	-	.	ID=gene-Gm31211;Dbxref=GeneID:102633369,MGI:MGI:5590370;Name=Gm31211;description=predicted gene%2C 31211;gbkey=Gene;gene=Gm31211;gene_biotype=pseudogene;pseudo=true;coverage=1.0;sequence_ID=1.0;extra_copy_number=0;copy_num_ID=gene-Gm31211_0
CM058243.1	Liftoff	exon	138681005	138681293	.	-	.	ID=id-Gm31211;Parent=gene-Gm31211;Dbxref=GeneID:102633369,MGI:MGI:5590370;gbkey=exon;gene=Gm31211;model_evidence=Supporting evidence includes similarity to: 9 Proteins;pseudo=true;extra_copy_number=0
CM058243.1	Liftoff	match	138892854	138893595	.	+	.	ID=499cd3c7-60ff-42de-97e8-bca894d7fe8e;Target=NG_017316.1 1 742 -;assembly_bases_aln=742;assembly_bases_seq=742;bit_score=1381.95;blast_aligner=1;blast_score=742;common_component=0;e_value=0;filter_score=0;for_remapping=2;gap_count=0;hsp_percent_coverage=100;matchable_bases=742;matched_bases=742;num_ident=742;num_mismatch=0;pct_coverage=100;pct_coverage_hiqual=100;pct_identity_gap=100;pct_identity_gapopen_only=100;pct_identity_ungap=100;rank=1;weighted_identity=1;coverage=1.0;sequence_ID=1.0;extra_copy_number=0;copy_num_ID=499cd3c7-60ff-42de-97e8-bca894d7fe8e_0
CM058243.1	Liftoff	pseudogene	138892954	138893495	.	-	.	ID=gene-Gm6214;Dbxref=GeneID:621343,MGI:MGI:3643859;Name=Gm6214;description=predicted gene 6214;gbkey=Gene;gene=Gm6214;gene_biotype=pseudogene;gene_synonym=EG621343;pseudo=true;coverage=1.0;sequence_ID=1.0;extra_copy_number=0;copy_num_ID=gene-Gm6214_0
CM058243.1	Liftoff	gene	138958489	138971194	.	-	.	ID=gene-Gm32754;Dbxref=GeneID:102635403,MGI:MGI:5591913;Name=Gm32754;description=predicted gene%2C 32754;gbkey=Gene;gene=Gm32754;gene_biotype=lncRNA;gene_synonym=Gm43783,Gm44309;coverage=1.0;sequence_ID=1.0;extra_copy_number=0;copy_num_ID=gene-Gm32754_0
CM058243.1	Liftoff	lnc_RNA	138958489	138971194	.	-	.	ID=rna-NR_169132.1;Parent=gene-Gm32754;Dbxref=GeneID:102635403,GenBank:NR_169132.1,MGI:MGI:5591913;Name=NR_169132.1;gbkey=ncRNA;gene=Gm32754;product=predicted gene%2C 32754;transcript_id=NR_169132.1;extra_copy_number=0
CM058243.1	Liftoff	exon	138958489	138959297	.	-	.	ID=exon-NR_169132.1-4;Parent=rna-NR_169132.1;Dbxref=GeneID:102635403,GenBank:NR_169132.1,MGI:MGI:5591913;gbkey=ncRNA;gene=Gm32754;product=predicted gene%2C 32754;transcript_id=NR_169132.1;extra_copy_number=0
CM058243.1	Liftoff	exon	138962288	138962341	.	-	.	ID=exon-NR_169132.1-3;Parent=rna-NR_169132.1;Dbxref=GeneID:102635403,GenBank:NR_169132.1,MGI:MGI:5591913;gbkey=ncRNA;gene=Gm32754;product=predicted gene%2C 32754;transcript_id=NR_169132.1;extra_copy_number=0
CM058243.1	Liftoff	exon	138963796	138963852	.	-	.	ID=exon-NR_169132.1-2;Parent=rna-NR_169132.1;Dbxref=GeneID:102635403,GenBank:NR_169132.1,MGI:MGI:5591913;gbkey=ncRNA;gene=Gm32754;product=predicted gene%2C 32754;transcript_id=NR_169132.1;extra_copy_number=0
CM058243.1	Liftoff	exon	138971171	138971194	.	-	.	ID=exon-NR_169132.1-1;Parent=rna-NR_169132.1;Dbxref=GeneID:102635403,GenBank:NR_169132.1,MGI:MGI:5591913;gbkey=ncRNA;gene=Gm32754;product=predicted gene%2C 32754;transcript_id=NR_169132.1;extra_copy_number=0
CM058243.1	Liftoff	gene	138982115	139018478	.	-	.	ID=gene-Gm32875;Dbxref=GeneID:102635581,MGI:MGI:5592034;Name=Gm32875;description=predicted gene%2C 32875;gbkey=Gene;gene=Gm32875;gene_biotype=lncRNA;coverage=1.0;sequence_ID=1.0;extra_copy_number=0;copy_num_ID=gene-Gm32875_0
CM058243.1	Liftoff	lnc_RNA	138982115	139018478	.	-	.	ID=rna-NR_168360.1;Parent=gene-Gm32875;Dbxref=GeneID:102635581,GenBank:NR_168360.1,MGI:MGI:5592034;Name=NR_168360.1;gbkey=ncRNA;gene=Gm32875;product=predicted gene%2C 32875;transcript_id=NR_168360.1;extra_copy_number=0
CM058243.1	Liftoff	exon	138982115	138982715	.	-	.	ID=exon-NR_168360.1-3;Parent=rna-NR_168360.1;Dbxref=GeneID:102635581,GenBank:NR_168360.1,MGI:MGI:5592034;gbkey=ncRNA;gene=Gm32875;product=predicted gene%2C 32875;transcript_id=NR_168360.1;extra_copy_number=0
CM058243.1	Liftoff	exon	139000230	139000348	.	-	.	ID=exon-NR_168360.1-2;Parent=rna-NR_168360.1;Dbxref=GeneID:102635581,GenBank:NR_168360.1,MGI:MGI:5592034;gbkey=ncRNA;gene=Gm32875;product=predicted gene%2C 32875;transcript_id=NR_168360.1;extra_copy_number=0
CM058243.1	Liftoff	exon	139018220	139018478	.	-	.	ID=exon-NR_168360.1-1;Parent=rna-NR_168360.1;Dbxref=GeneID:102635581,GenBank:NR_168360.1,MGI:MGI:5592034;gbkey=ncRNA;gene=Gm32875;product=predicted gene%2C 32875;transcript_id=NR_168360.1;extra_copy_number=0
CM058243.1	Liftoff	gene	139005836	139006677	.	+	.	ID=gene-4930590L14Rik;Dbxref=GeneID:75852,MGI:MGI:1923102;Name=4930590L14Rik;description=RIKEN cDNA 4930590L14 gene;gbkey=Gene;gene=4930590L14Rik;gene_biotype=lncRNA;coverage=1.0;sequence_ID=1.0;extra_copy_number=0;copy_num_ID=gene-4930590L14Rik_0
CM058243.1	Liftoff	lnc_RNA	139005836	139006677	.	+	.	ID=rna-XR_376129.1;Parent=gene-4930590L14Rik;Dbxref=GeneID:75852,GenBank:XR_376129.1,MGI:MGI:1923102;Name=XR_376129.1;gbkey=ncRNA;gene=4930590L14Rik;model_evidence=Supporting evidence includes similarity to: 1 mRNA%2C and 100%25 coverage of the annotated genomic feature by RNAseq alignments%2C including 2 samples with support for all annotated introns;product=RIKEN cDNA 4930590L14 gene;transcript_id=XR_376129.1;extra_copy_number=0
CM058243.1	Liftoff	exon	139005836	139005913	.	+	.	ID=exon-XR_376129.1-1;Parent=rna-XR_376129.1;Dbxref=GeneID:75852,GenBank:XR_376129.1,MGI:MGI:1923102;gbkey=ncRNA;gene=4930590L14Rik;product=RIKEN cDNA 4930590L14 gene;transcript_id=XR_376129.1;extra_copy_number=0
CM058243.1	Liftoff	exon	139006450	139006677	.	+	.	ID=exon-XR_376129.1-2;Parent=rna-XR_376129.1;Dbxref=GeneID:75852,GenBank:XR_376129.1,MGI:MGI:1923102;gbkey=ncRNA;gene=4930590L14Rik;product=RIKEN cDNA 4930590L14 gene;transcript_id=XR_376129.1;extra_copy_number=0
CM058243.1	Liftoff	gene	139264014	139266365	.	-	.	ID=gene-Pdha2;Dbxref=GeneID:18598,MGI:MGI:97533;Name=Pdha2;description=pyruvate dehydrogenase E1 alpha 2;gbkey=Gene;gene=Pdha2;gene_biotype=protein_coding;gene_synonym=Pdhal;coverage=1.0;sequence_ID=1.0;valid_ORFs=1;extra_copy_number=0;copy_num_ID=gene-Pdha2_0
CM058243.1	Liftoff	mRNA	139264014	139266365	.	-	.	ID=rna-NM_008811.2;Parent=gene-Pdha2;Dbxref=GeneID:18598,GenBank:NM_008811.2,MGI:MGI:97533;Name=NM_008811.2;gbkey=mRNA;gene=Pdha2;product=pyruvate dehydrogenase E1 alpha 2;tag=RefSeq Select;transcript_id=NM_008811.2;matches_ref_protein=True;valid_ORF=True;extra_copy_number=0
CM058243.1	Liftoff	exon	139264014	139266365	.	-	.	ID=exon-NM_008811.2-1;Parent=rna-NM_008811.2;Dbxref=GeneID:18598,GenBank:NM_008811.2,MGI:MGI:97533;gbkey=mRNA;gene=Pdha2;product=pyruvate dehydrogenase E1 alpha 2;tag=RefSeq Select;transcript_id=NM_008811.2;extra_copy_number=0
CM058243.1	Liftoff	CDS	139264580	139265755	.	-	.	ID=cds-NP_032837.1;Parent=rna-NM_008811.2;Dbxref=CCDS:CCDS17872.1,GeneID:18598,GenBank:NP_032837.1,MGI:MGI:97533;Name=NP_032837.1;gbkey=CDS;gene=Pdha2;product=pyruvate dehydrogenase E1 component subunit alpha%2C testis-specific form%2C mitochondrial precursor;protein_id=NP_032837.1;tag=RefSeq Select;extra_copy_number=0
CM058243.1	Liftoff	gene	139519631	139888985	.	+	.	ID=gene-Unc5c;Dbxref=GeneID:22253,MGI:MGI:1095412;Name=Unc5c;description=unc-5 netrin receptor C;gbkey=Gene;gene=Unc5c;gene_biotype=protein_coding;gene_synonym=B130051O18Rik,rcm,Unc5h3;coverage=1.0;sequence_ID=1.0;valid_ORFs=2;extra_copy_number=0;copy_num_ID=gene-Unc5c_0
CM058243.1	Liftoff	mRNA	139519631	139888985	.	+	.	ID=rna-NM_001293561.2;Parent=gene-Unc5c;Dbxref=GeneID:22253,GenBank:NM_001293561.2,MGI:MGI:1095412;Name=NM_001293561.2;gbkey=mRNA;gene=Unc5c;product=unc-5 netrin receptor C%2C transcript variant 1;transcript_id=NM_001293561.2;matches_ref_protein=True;valid_ORF=True;extra_copy_number=0
CM058243.1	Liftoff	exon	139519631	139519869	.	+	.	ID=exon-NM_001293561.2-1;Parent=rna-NM_001293561.2;Dbxref=GeneID:22253,GenBank:NM_001293561.2,MGI:MGI:1095412;gbkey=mRNA;gene=Unc5c;product=unc-5 netrin receptor C%2C transcript variant 1;transcript_id=NM_001293561.2;extra_copy_number=0
CM058243.1	Liftoff	exon	139732031	139732252	.	+	.	ID=exon-NM_001293561.2-2;Parent=rna-NM_001293561.2;Dbxref=GeneID:22253,GenBank:NM_001293561.2,MGI:MGI:1095412;gbkey=mRNA;gene=Unc5c;product=unc-5 netrin receptor C%2C transcript variant 1;transcript_id=NM_001293561.2;extra_copy_number=0
CM058243.1	Liftoff	exon	139768700	139768843	.	+	.	ID=exon-NM_001293561.2-3;Parent=rna-NM_001293561.2;Dbxref=GeneID:22253,GenBank:NM_001293561.2,MGI:MGI:1095412;gbkey=mRNA;gene=Unc5c;product=unc-5 netrin receptor C%2C transcript variant 1;transcript_id=NM_001293561.2;extra_copy_number=0
CM058243.1	Liftoff	exon	139787896	139787999	.	+	.	ID=exon-NM_001293561.2-4;Parent=rna-NM_001293561.2;Dbxref=GeneID:22253,GenBank:NM_001293561.2,MGI:MGI:1095412;gbkey=mRNA;gene=Unc5c;product=unc-5 netrin receptor C%2C transcript variant 1;transcript_id=NM_001293561.2;extra_copy_number=0
CM058243.1	Liftoff	exon	139811772	139811952	.	+	.	ID=exon-NM_001293561.2-5;Parent=rna-NM_001293561.2;Dbxref=GeneID:22253,GenBank:NM_001293561.2,MGI:MGI:1095412;gbkey=mRNA;gene=Unc5c;product=unc-5 netrin receptor C%2C transcript variant 1;transcript_id=NM_001293561.2;extra_copy_number=0
CM058243.1	Liftoff	exon	139822504	139822671	.	+	.	ID=exon-NM_001293561.2-6;Parent=rna-NM_001293561.2;Dbxref=GeneID:22253,GenBank:NM_001293561.2,MGI:MGI:1095412;gbkey=mRNA;gene=Unc5c;product=unc-5 netrin receptor C%2C transcript variant 1;transcript_id=NM_001293561.2;extra_copy_number=0
CM058243.1	Liftoff	exon	139825078	139825242	.	+	.	ID=exon-NM_001293561.2-7;Parent=rna-NM_001293561.2;Dbxref=GeneID:22253,GenBank:NM_001293561.2,MGI:MGI:1095412;gbkey=mRNA;gene=Unc5c;product=unc-5 netrin receptor C%2C transcript variant 1;transcript_id=NM_001293561.2;extra_copy_number=0
CM058243.1	Liftoff	exon	139840916	139840972	.	+	.	ID=exon-NM_001293561.2-8;Parent=rna-NM_001293561.2;Dbxref=GeneID:22253,GenBank:NM_001293561.2,MGI:MGI:1095412;gbkey=mRNA;gene=Unc5c;product=unc-5 netrin receptor C%2C transcript variant 1;transcript_id=NM_001293561.2;extra_copy_number=0
CM058243.1	Liftoff	exon	139842930	139843121	.	+	.	ID=exon-NM_001293561.2-9;Parent=rna-NM_001293561.2;Dbxref=GeneID:22253,GenBank:NM_001293561.2,MGI:MGI:1095412;gbkey=mRNA;gene=Unc5c;product=unc-5 netrin receptor C%2C transcript variant 1;transcript_id=NM_001293561.2;extra_copy_number=0
CM058243.1	Liftoff	exon	139843788	139844132	.	+	.	ID=exon-NM_001293561.2-10;Parent=rna-NM_001293561.2;Dbxref=GeneID:22253,GenBank:NM_001293561.2,MGI:MGI:1095412;gbkey=mRNA;gene=Unc5c;product=unc-5 netrin receptor C%2C transcript variant 1;transcript_id=NM_001293561.2;extra_copy_number=0
CM058243.1	Liftoff	exon	139845851	139845938	.	+	.	ID=exon-NM_001293561.2-11;Parent=rna-NM_001293561.2;Dbxref=GeneID:22253,GenBank:NM_001293561.2,MGI:MGI:1095412;gbkey=mRNA;gene=Unc5c;product=unc-5 netrin receptor C%2C transcript variant 1;transcript_id=NM_001293561.2;extra_copy_number=0
CM058243.1	Liftoff	exon	139855339	139855507	.	+	.	ID=exon-NM_001293561.2-12;Parent=rna-NM_001293561.2;Dbxref=GeneID:22253,GenBank:NM_001293561.2,MGI:MGI:1095412;gbkey=mRNA;gene=Unc5c;product=unc-5 netrin receptor C%2C transcript variant 1;transcript_id=NM_001293561.2;extra_copy_number=0
CM058243.1	Liftoff	exon	139857780	139858013	.	+	.	ID=exon-NM_001293561.2-13;Parent=rna-NM_001293561.2;Dbxref=GeneID:22253,GenBank:NM_001293561.2,MGI:MGI:1095412;gbkey=mRNA;gene=Unc5c;product=unc-5 netrin receptor C%2C transcript variant 1;transcript_id=NM_001293561.2;extra_copy_number=0
CM058243.1	Liftoff	exon	139870846	139870995	.	+	.	ID=exon-NM_001293561.2-14;Parent=rna-NM_001293561.2;Dbxref=GeneID:22253,GenBank:NM_001293561.2,MGI:MGI:1095412;gbkey=mRNA;gene=Unc5c;product=unc-5 netrin receptor C%2C transcript variant 1;transcript_id=NM_001293561.2;extra_copy_number=0
CM058243.1	Liftoff	exon	139872091	139872255	.	+	.	ID=exon-NM_001293561.2-15;Parent=rna-NM_001293561.2;Dbxref=GeneID:22253,GenBank:NM_001293561.2,MGI:MGI:1095412;gbkey=mRNA;gene=Unc5c;product=unc-5 netrin receptor C%2C transcript variant 1;transcript_id=NM_001293561.2;extra_copy_number=0
CM058243.1	Liftoff	exon	139881562	139881740	.	+	.	ID=exon-NM_001293561.2-16;Parent=rna-NM_001293561.2;Dbxref=GeneID:22253,GenBank:NM_001293561.2,MGI:MGI:1095412;gbkey=mRNA;gene=Unc5c;product=unc-5 netrin receptor C%2C transcript variant 1;transcript_id=NM_001293561.2;extra_copy_number=0
CM058243.1	Liftoff	exon	139882468	139888985	.	+	.	ID=exon-NM_001293561.2-17;Parent=rna-NM_001293561.2;Dbxref=GeneID:22253,GenBank:NM_001293561.2,MGI:MGI:1095412;gbkey=mRNA;gene=Unc5c;product=unc-5 netrin receptor C%2C transcript variant 1;transcript_id=NM_001293561.2;extra_copy_number=0
CM058243.1	Liftoff	CDS	139519746	139519869	.	+	.	ID=cds-NP_001280490.1;Parent=rna-NM_001293561.2;Dbxref=CCDS:CCDS80034.1,GeneID:22253,GenBank:NP_001280490.1,MGI:MGI:1095412;Name=NP_001280490.1;Note=isoform 1 precursor is encoded by transcript variant 1;gbkey=CDS;gene=Unc5c;product=netrin receptor UNC5C isoform 1 precursor;protein_id=NP_001280490.1;extra_copy_number=0
CM058243.1	Liftoff	CDS	139732031	139732252	.	+	.	ID=cds-NP_001280490.1;Parent=rna-NM_001293561.2;Dbxref=CCDS:CCDS80034.1,GeneID:22253,GenBank:NP_001280490.1,MGI:MGI:1095412;Name=NP_001280490.1;Note=isoform 1 precursor is encoded by transcript variant 1;gbkey=CDS;gene=Unc5c;product=netrin receptor UNC5C isoform 1 precursor;protein_id=NP_001280490.1;extra_copy_number=0
CM058243.1	Liftoff	CDS	139768700	139768843	.	+	.	ID=cds-NP_001280490.1;Parent=rna-NM_001293561.2;Dbxref=CCDS:CCDS80034.1,GeneID:22253,GenBank:NP_001280490.1,MGI:MGI:1095412;Name=NP_001280490.1;Note=isoform 1 precursor is encoded by transcript variant 1;gbkey=CDS;gene=Unc5c;product=netrin receptor UNC5C isoform 1 precursor;protein_id=NP_001280490.1;extra_copy_number=0
CM058243.1	Liftoff	CDS	139787896	139787999	.	+	.	ID=cds-NP_001280490.1;Parent=rna-NM_001293561.2;Dbxref=CCDS:CCDS80034.1,GeneID:22253,GenBank:NP_001280490.1,MGI:MGI:1095412;Name=NP_001280490.1;Note=isoform 1 precursor is encoded by transcript variant 1;gbkey=CDS;gene=Unc5c;product=netrin receptor UNC5C isoform 1 precursor;protein_id=NP_001280490.1;extra_copy_number=0
CM058243.1	Liftoff	CDS	139811772	139811952	.	+	.	ID=cds-NP_001280490.1;Parent=rna-NM_001293561.2;Dbxref=CCDS:CCDS80034.1,GeneID:22253,GenBank:NP_001280490.1,MGI:MGI:1095412;Name=NP_001280490.1;Note=isoform 1 precursor is encoded by transcript variant 1;gbkey=CDS;gene=Unc5c;product=netrin receptor UNC5C isoform 1 precursor;protein_id=NP_001280490.1;extra_copy_number=0
CM058243.1	Liftoff	CDS	139822504	139822671	.	+	.	ID=cds-NP_001280490.1;Parent=rna-NM_001293561.2;Dbxref=CCDS:CCDS80034.1,GeneID:22253,GenBank:NP_001280490.1,MGI:MGI:1095412;Name=NP_001280490.1;Note=isoform 1 precursor is encoded by transcript variant 1;gbkey=CDS;gene=Unc5c;product=netrin receptor UNC5C isoform 1 precursor;protein_id=NP_001280490.1;extra_copy_number=0
CM058243.1	Liftoff	CDS	139825078	139825242	.	+	.	ID=cds-NP_001280490.1;Parent=rna-NM_001293561.2;Dbxref=CCDS:CCDS80034.1,GeneID:22253,GenBank:NP_001280490.1,MGI:MGI:1095412;Name=NP_001280490.1;Note=isoform 1 precursor is encoded by transcript variant 1;gbkey=CDS;gene=Unc5c;product=netrin receptor UNC5C isoform 1 precursor;protein_id=NP_001280490.1;extra_copy_number=0
CM058243.1	Liftoff	CDS	139840916	139840972	.	+	.	ID=cds-NP_001280490.1;Parent=rna-NM_001293561.2;Dbxref=CCDS:CCDS80034.1,GeneID:22253,GenBank:NP_001280490.1,MGI:MGI:1095412;Name=NP_001280490.1;Note=isoform 1 precursor is encoded by transcript variant 1;gbkey=CDS;gene=Unc5c;product=netrin receptor UNC5C isoform 1 precursor;protein_id=NP_001280490.1;extra_copy_number=0
CM058243.1	Liftoff	CDS	139842930	139843121	.	+	.	ID=cds-NP_001280490.1;Parent=rna-NM_001293561.2;Dbxref=CCDS:CCDS80034.1,GeneID:22253,GenBank:NP_001280490.1,MGI:MGI:1095412;Name=NP_001280490.1;Note=isoform 1 precursor is encoded by transcript variant 1;gbkey=CDS;gene=Unc5c;product=netrin receptor UNC5C isoform 1 precursor;protein_id=NP_001280490.1;extra_copy_number=0
CM058243.1	Liftoff	CDS	139843788	139844132	.	+	.	ID=cds-NP_001280490.1;Parent=rna-NM_001293561.2;Dbxref=CCDS:CCDS80034.1,GeneID:22253,GenBank:NP_001280490.1,MGI:MGI:1095412;Name=NP_001280490.1;Note=isoform 1 precursor is encoded by transcript variant 1;gbkey=CDS;gene=Unc5c;product=netrin receptor UNC5C isoform 1 precursor;protein_id=NP_001280490.1;extra_copy_number=0
CM058243.1	Liftoff	CDS	139845851	139845938	.	+	.	ID=cds-NP_001280490.1;Parent=rna-NM_001293561.2;Dbxref=CCDS:CCDS80034.1,GeneID:22253,GenBank:NP_001280490.1,MGI:MGI:1095412;Name=NP_001280490.1;Note=isoform 1 precursor is encoded by transcript variant 1;gbkey=CDS;gene=Unc5c;product=netrin receptor UNC5C isoform 1 precursor;protein_id=NP_001280490.1;extra_copy_number=0
CM058243.1	Liftoff	CDS	139855339	139855507	.	+	.	ID=cds-NP_001280490.1;Parent=rna-NM_001293561.2;Dbxref=CCDS:CCDS80034.1,GeneID:22253,GenBank:NP_001280490.1,MGI:MGI:1095412;Name=NP_001280490.1;Note=isoform 1 precursor is encoded by transcript variant 1;gbkey=CDS;gene=Unc5c;product=netrin receptor UNC5C isoform 1 precursor;protein_id=NP_001280490.1;extra_copy_number=0
CM058243.1	Liftoff	CDS	139857780	139858013	.	+	.	ID=cds-NP_001280490.1;Parent=rna-NM_001293561.2;Dbxref=CCDS:CCDS80034.1,GeneID:22253,GenBank:NP_001280490.1,MGI:MGI:1095412;Name=NP_001280490.1;Note=isoform 1 precursor is encoded by transcript variant 1;gbkey=CDS;gene=Unc5c;product=netrin receptor UNC5C isoform 1 precursor;protein_id=NP_001280490.1;extra_copy_number=0
CM058243.1	Liftoff	CDS	139870846	139870995	.	+	.	ID=cds-NP_001280490.1;Parent=rna-NM_001293561.2;Dbxref=CCDS:CCDS80034.1,GeneID:22253,GenBank:NP_001280490.1,MGI:MGI:1095412;Name=NP_001280490.1;Note=isoform 1 precursor is encoded by transcript variant 1;gbkey=CDS;gene=Unc5c;product=netrin receptor UNC5C isoform 1 precursor;protein_id=NP_001280490.1;extra_copy_number=0
CM058243.1	Liftoff	CDS	139872091	139872255	.	+	.	ID=cds-NP_001280490.1;Parent=rna-NM_001293561.2;Dbxref=CCDS:CCDS80034.1,GeneID:22253,GenBank:NP_001280490.1,MGI:MGI:1095412;Name=NP_001280490.1;Note=isoform 1 precursor is encoded by transcript variant 1;gbkey=CDS;gene=Unc5c;product=netrin receptor UNC5C isoform 1 precursor;protein_id=NP_001280490.1;extra_copy_number=0
CM058243.1	Liftoff	CDS	139881562	139881740	.	+	.	ID=cds-NP_001280490.1;Parent=rna-NM_001293561.2;Dbxref=CCDS:CCDS80034.1,GeneID:22253,GenBank:NP_001280490.1,MGI:MGI:1095412;Name=NP_001280490.1;Note=isoform 1 precursor is encoded by transcript variant 1;gbkey=CDS;gene=Unc5c;product=netrin receptor UNC5C isoform 1 precursor;protein_id=NP_001280490.1;extra_copy_number=0
CM058243.1	Liftoff	CDS	139882468	139882633	.	+	.	ID=cds-NP_001280490.1;Parent=rna-NM_001293561.2;Dbxref=CCDS:CCDS80034.1,GeneID:22253,GenBank:NP_001280490.1,MGI:MGI:1095412;Name=NP_001280490.1;Note=isoform 1 precursor is encoded by transcript variant 1;gbkey=CDS;gene=Unc5c;product=netrin receptor UNC5C isoform 1 precursor;protein_id=NP_001280490.1;extra_copy_number=0
CM058243.1	Liftoff	mRNA	139519631	139888985	.	+	.	ID=rna-NM_009472.5;Parent=gene-Unc5c;Dbxref=GeneID:22253,GenBank:NM_009472.5,MGI:MGI:1095412;Name=NM_009472.5;gbkey=mRNA;gene=Unc5c;product=unc-5 netrin receptor C%2C transcript variant 2;tag=RefSeq Select;transcript_id=NM_009472.5;matches_ref_protein=True;valid_ORF=True;extra_copy_number=0
CM058243.1	Liftoff	exon	139519631	139519869	.	+	.	ID=exon-NM_009472.5-1;Parent=rna-NM_009472.5;Dbxref=GeneID:22253,GenBank:NM_009472.5,MGI:MGI:1095412;gbkey=mRNA;gene=Unc5c;product=unc-5 netrin receptor C%2C transcript variant 2;tag=RefSeq Select;transcript_id=NM_009472.5;extra_copy_number=0
CM058243.1	Liftoff	exon	139732031	139732252	.	+	.	ID=exon-NM_009472.5-2;Parent=rna-NM_009472.5;Dbxref=GeneID:22253,GenBank:NM_009472.5,MGI:MGI:1095412;gbkey=mRNA;gene=Unc5c;product=unc-5 netrin receptor C%2C transcript variant 2;tag=RefSeq Select;transcript_id=NM_009472.5;extra_copy_number=0
CM058243.1	Liftoff	exon	139768700	139768843	.	+	.	ID=exon-NM_009472.5-3;Parent=rna-NM_009472.5;Dbxref=GeneID:22253,GenBank:NM_009472.5,MGI:MGI:1095412;gbkey=mRNA;gene=Unc5c;product=unc-5 netrin receptor C%2C transcript variant 2;tag=RefSeq Select;transcript_id=NM_009472.5;extra_copy_number=0
CM058243.1	Liftoff	exon	139787896	139787999	.	+	.	ID=exon-NM_009472.5-4;Parent=rna-NM_009472.5;Dbxref=GeneID:22253,GenBank:NM_009472.5,MGI:MGI:1095412;gbkey=mRNA;gene=Unc5c;product=unc-5 netrin receptor C%2C transcript variant 2;tag=RefSeq Select;transcript_id=NM_009472.5;extra_copy_number=0
CM058243.1	Liftoff	exon	139811772	139811952	.	+	.	ID=exon-NM_009472.5-5;Parent=rna-NM_009472.5;Dbxref=GeneID:22253,GenBank:NM_009472.5,MGI:MGI:1095412;gbkey=mRNA;gene=Unc5c;product=unc-5 netrin receptor C%2C transcript variant 2;tag=RefSeq Select;transcript_id=NM_009472.5;extra_copy_number=0
CM058243.1	Liftoff	exon	139822504	139822671	.	+	.	ID=exon-NM_009472.5-6;Parent=rna-NM_009472.5;Dbxref=GeneID:22253,GenBank:NM_009472.5,MGI:MGI:1095412;gbkey=mRNA;gene=Unc5c;product=unc-5 netrin receptor C%2C transcript variant 2;tag=RefSeq Select;transcript_id=NM_009472.5;extra_copy_number=0
CM058243.1	Liftoff	exon	139825078	139825242	.	+	.	ID=exon-NM_009472.5-7;Parent=rna-NM_009472.5;Dbxref=GeneID:22253,GenBank:NM_009472.5,MGI:MGI:1095412;gbkey=mRNA;gene=Unc5c;product=unc-5 netrin receptor C%2C transcript variant 2;tag=RefSeq Select;transcript_id=NM_009472.5;extra_copy_number=0
CM058243.1	Liftoff	exon	139842930	139843121	.	+	.	ID=exon-NM_009472.5-8;Parent=rna-NM_009472.5;Dbxref=GeneID:22253,GenBank:NM_009472.5,MGI:MGI:1095412;gbkey=mRNA;gene=Unc5c;product=unc-5 netrin receptor C%2C transcript variant 2;tag=RefSeq Select;transcript_id=NM_009472.5;extra_copy_number=0
CM058243.1	Liftoff	exon	139843788	139844132	.	+	.	ID=exon-NM_009472.5-9;Parent=rna-NM_009472.5;Dbxref=GeneID:22253,GenBank:NM_009472.5,MGI:MGI:1095412;gbkey=mRNA;gene=Unc5c;product=unc-5 netrin receptor C%2C transcript variant 2;tag=RefSeq Select;transcript_id=NM_009472.5;extra_copy_number=0
CM058243.1	Liftoff	exon	139845851	139845938	.	+	.	ID=exon-NM_009472.5-10;Parent=rna-NM_009472.5;Dbxref=GeneID:22253,GenBank:NM_009472.5,MGI:MGI:1095412;gbkey=mRNA;gene=Unc5c;product=unc-5 netrin receptor C%2C transcript variant 2;tag=RefSeq Select;transcript_id=NM_009472.5;extra_copy_number=0
CM058243.1	Liftoff	exon	139855339	139855507	.	+	.	ID=exon-NM_009472.5-11;Parent=rna-NM_009472.5;Dbxref=GeneID:22253,GenBank:NM_009472.5,MGI:MGI:1095412;gbkey=mRNA;gene=Unc5c;product=unc-5 netrin receptor C%2C transcript variant 2;tag=RefSeq Select;transcript_id=NM_009472.5;extra_copy_number=0
CM058243.1	Liftoff	exon	139857780	139858013	.	+	.	ID=exon-NM_009472.5-12;Parent=rna-NM_009472.5;Dbxref=GeneID:22253,GenBank:NM_009472.5,MGI:MGI:1095412;gbkey=mRNA;gene=Unc5c;product=unc-5 netrin receptor C%2C transcript variant 2;tag=RefSeq Select;transcript_id=NM_009472.5;extra_copy_number=0
CM058243.1	Liftoff	exon	139870846	139870995	.	+	.	ID=exon-NM_009472.5-13;Parent=rna-NM_009472.5;Dbxref=GeneID:22253,GenBank:NM_009472.5,MGI:MGI:1095412;gbkey=mRNA;gene=Unc5c;product=unc-5 netrin receptor C%2C transcript variant 2;tag=RefSeq Select;transcript_id=NM_009472.5;extra_copy_number=0
CM058243.1	Liftoff	exon	139872091	139872255	.	+	.	ID=exon-NM_009472.5-14;Parent=rna-NM_009472.5;Dbxref=GeneID:22253,GenBank:NM_009472.5,MGI:MGI:1095412;gbkey=mRNA;gene=Unc5c;product=unc-5 netrin receptor C%2C transcript variant 2;tag=RefSeq Select;transcript_id=NM_009472.5;extra_copy_number=0
CM058243.1	Liftoff	exon	139881562	139881740	.	+	.	ID=exon-NM_009472.5-15;Parent=rna-NM_009472.5;Dbxref=GeneID:22253,GenBank:NM_009472.5,MGI:MGI:1095412;gbkey=mRNA;gene=Unc5c;product=unc-5 netrin receptor C%2C transcript variant 2;tag=RefSeq Select;transcript_id=NM_009472.5;extra_copy_number=0
CM058243.1	Liftoff	exon	139882468	139888985	.	+	.	ID=exon-NM_009472.5-16;Parent=rna-NM_009472.5;Dbxref=GeneID:22253,GenBank:NM_009472.5,MGI:MGI:1095412;gbkey=mRNA;gene=Unc5c;product=unc-5 netrin receptor C%2C transcript variant 2;tag=RefSeq Select;transcript_id=NM_009472.5;extra_copy_number=0
CM058243.1	Liftoff	CDS	139519746	139519869	.	+	.	ID=cds-NP_033498.1;Parent=rna-NM_009472.5;Dbxref=CCDS:CCDS17873.1,GeneID:22253,GenBank:NP_033498.1,MGI:MGI:1095412;Name=NP_033498.1;Note=isoform 2 precursor is encoded by transcript variant 2;gbkey=CDS;gene=Unc5c;product=netrin receptor UNC5C isoform 2 precursor;protein_id=NP_033498.1;tag=RefSeq Select;extra_copy_number=0
CM058243.1	Liftoff	CDS	139732031	139732252	.	+	.	ID=cds-NP_033498.1;Parent=rna-NM_009472.5;Dbxref=CCDS:CCDS17873.1,GeneID:22253,GenBank:NP_033498.1,MGI:MGI:1095412;Name=NP_033498.1;Note=isoform 2 precursor is encoded by transcript variant 2;gbkey=CDS;gene=Unc5c;product=netrin receptor UNC5C isoform 2 precursor;protein_id=NP_033498.1;tag=RefSeq Select;extra_copy_number=0
CM058243.1	Liftoff	CDS	139768700	139768843	.	+	.	ID=cds-NP_033498.1;Parent=rna-NM_009472.5;Dbxref=CCDS:CCDS17873.1,GeneID:22253,GenBank:NP_033498.1,MGI:MGI:1095412;Name=NP_033498.1;Note=isoform 2 precursor is encoded by transcript variant 2;gbkey=CDS;gene=Unc5c;product=netrin receptor UNC5C isoform 2 precursor;protein_id=NP_033498.1;tag=RefSeq Select;extra_copy_number=0
CM058243.1	Liftoff	CDS	139787896	139787999	.	+	.	ID=cds-NP_033498.1;Parent=rna-NM_009472.5;Dbxref=CCDS:CCDS17873.1,GeneID:22253,GenBank:NP_033498.1,MGI:MGI:1095412;Name=NP_033498.1;Note=isoform 2 precursor is encoded by transcript variant 2;gbkey=CDS;gene=Unc5c;product=netrin receptor UNC5C isoform 2 precursor;protein_id=NP_033498.1;tag=RefSeq Select;extra_copy_number=0
CM058243.1	Liftoff	CDS	139811772	139811952	.	+	.	ID=cds-NP_033498.1;Parent=rna-NM_009472.5;Dbxref=CCDS:CCDS17873.1,GeneID:22253,GenBank:NP_033498.1,MGI:MGI:1095412;Name=NP_033498.1;Note=isoform 2 precursor is encoded by transcript variant 2;gbkey=CDS;gene=Unc5c;product=netrin receptor UNC5C isoform 2 precursor;protein_id=NP_033498.1;tag=RefSeq Select;extra_copy_number=0
CM058243.1	Liftoff	CDS	139822504	139822671	.	+	.	ID=cds-NP_033498.1;Parent=rna-NM_009472.5;Dbxref=CCDS:CCDS17873.1,GeneID:22253,GenBank:NP_033498.1,MGI:MGI:1095412;Name=NP_033498.1;Note=isoform 2 precursor is encoded by transcript variant 2;gbkey=CDS;gene=Unc5c;product=netrin receptor UNC5C isoform 2 precursor;protein_id=NP_033498.1;tag=RefSeq Select;extra_copy_number=0
CM058243.1	Liftoff	CDS	139825078	139825242	.	+	.	ID=cds-NP_033498.1;Parent=rna-NM_009472.5;Dbxref=CCDS:CCDS17873.1,GeneID:22253,GenBank:NP_033498.1,MGI:MGI:1095412;Name=NP_033498.1;Note=isoform 2 precursor is encoded by transcript variant 2;gbkey=CDS;gene=Unc5c;product=netrin receptor UNC5C isoform 2 precursor;protein_id=NP_033498.1;tag=RefSeq Select;extra_copy_number=0
CM058243.1	Liftoff	CDS	139842930	139843121	.	+	.	ID=cds-NP_033498.1;Parent=rna-NM_009472.5;Dbxref=CCDS:CCDS17873.1,GeneID:22253,GenBank:NP_033498.1,MGI:MGI:1095412;Name=NP_033498.1;Note=isoform 2 precursor is encoded by transcript variant 2;gbkey=CDS;gene=Unc5c;product=netrin receptor UNC5C isoform 2 precursor;protein_id=NP_033498.1;tag=RefSeq Select;extra_copy_number=0
CM058243.1	Liftoff	CDS	139843788	139844132	.	+	.	ID=cds-NP_033498.1;Parent=rna-NM_009472.5;Dbxref=CCDS:CCDS17873.1,GeneID:22253,GenBank:NP_033498.1,MGI:MGI:1095412;Name=NP_033498.1;Note=isoform 2 precursor is encoded by transcript variant 2;gbkey=CDS;gene=Unc5c;product=netrin receptor UNC5C isoform 2 precursor;protein_id=NP_033498.1;tag=RefSeq Select;extra_copy_number=0
CM058243.1	Liftoff	CDS	139845851	139845938	.	+	.	ID=cds-NP_033498.1;Parent=rna-NM_009472.5;Dbxref=CCDS:CCDS17873.1,GeneID:22253,GenBank:NP_033498.1,MGI:MGI:1095412;Name=NP_033498.1;Note=isoform 2 precursor is encoded by transcript variant 2;gbkey=CDS;gene=Unc5c;product=netrin receptor UNC5C isoform 2 precursor;protein_id=NP_033498.1;tag=RefSeq Select;extra_copy_number=0
CM058243.1	Liftoff	CDS	139855339	139855507	.	+	.	ID=cds-NP_033498.1;Parent=rna-NM_009472.5;Dbxref=CCDS:CCDS17873.1,GeneID:22253,GenBank:NP_033498.1,MGI:MGI:1095412;Name=NP_033498.1;Note=isoform 2 precursor is encoded by transcript variant 2;gbkey=CDS;gene=Unc5c;product=netrin receptor UNC5C isoform 2 precursor;protein_id=NP_033498.1;tag=RefSeq Select;extra_copy_number=0
CM058243.1	Liftoff	CDS	139857780	139858013	.	+	.	ID=cds-NP_033498.1;Parent=rna-NM_009472.5;Dbxref=CCDS:CCDS17873.1,GeneID:22253,GenBank:NP_033498.1,MGI:MGI:1095412;Name=NP_033498.1;Note=isoform 2 precursor is encoded by transcript variant 2;gbkey=CDS;gene=Unc5c;product=netrin receptor UNC5C isoform 2 precursor;protein_id=NP_033498.1;tag=RefSeq Select;extra_copy_number=0
CM058243.1	Liftoff	CDS	139870846	139870995	.	+	.	ID=cds-NP_033498.1;Parent=rna-NM_009472.5;Dbxref=CCDS:CCDS17873.1,GeneID:22253,GenBank:NP_033498.1,MGI:MGI:1095412;Name=NP_033498.1;Note=isoform 2 precursor is encoded by transcript variant 2;gbkey=CDS;gene=Unc5c;product=netrin receptor UNC5C isoform 2 precursor;protein_id=NP_033498.1;tag=RefSeq Select;extra_copy_number=0
CM058243.1	Liftoff	CDS	139872091	139872255	.	+	.	ID=cds-NP_033498.1;Parent=rna-NM_009472.5;Dbxref=CCDS:CCDS17873.1,GeneID:22253,GenBank:NP_033498.1,MGI:MGI:1095412;Name=NP_033498.1;Note=isoform 2 precursor is encoded by transcript variant 2;gbkey=CDS;gene=Unc5c;product=netrin receptor UNC5C isoform 2 precursor;protein_id=NP_033498.1;tag=RefSeq Select;extra_copy_number=0
CM058243.1	Liftoff	CDS	139881562	139881740	.	+	.	ID=cds-NP_033498.1;Parent=rna-NM_009472.5;Dbxref=CCDS:CCDS17873.1,GeneID:22253,GenBank:NP_033498.1,MGI:MGI:1095412;Name=NP_033498.1;Note=isoform 2 precursor is encoded by transcript variant 2;gbkey=CDS;gene=Unc5c;product=netrin receptor UNC5C isoform 2 precursor;protein_id=NP_033498.1;tag=RefSeq Select;extra_copy_number=0
CM058243.1	Liftoff	CDS	139882468	139882633	.	+	.	ID=cds-NP_033498.1;Parent=rna-NM_009472.5;Dbxref=CCDS:CCDS17873.1,GeneID:22253,GenBank:NP_033498.1,MGI:MGI:1095412;Name=NP_033498.1;Note=isoform 2 precursor is encoded by transcript variant 2;gbkey=CDS;gene=Unc5c;product=netrin receptor UNC5C isoform 2 precursor;protein_id=NP_033498.1;tag=RefSeq Select;extra_copy_number=0
CM058243.1	Liftoff	gene	139697697	139737491	.	-	.	ID=gene-Gm15689;Dbxref=GeneID:102635756,MGI:MGI:3783130;Name=Gm15689;description=predicted gene 15689;gbkey=Gene;gene=Gm15689;gene_biotype=lncRNA;coverage=1.0;sequence_ID=1.0;extra_copy_number=0;copy_num_ID=gene-Gm15689_0
CM058243.1	Liftoff	lnc_RNA	139697697	139737491	.	-	.	ID=rna-XR_003954683.2;Parent=gene-Gm15689;Dbxref=GeneID:102635756,GenBank:XR_003954683.2,MGI:MGI:3783130;Name=XR_003954683.2;gbkey=ncRNA;gene=Gm15689;model_evidence=Supporting evidence includes similarity to: 1 mRNA%2C 53 long SRA reads%2C and 73%25 coverage of the annotated genomic feature by RNAseq alignments%2C including 3 samples with support for all annotated introns;product=predicted gene 15689%2C transcript variant X2;transcript_id=XR_003954683.2;extra_copy_number=0
CM058243.1	Liftoff	exon	139697697	139697940	.	-	.	ID=exon-XR_003954683.2-4;Parent=rna-XR_003954683.2;Dbxref=GeneID:102635756,GenBank:XR_003954683.2,MGI:MGI:3783130;gbkey=ncRNA;gene=Gm15689;product=predicted gene 15689%2C transcript variant X2;transcript_id=XR_003954683.2;extra_copy_number=0
CM058243.1	Liftoff	exon	139708916	139717960	.	-	.	ID=exon-XR_003954683.2-3;Parent=rna-XR_003954683.2;Dbxref=GeneID:102635756,GenBank:XR_003954683.2,MGI:MGI:3783130;gbkey=ncRNA;gene=Gm15689;product=predicted gene 15689%2C transcript variant X2;transcript_id=XR_003954683.2;extra_copy_number=0
CM058243.1	Liftoff	exon	139736731	139736811	.	-	.	ID=exon-XR_003954683.2-2;Parent=rna-XR_003954683.2;Dbxref=GeneID:102635756,GenBank:XR_003954683.2,MGI:MGI:3783130;gbkey=ncRNA;gene=Gm15689;product=predicted gene 15689%2C transcript variant X2;transcript_id=XR_003954683.2;extra_copy_number=0
CM058243.1	Liftoff	exon	139736899	139737491	.	-	.	ID=exon-XR_003954683.2-1;Parent=rna-XR_003954683.2;Dbxref=GeneID:102635756,GenBank:XR_003954683.2,MGI:MGI:3783130;gbkey=ncRNA;gene=Gm15689;product=predicted gene 15689%2C transcript variant X2;transcript_id=XR_003954683.2;extra_copy_number=0
CM058243.1	Liftoff	lnc_RNA	139697697	139737491	.	-	.	ID=rna-XR_004941515.1;Parent=gene-Gm15689;Dbxref=GeneID:102635756,GenBank:XR_004941515.1,MGI:MGI:3783130;Name=XR_004941515.1;gbkey=ncRNA;gene=Gm15689;model_evidence=Supporting evidence includes similarity to: 57 long SRA reads%2C and 73%25 coverage of the annotated genomic feature by RNAseq alignments%2C including 4 samples with support for all annotated introns;product=predicted gene 15689%2C transcript variant X1;transcript_id=XR_004941515.1;extra_copy_number=0
CM058243.1	Liftoff	exon	139697697	139697940	.	-	.	ID=exon-XR_004941515.1-3;Parent=rna-XR_004941515.1;Dbxref=GeneID:102635756,GenBank:XR_004941515.1,MGI:MGI:3783130;gbkey=ncRNA;gene=Gm15689;product=predicted gene 15689%2C transcript variant X1;transcript_id=XR_004941515.1;extra_copy_number=0
CM058243.1	Liftoff	exon	139708916	139717960	.	-	.	ID=exon-XR_004941515.1-2;Parent=rna-XR_004941515.1;Dbxref=GeneID:102635756,GenBank:XR_004941515.1,MGI:MGI:3783130;gbkey=ncRNA;gene=Gm15689;product=predicted gene 15689%2C transcript variant X1;transcript_id=XR_004941515.1;extra_copy_number=0
CM058243.1	Liftoff	exon	139736731	139737491	.	-	.	ID=exon-XR_004941515.1-1;Parent=rna-XR_004941515.1;Dbxref=GeneID:102635756,GenBank:XR_004941515.1,MGI:MGI:3783130;gbkey=ncRNA;gene=Gm15689;product=predicted gene 15689%2C transcript variant X1;transcript_id=XR_004941515.1;extra_copy_number=0
CM058243.1	Liftoff	lnc_RNA	139697697	139737491	.	-	.	ID=rna-XR_004941516.1;Parent=gene-Gm15689;Dbxref=GeneID:102635756,GenBank:XR_004941516.1,MGI:MGI:3783130;Name=XR_004941516.1;gbkey=ncRNA;gene=Gm15689;model_evidence=Supporting evidence includes similarity to: 14 long SRA reads%2C and 88%25 coverage of the annotated genomic feature by RNAseq alignments%2C including 3 samples with support for all annotated introns;product=predicted gene 15689%2C transcript variant X3;transcript_id=XR_004941516.1;extra_copy_number=0
CM058243.1	Liftoff	exon	139697697	139697940	.	-	.	ID=exon-XR_004941516.1-5;Parent=rna-XR_004941516.1;Dbxref=GeneID:102635756,GenBank:XR_004941516.1,MGI:MGI:3783130;gbkey=ncRNA;gene=Gm15689;product=predicted gene 15689%2C transcript variant X3;transcript_id=XR_004941516.1;extra_copy_number=0
CM058243.1	Liftoff	exon	139708916	139709021	.	-	.	ID=exon-XR_004941516.1-4;Parent=rna-XR_004941516.1;Dbxref=GeneID:102635756,GenBank:XR_004941516.1,MGI:MGI:3783130;gbkey=ncRNA;gene=Gm15689;product=predicted gene 15689%2C transcript variant X3;transcript_id=XR_004941516.1;extra_copy_number=0
CM058243.1	Liftoff	exon	139712529	139712699	.	-	.	ID=exon-XR_004941516.1-3;Parent=rna-XR_004941516.1;Dbxref=GeneID:102635756,GenBank:XR_004941516.1,MGI:MGI:3783130;gbkey=ncRNA;gene=Gm15689;product=predicted gene 15689%2C transcript variant X3;transcript_id=XR_004941516.1;extra_copy_number=0
CM058243.1	Liftoff	exon	139717761	139717960	.	-	.	ID=exon-XR_004941516.1-2;Parent=rna-XR_004941516.1;Dbxref=GeneID:102635756,GenBank:XR_004941516.1,MGI:MGI:3783130;gbkey=ncRNA;gene=Gm15689;product=predicted gene 15689%2C transcript variant X3;transcript_id=XR_004941516.1;extra_copy_number=0
CM058243.1	Liftoff	exon	139736731	139737491	.	-	.	ID=exon-XR_004941516.1-1;Parent=rna-XR_004941516.1;Dbxref=GeneID:102635756,GenBank:XR_004941516.1,MGI:MGI:3783130;gbkey=ncRNA;gene=Gm15689;product=predicted gene 15689%2C transcript variant X3;transcript_id=XR_004941516.1;extra_copy_number=0
CM058243.1	Liftoff	gene	139888530	140223648	.	-	.	ID=gene-Bmpr1b;Dbxref=GeneID:12167,MGI:MGI:107191;Name=Bmpr1b;description=bone morphogenetic protein receptor%2C type 1B;gbkey=Gene;gene=Bmpr1b;gene_biotype=protein_coding;gene_synonym=Acvrlk6,ALK-6,Alk6,BMPR-1B,BMPR-IB,CFK-43a,SKR6;coverage=1.0;sequence_ID=0.999;valid_ORFs=16;extra_copy_number=0;copy_num_ID=gene-Bmpr1b_0
CM058243.1	Liftoff	mRNA	139888530	140223647	.	-	.	ID=rna-XM_006500939.5;Parent=gene-Bmpr1b;Dbxref=GeneID:12167,GenBank:XM_006500939.5,MGI:MGI:107191;Name=XM_006500939.5;gbkey=mRNA;gene=Bmpr1b;model_evidence=Supporting evidence includes similarity to: 3 mRNAs%2C 16 ESTs%2C 50 Proteins%2C 681 long SRA reads%2C and 100%25 coverage of the annotated genomic feature by RNAseq alignments%2C including 15 samples with support for all annotated introns;product=bone morphogenetic protein receptor%2C type 1B%2C transcript variant X2;transcript_id=XM_006500939.5;matches_ref_protein=True;valid_ORF=True;extra_copy_number=0
CM058243.1	Liftoff	exon	139888530	139894802	.	-	.	ID=exon-XM_006500939.5-13;Parent=rna-XM_006500939.5;Dbxref=GeneID:12167,GenBank:XM_006500939.5,MGI:MGI:107191;gbkey=mRNA;gene=Bmpr1b;product=bone morphogenetic protein receptor%2C type 1B%2C transcript variant X2;transcript_id=XM_006500939.5;extra_copy_number=0
CM058243.1	Liftoff	exon	139896949	139897079	.	-	.	ID=exon-XM_006500939.5-12;Parent=rna-XM_006500939.5;Dbxref=GeneID:12167,GenBank:XM_006500939.5,MGI:MGI:107191;gbkey=mRNA;gene=Bmpr1b;product=bone morphogenetic protein receptor%2C type 1B%2C transcript variant X2;transcript_id=XM_006500939.5;extra_copy_number=0
CM058243.1	Liftoff	exon	139899141	139899316	.	-	.	ID=exon-XM_006500939.5-11;Parent=rna-XM_006500939.5;Dbxref=GeneID:12167,GenBank:XM_006500939.5,MGI:MGI:107191;gbkey=mRNA;gene=Bmpr1b;product=bone morphogenetic protein receptor%2C type 1B%2C transcript variant X2;transcript_id=XM_006500939.5;extra_copy_number=0
CM058243.1	Liftoff	exon	139910413	139910710	.	-	.	ID=exon-XM_006500939.5-10;Parent=rna-XM_006500939.5;Dbxref=GeneID:12167,GenBank:XM_006500939.5,MGI:MGI:107191;gbkey=mRNA;gene=Bmpr1b;product=bone morphogenetic protein receptor%2C type 1B%2C transcript variant X2;transcript_id=XM_006500939.5;extra_copy_number=0
CM058243.1	Liftoff	exon	139911470	139911662	.	-	.	ID=exon-XM_006500939.5-9;Parent=rna-XM_006500939.5;Dbxref=GeneID:12167,GenBank:XM_006500939.5,MGI:MGI:107191;gbkey=mRNA;gene=Bmpr1b;product=bone morphogenetic protein receptor%2C type 1B%2C transcript variant X2;transcript_id=XM_006500939.5;extra_copy_number=0
CM058243.1	Liftoff	exon	139917049	139917187	.	-	.	ID=exon-XM_006500939.5-8;Parent=rna-XM_006500939.5;Dbxref=GeneID:12167,GenBank:XM_006500939.5,MGI:MGI:107191;gbkey=mRNA;gene=Bmpr1b;product=bone morphogenetic protein receptor%2C type 1B%2C transcript variant X2;transcript_id=XM_006500939.5;extra_copy_number=0
CM058243.1	Liftoff	exon	139918547	139918643	.	-	.	ID=exon-XM_006500939.5-7;Parent=rna-XM_006500939.5;Dbxref=GeneID:12167,GenBank:XM_006500939.5,MGI:MGI:107191;gbkey=mRNA;gene=Bmpr1b;product=bone morphogenetic protein receptor%2C type 1B%2C transcript variant X2;transcript_id=XM_006500939.5;extra_copy_number=0
CM058243.1	Liftoff	exon	139924789	139924891	.	-	.	ID=exon-XM_006500939.5-6;Parent=rna-XM_006500939.5;Dbxref=GeneID:12167,GenBank:XM_006500939.5,MGI:MGI:107191;gbkey=mRNA;gene=Bmpr1b;product=bone morphogenetic protein receptor%2C type 1B%2C transcript variant X2;transcript_id=XM_006500939.5;extra_copy_number=0
CM058243.1	Liftoff	exon	139925370	139925472	.	-	.	ID=exon-XM_006500939.5-5;Parent=rna-XM_006500939.5;Dbxref=GeneID:12167,GenBank:XM_006500939.5,MGI:MGI:107191;gbkey=mRNA;gene=Bmpr1b;product=bone morphogenetic protein receptor%2C type 1B%2C transcript variant X2;transcript_id=XM_006500939.5;extra_copy_number=0
CM058243.1	Liftoff	exon	139934424	139934583	.	-	.	ID=exon-XM_006500939.5-4;Parent=rna-XM_006500939.5;Dbxref=GeneID:12167,GenBank:XM_006500939.5,MGI:MGI:107191;gbkey=mRNA;gene=Bmpr1b;product=bone morphogenetic protein receptor%2C type 1B%2C transcript variant X2;transcript_id=XM_006500939.5;extra_copy_number=0
CM058243.1	Liftoff	exon	140036002	140036094	.	-	.	ID=exon-XM_006500939.5-3;Parent=rna-XM_006500939.5;Dbxref=GeneID:12167,GenBank:XM_006500939.5,MGI:MGI:107191;gbkey=mRNA;gene=Bmpr1b;product=bone morphogenetic protein receptor%2C type 1B%2C transcript variant X2;transcript_id=XM_006500939.5;extra_copy_number=0
CM058243.1	Liftoff	exon	140132184	140132250	.	-	.	ID=exon-XM_006500939.5-2;Parent=rna-XM_006500939.5;Dbxref=GeneID:12167,GenBank:XM_006500939.5,MGI:MGI:107191;gbkey=mRNA;gene=Bmpr1b;product=bone morphogenetic protein receptor%2C type 1B%2C transcript variant X2;transcript_id=XM_006500939.5;extra_copy_number=0
CM058243.1	Liftoff	exon	140223219	140223647	.	-	.	ID=exon-XM_006500939.5-1;Parent=rna-XM_006500939.5;Dbxref=GeneID:12167,GenBank:XM_006500939.5,MGI:MGI:107191;gbkey=mRNA;gene=Bmpr1b;product=bone morphogenetic protein receptor%2C type 1B%2C transcript variant X2;transcript_id=XM_006500939.5;extra_copy_number=0
CM058243.1	Liftoff	CDS	139894677	139894802	.	-	.	ID=cds-XP_006501002.1;Parent=rna-XM_006500939.5;Dbxref=GeneID:12167,GenBank:XP_006501002.1,MGI:MGI:107191;Name=XP_006501002.1;gbkey=CDS;gene=Bmpr1b;product=bone morphogenetic protein receptor type-1B isoform X1;protein_id=XP_006501002.1;extra_copy_number=0
CM058243.1	Liftoff	CDS	139896949	139897079	.	-	.	ID=cds-XP_006501002.1;Parent=rna-XM_006500939.5;Dbxref=GeneID:12167,GenBank:XP_006501002.1,MGI:MGI:107191;Name=XP_006501002.1;gbkey=CDS;gene=Bmpr1b;product=bone morphogenetic protein receptor type-1B isoform X1;protein_id=XP_006501002.1;extra_copy_number=0
CM058243.1	Liftoff	CDS	139899141	139899316	.	-	.	ID=cds-XP_006501002.1;Parent=rna-XM_006500939.5;Dbxref=GeneID:12167,GenBank:XP_006501002.1,MGI:MGI:107191;Name=XP_006501002.1;gbkey=CDS;gene=Bmpr1b;product=bone morphogenetic protein receptor type-1B isoform X1;protein_id=XP_006501002.1;extra_copy_number=0
CM058243.1	Liftoff	CDS	139910413	139910710	.	-	.	ID=cds-XP_006501002.1;Parent=rna-XM_006500939.5;Dbxref=GeneID:12167,GenBank:XP_006501002.1,MGI:MGI:107191;Name=XP_006501002.1;gbkey=CDS;gene=Bmpr1b;product=bone morphogenetic protein receptor type-1B isoform X1;protein_id=XP_006501002.1;extra_copy_number=0
CM058243.1	Liftoff	CDS	139911470	139911662	.	-	.	ID=cds-XP_006501002.1;Parent=rna-XM_006500939.5;Dbxref=GeneID:12167,GenBank:XP_006501002.1,MGI:MGI:107191;Name=XP_006501002.1;gbkey=CDS;gene=Bmpr1b;product=bone morphogenetic protein receptor type-1B isoform X1;protein_id=XP_006501002.1;extra_copy_number=0
CM058243.1	Liftoff	CDS	139917049	139917187	.	-	.	ID=cds-XP_006501002.1;Parent=rna-XM_006500939.5;Dbxref=GeneID:12167,GenBank:XP_006501002.1,MGI:MGI:107191;Name=XP_006501002.1;gbkey=CDS;gene=Bmpr1b;product=bone morphogenetic protein receptor type-1B isoform X1;protein_id=XP_006501002.1;extra_copy_number=0
CM058243.1	Liftoff	CDS	139918547	139918643	.	-	.	ID=cds-XP_006501002.1;Parent=rna-XM_006500939.5;Dbxref=GeneID:12167,GenBank:XP_006501002.1,MGI:MGI:107191;Name=XP_006501002.1;gbkey=CDS;gene=Bmpr1b;product=bone morphogenetic protein receptor type-1B isoform X1;protein_id=XP_006501002.1;extra_copy_number=0
CM058243.1	Liftoff	CDS	139924789	139924891	.	-	.	ID=cds-XP_006501002.1;Parent=rna-XM_006500939.5;Dbxref=GeneID:12167,GenBank:XP_006501002.1,MGI:MGI:107191;Name=XP_006501002.1;gbkey=CDS;gene=Bmpr1b;product=bone morphogenetic protein receptor type-1B isoform X1;protein_id=XP_006501002.1;extra_copy_number=0
CM058243.1	Liftoff	CDS	139925370	139925472	.	-	.	ID=cds-XP_006501002.1;Parent=rna-XM_006500939.5;Dbxref=GeneID:12167,GenBank:XP_006501002.1,MGI:MGI:107191;Name=XP_006501002.1;gbkey=CDS;gene=Bmpr1b;product=bone morphogenetic protein receptor type-1B isoform X1;protein_id=XP_006501002.1;extra_copy_number=0
CM058243.1	Liftoff	CDS	139934424	139934566	.	-	.	ID=cds-XP_006501002.1;Parent=rna-XM_006500939.5;Dbxref=GeneID:12167,GenBank:XP_006501002.1,MGI:MGI:107191;Name=XP_006501002.1;gbkey=CDS;gene=Bmpr1b;product=bone morphogenetic protein receptor type-1B isoform X1;protein_id=XP_006501002.1;extra_copy_number=0
CM058243.1	Liftoff	mRNA	139888530	140223647	.	-	.	ID=rna-XM_006500940.5;Parent=gene-Bmpr1b;Dbxref=GeneID:12167,GenBank:XM_006500940.5,MGI:MGI:107191;Name=XM_006500940.5;gbkey=mRNA;gene=Bmpr1b;model_evidence=Supporting evidence includes similarity to: 3 mRNAs%2C 16 ESTs%2C 50 Proteins%2C 676 long SRA reads%2C and 100%25 coverage of the annotated genomic feature by RNAseq alignments%2C including 6 samples with support for all annotated introns;product=bone morphogenetic protein receptor%2C type 1B%2C transcript variant X5;transcript_id=XM_006500940.5;matches_ref_protein=True;valid_ORF=True;extra_copy_number=0
CM058243.1	Liftoff	exon	139888530	139894802	.	-	.	ID=exon-XM_006500940.5-13;Parent=rna-XM_006500940.5;Dbxref=GeneID:12167,GenBank:XM_006500940.5,MGI:MGI:107191;gbkey=mRNA;gene=Bmpr1b;product=bone morphogenetic protein receptor%2C type 1B%2C transcript variant X5;transcript_id=XM_006500940.5;extra_copy_number=0
CM058243.1	Liftoff	exon	139896949	139897079	.	-	.	ID=exon-XM_006500940.5-12;Parent=rna-XM_006500940.5;Dbxref=GeneID:12167,GenBank:XM_006500940.5,MGI:MGI:107191;gbkey=mRNA;gene=Bmpr1b;product=bone morphogenetic protein receptor%2C type 1B%2C transcript variant X5;transcript_id=XM_006500940.5;extra_copy_number=0
CM058243.1	Liftoff	exon	139899141	139899316	.	-	.	ID=exon-XM_006500940.5-11;Parent=rna-XM_006500940.5;Dbxref=GeneID:12167,GenBank:XM_006500940.5,MGI:MGI:107191;gbkey=mRNA;gene=Bmpr1b;product=bone morphogenetic protein receptor%2C type 1B%2C transcript variant X5;transcript_id=XM_006500940.5;extra_copy_number=0
CM058243.1	Liftoff	exon	139910413	139910710	.	-	.	ID=exon-XM_006500940.5-10;Parent=rna-XM_006500940.5;Dbxref=GeneID:12167,GenBank:XM_006500940.5,MGI:MGI:107191;gbkey=mRNA;gene=Bmpr1b;product=bone morphogenetic protein receptor%2C type 1B%2C transcript variant X5;transcript_id=XM_006500940.5;extra_copy_number=0
CM058243.1	Liftoff	exon	139911470	139911662	.	-	.	ID=exon-XM_006500940.5-9;Parent=rna-XM_006500940.5;Dbxref=GeneID:12167,GenBank:XM_006500940.5,MGI:MGI:107191;gbkey=mRNA;gene=Bmpr1b;product=bone morphogenetic protein receptor%2C type 1B%2C transcript variant X5;transcript_id=XM_006500940.5;extra_copy_number=0
CM058243.1	Liftoff	exon	139917049	139917187	.	-	.	ID=exon-XM_006500940.5-8;Parent=rna-XM_006500940.5;Dbxref=GeneID:12167,GenBank:XM_006500940.5,MGI:MGI:107191;gbkey=mRNA;gene=Bmpr1b;product=bone morphogenetic protein receptor%2C type 1B%2C transcript variant X5;transcript_id=XM_006500940.5;extra_copy_number=0
CM058243.1	Liftoff	exon	139918547	139918643	.	-	.	ID=exon-XM_006500940.5-7;Parent=rna-XM_006500940.5;Dbxref=GeneID:12167,GenBank:XM_006500940.5,MGI:MGI:107191;gbkey=mRNA;gene=Bmpr1b;product=bone morphogenetic protein receptor%2C type 1B%2C transcript variant X5;transcript_id=XM_006500940.5;extra_copy_number=0
CM058243.1	Liftoff	exon	139924789	139924891	.	-	.	ID=exon-XM_006500940.5-6;Parent=rna-XM_006500940.5;Dbxref=GeneID:12167,GenBank:XM_006500940.5,MGI:MGI:107191;gbkey=mRNA;gene=Bmpr1b;product=bone morphogenetic protein receptor%2C type 1B%2C transcript variant X5;transcript_id=XM_006500940.5;extra_copy_number=0
CM058243.1	Liftoff	exon	139925370	139925472	.	-	.	ID=exon-XM_006500940.5-5;Parent=rna-XM_006500940.5;Dbxref=GeneID:12167,GenBank:XM_006500940.5,MGI:MGI:107191;gbkey=mRNA;gene=Bmpr1b;product=bone morphogenetic protein receptor%2C type 1B%2C transcript variant X5;transcript_id=XM_006500940.5;extra_copy_number=0
CM058243.1	Liftoff	exon	139934424	139934583	.	-	.	ID=exon-XM_006500940.5-4;Parent=rna-XM_006500940.5;Dbxref=GeneID:12167,GenBank:XM_006500940.5,MGI:MGI:107191;gbkey=mRNA;gene=Bmpr1b;product=bone morphogenetic protein receptor%2C type 1B%2C transcript variant X5;transcript_id=XM_006500940.5;extra_copy_number=0
CM058243.1	Liftoff	exon	140036002	140036094	.	-	.	ID=exon-XM_006500940.5-3;Parent=rna-XM_006500940.5;Dbxref=GeneID:12167,GenBank:XM_006500940.5,MGI:MGI:107191;gbkey=mRNA;gene=Bmpr1b;product=bone morphogenetic protein receptor%2C type 1B%2C transcript variant X5;transcript_id=XM_006500940.5;extra_copy_number=0
CM058243.1	Liftoff	exon	140045448	140045512	.	-	.	ID=exon-XM_006500940.5-2;Parent=rna-XM_006500940.5;Dbxref=GeneID:12167,GenBank:XM_006500940.5,MGI:MGI:107191;gbkey=mRNA;gene=Bmpr1b;product=bone morphogenetic protein receptor%2C type 1B%2C transcript variant X5;transcript_id=XM_006500940.5;extra_copy_number=0
CM058243.1	Liftoff	exon	140223219	140223647	.	-	.	ID=exon-XM_006500940.5-1;Parent=rna-XM_006500940.5;Dbxref=GeneID:12167,GenBank:XM_006500940.5,MGI:MGI:107191;gbkey=mRNA;gene=Bmpr1b;product=bone morphogenetic protein receptor%2C type 1B%2C transcript variant X5;transcript_id=XM_006500940.5;extra_copy_number=0
CM058243.1	Liftoff	CDS	139894677	139894802	.	-	.	ID=cds-XP_006501003.1;Parent=rna-XM_006500940.5;Dbxref=GeneID:12167,GenBank:XP_006501003.1,MGI:MGI:107191;Name=XP_006501003.1;gbkey=CDS;gene=Bmpr1b;product=bone morphogenetic protein receptor type-1B isoform X1;protein_id=XP_006501003.1;extra_copy_number=0
CM058243.1	Liftoff	CDS	139896949	139897079	.	-	.	ID=cds-XP_006501003.1;Parent=rna-XM_006500940.5;Dbxref=GeneID:12167,GenBank:XP_006501003.1,MGI:MGI:107191;Name=XP_006501003.1;gbkey=CDS;gene=Bmpr1b;product=bone morphogenetic protein receptor type-1B isoform X1;protein_id=XP_006501003.1;extra_copy_number=0
CM058243.1	Liftoff	CDS	139899141	139899316	.	-	.	ID=cds-XP_006501003.1;Parent=rna-XM_006500940.5;Dbxref=GeneID:12167,GenBank:XP_006501003.1,MGI:MGI:107191;Name=XP_006501003.1;gbkey=CDS;gene=Bmpr1b;product=bone morphogenetic protein receptor type-1B isoform X1;protein_id=XP_006501003.1;extra_copy_number=0
CM058243.1	Liftoff	CDS	139910413	139910710	.	-	.	ID=cds-XP_006501003.1;Parent=rna-XM_006500940.5;Dbxref=GeneID:12167,GenBank:XP_006501003.1,MGI:MGI:107191;Name=XP_006501003.1;gbkey=CDS;gene=Bmpr1b;product=bone morphogenetic protein receptor type-1B isoform X1;protein_id=XP_006501003.1;extra_copy_number=0
CM058243.1	Liftoff	CDS	139911470	139911662	.	-	.	ID=cds-XP_006501003.1;Parent=rna-XM_006500940.5;Dbxref=GeneID:12167,GenBank:XP_006501003.1,MGI:MGI:107191;Name=XP_006501003.1;gbkey=CDS;gene=Bmpr1b;product=bone morphogenetic protein receptor type-1B isoform X1;protein_id=XP_006501003.1;extra_copy_number=0
CM058243.1	Liftoff	CDS	139917049	139917187	.	-	.	ID=cds-XP_006501003.1;Parent=rna-XM_006500940.5;Dbxref=GeneID:12167,GenBank:XP_006501003.1,MGI:MGI:107191;Name=XP_006501003.1;gbkey=CDS;gene=Bmpr1b;product=bone morphogenetic protein receptor type-1B isoform X1;protein_id=XP_006501003.1;extra_copy_number=0
CM058243.1	Liftoff	CDS	139918547	139918643	.	-	.	ID=cds-XP_006501003.1;Parent=rna-XM_006500940.5;Dbxref=GeneID:12167,GenBank:XP_006501003.1,MGI:MGI:107191;Name=XP_006501003.1;gbkey=CDS;gene=Bmpr1b;product=bone morphogenetic protein receptor type-1B isoform X1;protein_id=XP_006501003.1;extra_copy_number=0
CM058243.1	Liftoff	CDS	139924789	139924891	.	-	.	ID=cds-XP_006501003.1;Parent=rna-XM_006500940.5;Dbxref=GeneID:12167,GenBank:XP_006501003.1,MGI:MGI:107191;Name=XP_006501003.1;gbkey=CDS;gene=Bmpr1b;product=bone morphogenetic protein receptor type-1B isoform X1;protein_id=XP_006501003.1;extra_copy_number=0
CM058243.1	Liftoff	CDS	139925370	139925472	.	-	.	ID=cds-XP_006501003.1;Parent=rna-XM_006500940.5;Dbxref=GeneID:12167,GenBank:XP_006501003.1,MGI:MGI:107191;Name=XP_006501003.1;gbkey=CDS;gene=Bmpr1b;product=bone morphogenetic protein receptor type-1B isoform X1;protein_id=XP_006501003.1;extra_copy_number=0
CM058243.1	Liftoff	CDS	139934424	139934566	.	-	.	ID=cds-XP_006501003.1;Parent=rna-XM_006500940.5;Dbxref=GeneID:12167,GenBank:XP_006501003.1,MGI:MGI:107191;Name=XP_006501003.1;gbkey=CDS;gene=Bmpr1b;product=bone morphogenetic protein receptor type-1B isoform X1;protein_id=XP_006501003.1;extra_copy_number=0
CM058243.1	Liftoff	mRNA	139888530	140223647	.	-	.	ID=rna-XM_006500942.3;Parent=gene-Bmpr1b;Dbxref=GeneID:12167,GenBank:XM_006500942.3,MGI:MGI:107191;Name=XM_006500942.3;gbkey=mRNA;gene=Bmpr1b;model_evidence=Supporting evidence includes similarity to: 3 mRNAs%2C 16 ESTs%2C 50 Proteins%2C 677 long SRA reads%2C and 100%25 coverage of the annotated genomic feature by RNAseq alignments%2C including 3 samples with support for all annotated introns;product=bone morphogenetic protein receptor%2C type 1B%2C transcript variant X6;transcript_id=XM_006500942.3;matches_ref_protein=True;valid_ORF=True;extra_copy_number=0
CM058243.1	Liftoff	exon	139888530	139894802	.	-	.	ID=exon-XM_006500942.3-13;Parent=rna-XM_006500942.3;Dbxref=GeneID:12167,GenBank:XM_006500942.3,MGI:MGI:107191;gbkey=mRNA;gene=Bmpr1b;product=bone morphogenetic protein receptor%2C type 1B%2C transcript variant X6;transcript_id=XM_006500942.3;extra_copy_number=0
CM058243.1	Liftoff	exon	139896949	139897079	.	-	.	ID=exon-XM_006500942.3-12;Parent=rna-XM_006500942.3;Dbxref=GeneID:12167,GenBank:XM_006500942.3,MGI:MGI:107191;gbkey=mRNA;gene=Bmpr1b;product=bone morphogenetic protein receptor%2C type 1B%2C transcript variant X6;transcript_id=XM_006500942.3;extra_copy_number=0
CM058243.1	Liftoff	exon	139899141	139899316	.	-	.	ID=exon-XM_006500942.3-11;Parent=rna-XM_006500942.3;Dbxref=GeneID:12167,GenBank:XM_006500942.3,MGI:MGI:107191;gbkey=mRNA;gene=Bmpr1b;product=bone morphogenetic protein receptor%2C type 1B%2C transcript variant X6;transcript_id=XM_006500942.3;extra_copy_number=0
CM058243.1	Liftoff	exon	139910413	139910710	.	-	.	ID=exon-XM_006500942.3-10;Parent=rna-XM_006500942.3;Dbxref=GeneID:12167,GenBank:XM_006500942.3,MGI:MGI:107191;gbkey=mRNA;gene=Bmpr1b;product=bone morphogenetic protein receptor%2C type 1B%2C transcript variant X6;transcript_id=XM_006500942.3;extra_copy_number=0
CM058243.1	Liftoff	exon	139911470	139911662	.	-	.	ID=exon-XM_006500942.3-9;Parent=rna-XM_006500942.3;Dbxref=GeneID:12167,GenBank:XM_006500942.3,MGI:MGI:107191;gbkey=mRNA;gene=Bmpr1b;product=bone morphogenetic protein receptor%2C type 1B%2C transcript variant X6;transcript_id=XM_006500942.3;extra_copy_number=0
CM058243.1	Liftoff	exon	139917049	139917187	.	-	.	ID=exon-XM_006500942.3-8;Parent=rna-XM_006500942.3;Dbxref=GeneID:12167,GenBank:XM_006500942.3,MGI:MGI:107191;gbkey=mRNA;gene=Bmpr1b;product=bone morphogenetic protein receptor%2C type 1B%2C transcript variant X6;transcript_id=XM_006500942.3;extra_copy_number=0
CM058243.1	Liftoff	exon	139918547	139918643	.	-	.	ID=exon-XM_006500942.3-7;Parent=rna-XM_006500942.3;Dbxref=GeneID:12167,GenBank:XM_006500942.3,MGI:MGI:107191;gbkey=mRNA;gene=Bmpr1b;product=bone morphogenetic protein receptor%2C type 1B%2C transcript variant X6;transcript_id=XM_006500942.3;extra_copy_number=0
CM058243.1	Liftoff	exon	139924789	139924891	.	-	.	ID=exon-XM_006500942.3-6;Parent=rna-XM_006500942.3;Dbxref=GeneID:12167,GenBank:XM_006500942.3,MGI:MGI:107191;gbkey=mRNA;gene=Bmpr1b;product=bone morphogenetic protein receptor%2C type 1B%2C transcript variant X6;transcript_id=XM_006500942.3;extra_copy_number=0
CM058243.1	Liftoff	exon	139925370	139925472	.	-	.	ID=exon-XM_006500942.3-5;Parent=rna-XM_006500942.3;Dbxref=GeneID:12167,GenBank:XM_006500942.3,MGI:MGI:107191;gbkey=mRNA;gene=Bmpr1b;product=bone morphogenetic protein receptor%2C type 1B%2C transcript variant X6;transcript_id=XM_006500942.3;extra_copy_number=0
CM058243.1	Liftoff	exon	139934424	139934583	.	-	.	ID=exon-XM_006500942.3-4;Parent=rna-XM_006500942.3;Dbxref=GeneID:12167,GenBank:XM_006500942.3,MGI:MGI:107191;gbkey=mRNA;gene=Bmpr1b;product=bone morphogenetic protein receptor%2C type 1B%2C transcript variant X6;transcript_id=XM_006500942.3;extra_copy_number=0
CM058243.1	Liftoff	exon	140036002	140036094	.	-	.	ID=exon-XM_006500942.3-3;Parent=rna-XM_006500942.3;Dbxref=GeneID:12167,GenBank:XM_006500942.3,MGI:MGI:107191;gbkey=mRNA;gene=Bmpr1b;product=bone morphogenetic protein receptor%2C type 1B%2C transcript variant X6;transcript_id=XM_006500942.3;extra_copy_number=0
CM058243.1	Liftoff	exon	140075471	140075572	.	-	.	ID=exon-XM_006500942.3-2;Parent=rna-XM_006500942.3;Dbxref=GeneID:12167,GenBank:XM_006500942.3,MGI:MGI:107191;gbkey=mRNA;gene=Bmpr1b;product=bone morphogenetic protein receptor%2C type 1B%2C transcript variant X6;transcript_id=XM_006500942.3;extra_copy_number=0
CM058243.1	Liftoff	exon	140223219	140223647	.	-	.	ID=exon-XM_006500942.3-1;Parent=rna-XM_006500942.3;Dbxref=GeneID:12167,GenBank:XM_006500942.3,MGI:MGI:107191;gbkey=mRNA;gene=Bmpr1b;product=bone morphogenetic protein receptor%2C type 1B%2C transcript variant X6;transcript_id=XM_006500942.3;extra_copy_number=0
CM058243.1	Liftoff	CDS	139894677	139894802	.	-	.	ID=cds-XP_006501005.1;Parent=rna-XM_006500942.3;Dbxref=GeneID:12167,GenBank:XP_006501005.1,MGI:MGI:107191;Name=XP_006501005.1;gbkey=CDS;gene=Bmpr1b;product=bone morphogenetic protein receptor type-1B isoform X1;protein_id=XP_006501005.1;extra_copy_number=0
CM058243.1	Liftoff	CDS	139896949	139897079	.	-	.	ID=cds-XP_006501005.1;Parent=rna-XM_006500942.3;Dbxref=GeneID:12167,GenBank:XP_006501005.1,MGI:MGI:107191;Name=XP_006501005.1;gbkey=CDS;gene=Bmpr1b;product=bone morphogenetic protein receptor type-1B isoform X1;protein_id=XP_006501005.1;extra_copy_number=0
CM058243.1	Liftoff	CDS	139899141	139899316	.	-	.	ID=cds-XP_006501005.1;Parent=rna-XM_006500942.3;Dbxref=GeneID:12167,GenBank:XP_006501005.1,MGI:MGI:107191;Name=XP_006501005.1;gbkey=CDS;gene=Bmpr1b;product=bone morphogenetic protein receptor type-1B isoform X1;protein_id=XP_006501005.1;extra_copy_number=0
CM058243.1	Liftoff	CDS	139910413	139910710	.	-	.	ID=cds-XP_006501005.1;Parent=rna-XM_006500942.3;Dbxref=GeneID:12167,GenBank:XP_006501005.1,MGI:MGI:107191;Name=XP_006501005.1;gbkey=CDS;gene=Bmpr1b;product=bone morphogenetic protein receptor type-1B isoform X1;protein_id=XP_006501005.1;extra_copy_number=0
CM058243.1	Liftoff	CDS	139911470	139911662	.	-	.	ID=cds-XP_006501005.1;Parent=rna-XM_006500942.3;Dbxref=GeneID:12167,GenBank:XP_006501005.1,MGI:MGI:107191;Name=XP_006501005.1;gbkey=CDS;gene=Bmpr1b;product=bone morphogenetic protein receptor type-1B isoform X1;protein_id=XP_006501005.1;extra_copy_number=0
CM058243.1	Liftoff	CDS	139917049	139917187	.	-	.	ID=cds-XP_006501005.1;Parent=rna-XM_006500942.3;Dbxref=GeneID:12167,GenBank:XP_006501005.1,MGI:MGI:107191;Name=XP_006501005.1;gbkey=CDS;gene=Bmpr1b;product=bone morphogenetic protein receptor type-1B isoform X1;protein_id=XP_006501005.1;extra_copy_number=0
CM058243.1	Liftoff	CDS	139918547	139918643	.	-	.	ID=cds-XP_006501005.1;Parent=rna-XM_006500942.3;Dbxref=GeneID:12167,GenBank:XP_006501005.1,MGI:MGI:107191;Name=XP_006501005.1;gbkey=CDS;gene=Bmpr1b;product=bone morphogenetic protein receptor type-1B isoform X1;protein_id=XP_006501005.1;extra_copy_number=0
CM058243.1	Liftoff	CDS	139924789	139924891	.	-	.	ID=cds-XP_006501005.1;Parent=rna-XM_006500942.3;Dbxref=GeneID:12167,GenBank:XP_006501005.1,MGI:MGI:107191;Name=XP_006501005.1;gbkey=CDS;gene=Bmpr1b;product=bone morphogenetic protein receptor type-1B isoform X1;protein_id=XP_006501005.1;extra_copy_number=0
CM058243.1	Liftoff	CDS	139925370	139925472	.	-	.	ID=cds-XP_006501005.1;Parent=rna-XM_006500942.3;Dbxref=GeneID:12167,GenBank:XP_006501005.1,MGI:MGI:107191;Name=XP_006501005.1;gbkey=CDS;gene=Bmpr1b;product=bone morphogenetic protein receptor type-1B isoform X1;protein_id=XP_006501005.1;extra_copy_number=0
CM058243.1	Liftoff	CDS	139934424	139934566	.	-	.	ID=cds-XP_006501005.1;Parent=rna-XM_006500942.3;Dbxref=GeneID:12167,GenBank:XP_006501005.1,MGI:MGI:107191;Name=XP_006501005.1;gbkey=CDS;gene=Bmpr1b;product=bone morphogenetic protein receptor type-1B isoform X1;protein_id=XP_006501005.1;extra_copy_number=0
CM058243.1	Liftoff	mRNA	139888530	139942993	.	-	.	ID=rna-XM_006500943.5;Parent=gene-Bmpr1b;Dbxref=GeneID:12167,GenBank:XM_006500943.5,MGI:MGI:107191;Name=XM_006500943.5;gbkey=mRNA;gene=Bmpr1b;model_evidence=Supporting evidence includes similarity to: 1 mRNA%2C 16 ESTs%2C 50 Proteins%2C 671 long SRA reads%2C and 100%25 coverage of the annotated genomic feature by RNAseq alignments%2C including 10 samples with support for all annotated introns;product=bone morphogenetic protein receptor%2C type 1B%2C transcript variant X7;transcript_id=XM_006500943.5;matches_ref_protein=True;valid_ORF=True;extra_copy_number=0
CM058243.1	Liftoff	exon	139888530	139894802	.	-	.	ID=exon-XM_006500943.5-11;Parent=rna-XM_006500943.5;Dbxref=GeneID:12167,GenBank:XM_006500943.5,MGI:MGI:107191;gbkey=mRNA;gene=Bmpr1b;product=bone morphogenetic protein receptor%2C type 1B%2C transcript variant X7;transcript_id=XM_006500943.5;extra_copy_number=0
CM058243.1	Liftoff	exon	139896949	139897079	.	-	.	ID=exon-XM_006500943.5-10;Parent=rna-XM_006500943.5;Dbxref=GeneID:12167,GenBank:XM_006500943.5,MGI:MGI:107191;gbkey=mRNA;gene=Bmpr1b;product=bone morphogenetic protein receptor%2C type 1B%2C transcript variant X7;transcript_id=XM_006500943.5;extra_copy_number=0
CM058243.1	Liftoff	exon	139899141	139899316	.	-	.	ID=exon-XM_006500943.5-9;Parent=rna-XM_006500943.5;Dbxref=GeneID:12167,GenBank:XM_006500943.5,MGI:MGI:107191;gbkey=mRNA;gene=Bmpr1b;product=bone morphogenetic protein receptor%2C type 1B%2C transcript variant X7;transcript_id=XM_006500943.5;extra_copy_number=0
CM058243.1	Liftoff	exon	139910413	139910710	.	-	.	ID=exon-XM_006500943.5-8;Parent=rna-XM_006500943.5;Dbxref=GeneID:12167,GenBank:XM_006500943.5,MGI:MGI:107191;gbkey=mRNA;gene=Bmpr1b;product=bone morphogenetic protein receptor%2C type 1B%2C transcript variant X7;transcript_id=XM_006500943.5;extra_copy_number=0
CM058243.1	Liftoff	exon	139911470	139911662	.	-	.	ID=exon-XM_006500943.5-7;Parent=rna-XM_006500943.5;Dbxref=GeneID:12167,GenBank:XM_006500943.5,MGI:MGI:107191;gbkey=mRNA;gene=Bmpr1b;product=bone morphogenetic protein receptor%2C type 1B%2C transcript variant X7;transcript_id=XM_006500943.5;extra_copy_number=0
CM058243.1	Liftoff	exon	139917049	139917187	.	-	.	ID=exon-XM_006500943.5-6;Parent=rna-XM_006500943.5;Dbxref=GeneID:12167,GenBank:XM_006500943.5,MGI:MGI:107191;gbkey=mRNA;gene=Bmpr1b;product=bone morphogenetic protein receptor%2C type 1B%2C transcript variant X7;transcript_id=XM_006500943.5;extra_copy_number=0
CM058243.1	Liftoff	exon	139918547	139918643	.	-	.	ID=exon-XM_006500943.5-5;Parent=rna-XM_006500943.5;Dbxref=GeneID:12167,GenBank:XM_006500943.5,MGI:MGI:107191;gbkey=mRNA;gene=Bmpr1b;product=bone morphogenetic protein receptor%2C type 1B%2C transcript variant X7;transcript_id=XM_006500943.5;extra_copy_number=0
CM058243.1	Liftoff	exon	139924789	139924891	.	-	.	ID=exon-XM_006500943.5-4;Parent=rna-XM_006500943.5;Dbxref=GeneID:12167,GenBank:XM_006500943.5,MGI:MGI:107191;gbkey=mRNA;gene=Bmpr1b;product=bone morphogenetic protein receptor%2C type 1B%2C transcript variant X7;transcript_id=XM_006500943.5;extra_copy_number=0
CM058243.1	Liftoff	exon	139925370	139925472	.	-	.	ID=exon-XM_006500943.5-3;Parent=rna-XM_006500943.5;Dbxref=GeneID:12167,GenBank:XM_006500943.5,MGI:MGI:107191;gbkey=mRNA;gene=Bmpr1b;product=bone morphogenetic protein receptor%2C type 1B%2C transcript variant X7;transcript_id=XM_006500943.5;extra_copy_number=0
CM058243.1	Liftoff	exon	139934424	139934583	.	-	.	ID=exon-XM_006500943.5-2;Parent=rna-XM_006500943.5;Dbxref=GeneID:12167,GenBank:XM_006500943.5,MGI:MGI:107191;gbkey=mRNA;gene=Bmpr1b;product=bone morphogenetic protein receptor%2C type 1B%2C transcript variant X7;transcript_id=XM_006500943.5;extra_copy_number=0
CM058243.1	Liftoff	exon	139942970	139942993	.	-	.	ID=exon-XM_006500943.5-1;Parent=rna-XM_006500943.5;Dbxref=GeneID:12167,GenBank:XM_006500943.5,MGI:MGI:107191;gbkey=mRNA;gene=Bmpr1b;product=bone morphogenetic protein receptor%2C type 1B%2C transcript variant X7;transcript_id=XM_006500943.5;extra_copy_number=0
CM058243.1	Liftoff	CDS	139894677	139894802	.	-	.	ID=cds-XP_006501006.1;Parent=rna-XM_006500943.5;Dbxref=GeneID:12167,GenBank:XP_006501006.1,MGI:MGI:107191;Name=XP_006501006.1;gbkey=CDS;gene=Bmpr1b;product=bone morphogenetic protein receptor type-1B isoform X1;protein_id=XP_006501006.1;extra_copy_number=0
CM058243.1	Liftoff	CDS	139896949	139897079	.	-	.	ID=cds-XP_006501006.1;Parent=rna-XM_006500943.5;Dbxref=GeneID:12167,GenBank:XP_006501006.1,MGI:MGI:107191;Name=XP_006501006.1;gbkey=CDS;gene=Bmpr1b;product=bone morphogenetic protein receptor type-1B isoform X1;protein_id=XP_006501006.1;extra_copy_number=0
CM058243.1	Liftoff	CDS	139899141	139899316	.	-	.	ID=cds-XP_006501006.1;Parent=rna-XM_006500943.5;Dbxref=GeneID:12167,GenBank:XP_006501006.1,MGI:MGI:107191;Name=XP_006501006.1;gbkey=CDS;gene=Bmpr1b;product=bone morphogenetic protein receptor type-1B isoform X1;protein_id=XP_006501006.1;extra_copy_number=0
CM058243.1	Liftoff	CDS	139910413	139910710	.	-	.	ID=cds-XP_006501006.1;Parent=rna-XM_006500943.5;Dbxref=GeneID:12167,GenBank:XP_006501006.1,MGI:MGI:107191;Name=XP_006501006.1;gbkey=CDS;gene=Bmpr1b;product=bone morphogenetic protein receptor type-1B isoform X1;protein_id=XP_006501006.1;extra_copy_number=0
CM058243.1	Liftoff	CDS	139911470	139911662	.	-	.	ID=cds-XP_006501006.1;Parent=rna-XM_006500943.5;Dbxref=GeneID:12167,GenBank:XP_006501006.1,MGI:MGI:107191;Name=XP_006501006.1;gbkey=CDS;gene=Bmpr1b;product=bone morphogenetic protein receptor type-1B isoform X1;protein_id=XP_006501006.1;extra_copy_number=0
CM058243.1	Liftoff	CDS	139917049	139917187	.	-	.	ID=cds-XP_006501006.1;Parent=rna-XM_006500943.5;Dbxref=GeneID:12167,GenBank:XP_006501006.1,MGI:MGI:107191;Name=XP_006501006.1;gbkey=CDS;gene=Bmpr1b;product=bone morphogenetic protein receptor type-1B isoform X1;protein_id=XP_006501006.1;extra_copy_number=0
CM058243.1	Liftoff	CDS	139918547	139918643	.	-	.	ID=cds-XP_006501006.1;Parent=rna-XM_006500943.5;Dbxref=GeneID:12167,GenBank:XP_006501006.1,MGI:MGI:107191;Name=XP_006501006.1;gbkey=CDS;gene=Bmpr1b;product=bone morphogenetic protein receptor type-1B isoform X1;protein_id=XP_006501006.1;extra_copy_number=0
CM058243.1	Liftoff	CDS	139924789	139924891	.	-	.	ID=cds-XP_006501006.1;Parent=rna-XM_006500943.5;Dbxref=GeneID:12167,GenBank:XP_006501006.1,MGI:MGI:107191;Name=XP_006501006.1;gbkey=CDS;gene=Bmpr1b;product=bone morphogenetic protein receptor type-1B isoform X1;protein_id=XP_006501006.1;extra_copy_number=0
CM058243.1	Liftoff	CDS	139925370	139925472	.	-	.	ID=cds-XP_006501006.1;Parent=rna-XM_006500943.5;Dbxref=GeneID:12167,GenBank:XP_006501006.1,MGI:MGI:107191;Name=XP_006501006.1;gbkey=CDS;gene=Bmpr1b;product=bone morphogenetic protein receptor type-1B isoform X1;protein_id=XP_006501006.1;extra_copy_number=0
CM058243.1	Liftoff	CDS	139934424	139934566	.	-	.	ID=cds-XP_006501006.1;Parent=rna-XM_006500943.5;Dbxref=GeneID:12167,GenBank:XP_006501006.1,MGI:MGI:107191;Name=XP_006501006.1;gbkey=CDS;gene=Bmpr1b;product=bone morphogenetic protein receptor type-1B isoform X1;protein_id=XP_006501006.1;extra_copy_number=0
CM058243.1	Liftoff	mRNA	139888530	140223647	.	-	.	ID=rna-XM_030252398.2;Parent=gene-Bmpr1b;Dbxref=GeneID:12167,GenBank:XM_030252398.2,MGI:MGI:107191;Name=XM_030252398.2;gbkey=mRNA;gene=Bmpr1b;model_evidence=Supporting evidence includes similarity to: 3 mRNAs%2C 16 ESTs%2C 50 Proteins%2C 678 long SRA reads%2C and 100%25 coverage of the annotated genomic feature by RNAseq alignments%2C including 2 samples with support for all annotated introns;product=bone morphogenetic protein receptor%2C type 1B%2C transcript variant X3;transcript_id=XM_030252398.2;matches_ref_protein=True;valid_ORF=True;extra_copy_number=0
CM058243.1	Liftoff	exon	139888530	139894802	.	-	.	ID=exon-XM_030252398.2-14;Parent=rna-XM_030252398.2;Dbxref=GeneID:12167,GenBank:XM_030252398.2,MGI:MGI:107191;gbkey=mRNA;gene=Bmpr1b;product=bone morphogenetic protein receptor%2C type 1B%2C transcript variant X3;transcript_id=XM_030252398.2;extra_copy_number=0
CM058243.1	Liftoff	exon	139896949	139897079	.	-	.	ID=exon-XM_030252398.2-13;Parent=rna-XM_030252398.2;Dbxref=GeneID:12167,GenBank:XM_030252398.2,MGI:MGI:107191;gbkey=mRNA;gene=Bmpr1b;product=bone morphogenetic protein receptor%2C type 1B%2C transcript variant X3;transcript_id=XM_030252398.2;extra_copy_number=0
CM058243.1	Liftoff	exon	139899141	139899316	.	-	.	ID=exon-XM_030252398.2-12;Parent=rna-XM_030252398.2;Dbxref=GeneID:12167,GenBank:XM_030252398.2,MGI:MGI:107191;gbkey=mRNA;gene=Bmpr1b;product=bone morphogenetic protein receptor%2C type 1B%2C transcript variant X3;transcript_id=XM_030252398.2;extra_copy_number=0
CM058243.1	Liftoff	exon	139910413	139910710	.	-	.	ID=exon-XM_030252398.2-11;Parent=rna-XM_030252398.2;Dbxref=GeneID:12167,GenBank:XM_030252398.2,MGI:MGI:107191;gbkey=mRNA;gene=Bmpr1b;product=bone morphogenetic protein receptor%2C type 1B%2C transcript variant X3;transcript_id=XM_030252398.2;extra_copy_number=0
CM058243.1	Liftoff	exon	139911470	139911662	.	-	.	ID=exon-XM_030252398.2-10;Parent=rna-XM_030252398.2;Dbxref=GeneID:12167,GenBank:XM_030252398.2,MGI:MGI:107191;gbkey=mRNA;gene=Bmpr1b;product=bone morphogenetic protein receptor%2C type 1B%2C transcript variant X3;transcript_id=XM_030252398.2;extra_copy_number=0
CM058243.1	Liftoff	exon	139917049	139917187	.	-	.	ID=exon-XM_030252398.2-9;Parent=rna-XM_030252398.2;Dbxref=GeneID:12167,GenBank:XM_030252398.2,MGI:MGI:107191;gbkey=mRNA;gene=Bmpr1b;product=bone morphogenetic protein receptor%2C type 1B%2C transcript variant X3;transcript_id=XM_030252398.2;extra_copy_number=0
CM058243.1	Liftoff	exon	139918547	139918643	.	-	.	ID=exon-XM_030252398.2-8;Parent=rna-XM_030252398.2;Dbxref=GeneID:12167,GenBank:XM_030252398.2,MGI:MGI:107191;gbkey=mRNA;gene=Bmpr1b;product=bone morphogenetic protein receptor%2C type 1B%2C transcript variant X3;transcript_id=XM_030252398.2;extra_copy_number=0
CM058243.1	Liftoff	exon	139924789	139924891	.	-	.	ID=exon-XM_030252398.2-7;Parent=rna-XM_030252398.2;Dbxref=GeneID:12167,GenBank:XM_030252398.2,MGI:MGI:107191;gbkey=mRNA;gene=Bmpr1b;product=bone morphogenetic protein receptor%2C type 1B%2C transcript variant X3;transcript_id=XM_030252398.2;extra_copy_number=0
CM058243.1	Liftoff	exon	139925370	139925472	.	-	.	ID=exon-XM_030252398.2-6;Parent=rna-XM_030252398.2;Dbxref=GeneID:12167,GenBank:XM_030252398.2,MGI:MGI:107191;gbkey=mRNA;gene=Bmpr1b;product=bone morphogenetic protein receptor%2C type 1B%2C transcript variant X3;transcript_id=XM_030252398.2;extra_copy_number=0
CM058243.1	Liftoff	exon	139934424	139934583	.	-	.	ID=exon-XM_030252398.2-5;Parent=rna-XM_030252398.2;Dbxref=GeneID:12167,GenBank:XM_030252398.2,MGI:MGI:107191;gbkey=mRNA;gene=Bmpr1b;product=bone morphogenetic protein receptor%2C type 1B%2C transcript variant X3;transcript_id=XM_030252398.2;extra_copy_number=0
CM058243.1	Liftoff	exon	140036002	140036094	.	-	.	ID=exon-XM_030252398.2-4;Parent=rna-XM_030252398.2;Dbxref=GeneID:12167,GenBank:XM_030252398.2,MGI:MGI:107191;gbkey=mRNA;gene=Bmpr1b;product=bone morphogenetic protein receptor%2C type 1B%2C transcript variant X3;transcript_id=XM_030252398.2;extra_copy_number=0
CM058243.1	Liftoff	exon	140075393	140075572	.	-	.	ID=exon-XM_030252398.2-3;Parent=rna-XM_030252398.2;Dbxref=GeneID:12167,GenBank:XM_030252398.2,MGI:MGI:107191;gbkey=mRNA;gene=Bmpr1b;product=bone morphogenetic protein receptor%2C type 1B%2C transcript variant X3;transcript_id=XM_030252398.2;extra_copy_number=0
CM058243.1	Liftoff	exon	140132184	140132250	.	-	.	ID=exon-XM_030252398.2-2;Parent=rna-XM_030252398.2;Dbxref=GeneID:12167,GenBank:XM_030252398.2,MGI:MGI:107191;gbkey=mRNA;gene=Bmpr1b;product=bone morphogenetic protein receptor%2C type 1B%2C transcript variant X3;transcript_id=XM_030252398.2;extra_copy_number=0
CM058243.1	Liftoff	exon	140223219	140223647	.	-	.	ID=exon-XM_030252398.2-1;Parent=rna-XM_030252398.2;Dbxref=GeneID:12167,GenBank:XM_030252398.2,MGI:MGI:107191;gbkey=mRNA;gene=Bmpr1b;product=bone morphogenetic protein receptor%2C type 1B%2C transcript variant X3;transcript_id=XM_030252398.2;extra_copy_number=0
CM058243.1	Liftoff	CDS	139894677	139894802	.	-	.	ID=cds-XP_030108258.1;Parent=rna-XM_030252398.2;Dbxref=GeneID:12167,GenBank:XP_030108258.1,MGI:MGI:107191;Name=XP_030108258.1;gbkey=CDS;gene=Bmpr1b;product=bone morphogenetic protein receptor type-1B isoform X1;protein_id=XP_030108258.1;extra_copy_number=0
CM058243.1	Liftoff	CDS	139896949	139897079	.	-	.	ID=cds-XP_030108258.1;Parent=rna-XM_030252398.2;Dbxref=GeneID:12167,GenBank:XP_030108258.1,MGI:MGI:107191;Name=XP_030108258.1;gbkey=CDS;gene=Bmpr1b;product=bone morphogenetic protein receptor type-1B isoform X1;protein_id=XP_030108258.1;extra_copy_number=0
CM058243.1	Liftoff	CDS	139899141	139899316	.	-	.	ID=cds-XP_030108258.1;Parent=rna-XM_030252398.2;Dbxref=GeneID:12167,GenBank:XP_030108258.1,MGI:MGI:107191;Name=XP_030108258.1;gbkey=CDS;gene=Bmpr1b;product=bone morphogenetic protein receptor type-1B isoform X1;protein_id=XP_030108258.1;extra_copy_number=0
CM058243.1	Liftoff	CDS	139910413	139910710	.	-	.	ID=cds-XP_030108258.1;Parent=rna-XM_030252398.2;Dbxref=GeneID:12167,GenBank:XP_030108258.1,MGI:MGI:107191;Name=XP_030108258.1;gbkey=CDS;gene=Bmpr1b;product=bone morphogenetic protein receptor type-1B isoform X1;protein_id=XP_030108258.1;extra_copy_number=0
CM058243.1	Liftoff	CDS	139911470	139911662	.	-	.	ID=cds-XP_030108258.1;Parent=rna-XM_030252398.2;Dbxref=GeneID:12167,GenBank:XP_030108258.1,MGI:MGI:107191;Name=XP_030108258.1;gbkey=CDS;gene=Bmpr1b;product=bone morphogenetic protein receptor type-1B isoform X1;protein_id=XP_030108258.1;extra_copy_number=0
CM058243.1	Liftoff	CDS	139917049	139917187	.	-	.	ID=cds-XP_030108258.1;Parent=rna-XM_030252398.2;Dbxref=GeneID:12167,GenBank:XP_030108258.1,MGI:MGI:107191;Name=XP_030108258.1;gbkey=CDS;gene=Bmpr1b;product=bone morphogenetic protein receptor type-1B isoform X1;protein_id=XP_030108258.1;extra_copy_number=0
CM058243.1	Liftoff	CDS	139918547	139918643	.	-	.	ID=cds-XP_030108258.1;Parent=rna-XM_030252398.2;Dbxref=GeneID:12167,GenBank:XP_030108258.1,MGI:MGI:107191;Name=XP_030108258.1;gbkey=CDS;gene=Bmpr1b;product=bone morphogenetic protein receptor type-1B isoform X1;protein_id=XP_030108258.1;extra_copy_number=0
CM058243.1	Liftoff	CDS	139924789	139924891	.	-	.	ID=cds-XP_030108258.1;Parent=rna-XM_030252398.2;Dbxref=GeneID:12167,GenBank:XP_030108258.1,MGI:MGI:107191;Name=XP_030108258.1;gbkey=CDS;gene=Bmpr1b;product=bone morphogenetic protein receptor type-1B isoform X1;protein_id=XP_030108258.1;extra_copy_number=0
CM058243.1	Liftoff	CDS	139925370	139925472	.	-	.	ID=cds-XP_030108258.1;Parent=rna-XM_030252398.2;Dbxref=GeneID:12167,GenBank:XP_030108258.1,MGI:MGI:107191;Name=XP_030108258.1;gbkey=CDS;gene=Bmpr1b;product=bone morphogenetic protein receptor type-1B isoform X1;protein_id=XP_030108258.1;extra_copy_number=0
CM058243.1	Liftoff	CDS	139934424	139934566	.	-	.	ID=cds-XP_030108258.1;Parent=rna-XM_030252398.2;Dbxref=GeneID:12167,GenBank:XP_030108258.1,MGI:MGI:107191;Name=XP_030108258.1;gbkey=CDS;gene=Bmpr1b;product=bone morphogenetic protein receptor type-1B isoform X1;protein_id=XP_030108258.1;extra_copy_number=0
CM058243.1	Liftoff	mRNA	139888530	140036477	.	-	.	ID=rna-XM_036162868.1;Parent=gene-Bmpr1b;Dbxref=GeneID:12167,GenBank:XM_036162868.1,MGI:MGI:107191;Name=XM_036162868.1;gbkey=mRNA;gene=Bmpr1b;model_evidence=Supporting evidence includes similarity to: 3 mRNAs%2C 16 ESTs%2C 50 Proteins%2C 685 long SRA reads%2C and 100%25 coverage of the annotated genomic feature by RNAseq alignments%2C including 15 samples with support for all annotated introns;product=bone morphogenetic protein receptor%2C type 1B%2C transcript variant X1;transcript_id=XM_036162868.1;matches_ref_protein=True;valid_ORF=True;extra_copy_number=0
CM058243.1	Liftoff	exon	139888530	139894802	.	-	.	ID=exon-XM_036162868.1-12;Parent=rna-XM_036162868.1;Dbxref=GeneID:12167,GenBank:XM_036162868.1,MGI:MGI:107191;gbkey=mRNA;gene=Bmpr1b;product=bone morphogenetic protein receptor%2C type 1B%2C transcript variant X1;transcript_id=XM_036162868.1;extra_copy_number=0
CM058243.1	Liftoff	exon	139896949	139897079	.	-	.	ID=exon-XM_036162868.1-11;Parent=rna-XM_036162868.1;Dbxref=GeneID:12167,GenBank:XM_036162868.1,MGI:MGI:107191;gbkey=mRNA;gene=Bmpr1b;product=bone morphogenetic protein receptor%2C type 1B%2C transcript variant X1;transcript_id=XM_036162868.1;extra_copy_number=0
CM058243.1	Liftoff	exon	139899141	139899316	.	-	.	ID=exon-XM_036162868.1-10;Parent=rna-XM_036162868.1;Dbxref=GeneID:12167,GenBank:XM_036162868.1,MGI:MGI:107191;gbkey=mRNA;gene=Bmpr1b;product=bone morphogenetic protein receptor%2C type 1B%2C transcript variant X1;transcript_id=XM_036162868.1;extra_copy_number=0
CM058243.1	Liftoff	exon	139910413	139910710	.	-	.	ID=exon-XM_036162868.1-9;Parent=rna-XM_036162868.1;Dbxref=GeneID:12167,GenBank:XM_036162868.1,MGI:MGI:107191;gbkey=mRNA;gene=Bmpr1b;product=bone morphogenetic protein receptor%2C type 1B%2C transcript variant X1;transcript_id=XM_036162868.1;extra_copy_number=0
CM058243.1	Liftoff	exon	139911470	139911662	.	-	.	ID=exon-XM_036162868.1-8;Parent=rna-XM_036162868.1;Dbxref=GeneID:12167,GenBank:XM_036162868.1,MGI:MGI:107191;gbkey=mRNA;gene=Bmpr1b;product=bone morphogenetic protein receptor%2C type 1B%2C transcript variant X1;transcript_id=XM_036162868.1;extra_copy_number=0
CM058243.1	Liftoff	exon	139917049	139917187	.	-	.	ID=exon-XM_036162868.1-7;Parent=rna-XM_036162868.1;Dbxref=GeneID:12167,GenBank:XM_036162868.1,MGI:MGI:107191;gbkey=mRNA;gene=Bmpr1b;product=bone morphogenetic protein receptor%2C type 1B%2C transcript variant X1;transcript_id=XM_036162868.1;extra_copy_number=0
CM058243.1	Liftoff	exon	139918547	139918643	.	-	.	ID=exon-XM_036162868.1-6;Parent=rna-XM_036162868.1;Dbxref=GeneID:12167,GenBank:XM_036162868.1,MGI:MGI:107191;gbkey=mRNA;gene=Bmpr1b;product=bone morphogenetic protein receptor%2C type 1B%2C transcript variant X1;transcript_id=XM_036162868.1;extra_copy_number=0
CM058243.1	Liftoff	exon	139924789	139924891	.	-	.	ID=exon-XM_036162868.1-5;Parent=rna-XM_036162868.1;Dbxref=GeneID:12167,GenBank:XM_036162868.1,MGI:MGI:107191;gbkey=mRNA;gene=Bmpr1b;product=bone morphogenetic protein receptor%2C type 1B%2C transcript variant X1;transcript_id=XM_036162868.1;extra_copy_number=0
CM058243.1	Liftoff	exon	139925370	139925472	.	-	.	ID=exon-XM_036162868.1-4;Parent=rna-XM_036162868.1;Dbxref=GeneID:12167,GenBank:XM_036162868.1,MGI:MGI:107191;gbkey=mRNA;gene=Bmpr1b;product=bone morphogenetic protein receptor%2C type 1B%2C transcript variant X1;transcript_id=XM_036162868.1;extra_copy_number=0
CM058243.1	Liftoff	exon	139934424	139934583	.	-	.	ID=exon-XM_036162868.1-3;Parent=rna-XM_036162868.1;Dbxref=GeneID:12167,GenBank:XM_036162868.1,MGI:MGI:107191;gbkey=mRNA;gene=Bmpr1b;product=bone morphogenetic protein receptor%2C type 1B%2C transcript variant X1;transcript_id=XM_036162868.1;extra_copy_number=0
CM058243.1	Liftoff	exon	140036002	140036094	.	-	.	ID=exon-XM_036162868.1-2;Parent=rna-XM_036162868.1;Dbxref=GeneID:12167,GenBank:XM_036162868.1,MGI:MGI:107191;gbkey=mRNA;gene=Bmpr1b;product=bone morphogenetic protein receptor%2C type 1B%2C transcript variant X1;transcript_id=XM_036162868.1;extra_copy_number=0
CM058243.1	Liftoff	exon	140036168	140036477	.	-	.	ID=exon-XM_036162868.1-1;Parent=rna-XM_036162868.1;Dbxref=GeneID:12167,GenBank:XM_036162868.1,MGI:MGI:107191;gbkey=mRNA;gene=Bmpr1b;product=bone morphogenetic protein receptor%2C type 1B%2C transcript variant X1;transcript_id=XM_036162868.1;extra_copy_number=0
CM058243.1	Liftoff	CDS	139894677	139894802	.	-	.	ID=cds-XP_036018761.1;Parent=rna-XM_036162868.1;Dbxref=GeneID:12167,GenBank:XP_036018761.1,MGI:MGI:107191;Name=XP_036018761.1;gbkey=CDS;gene=Bmpr1b;product=bone morphogenetic protein receptor type-1B isoform X1;protein_id=XP_036018761.1;extra_copy_number=0
CM058243.1	Liftoff	CDS	139896949	139897079	.	-	.	ID=cds-XP_036018761.1;Parent=rna-XM_036162868.1;Dbxref=GeneID:12167,GenBank:XP_036018761.1,MGI:MGI:107191;Name=XP_036018761.1;gbkey=CDS;gene=Bmpr1b;product=bone morphogenetic protein receptor type-1B isoform X1;protein_id=XP_036018761.1;extra_copy_number=0
CM058243.1	Liftoff	CDS	139899141	139899316	.	-	.	ID=cds-XP_036018761.1;Parent=rna-XM_036162868.1;Dbxref=GeneID:12167,GenBank:XP_036018761.1,MGI:MGI:107191;Name=XP_036018761.1;gbkey=CDS;gene=Bmpr1b;product=bone morphogenetic protein receptor type-1B isoform X1;protein_id=XP_036018761.1;extra_copy_number=0
CM058243.1	Liftoff	CDS	139910413	139910710	.	-	.	ID=cds-XP_036018761.1;Parent=rna-XM_036162868.1;Dbxref=GeneID:12167,GenBank:XP_036018761.1,MGI:MGI:107191;Name=XP_036018761.1;gbkey=CDS;gene=Bmpr1b;product=bone morphogenetic protein receptor type-1B isoform X1;protein_id=XP_036018761.1;extra_copy_number=0
CM058243.1	Liftoff	CDS	139911470	139911662	.	-	.	ID=cds-XP_036018761.1;Parent=rna-XM_036162868.1;Dbxref=GeneID:12167,GenBank:XP_036018761.1,MGI:MGI:107191;Name=XP_036018761.1;gbkey=CDS;gene=Bmpr1b;product=bone morphogenetic protein receptor type-1B isoform X1;protein_id=XP_036018761.1;extra_copy_number=0
CM058243.1	Liftoff	CDS	139917049	139917187	.	-	.	ID=cds-XP_036018761.1;Parent=rna-XM_036162868.1;Dbxref=GeneID:12167,GenBank:XP_036018761.1,MGI:MGI:107191;Name=XP_036018761.1;gbkey=CDS;gene=Bmpr1b;product=bone morphogenetic protein receptor type-1B isoform X1;protein_id=XP_036018761.1;extra_copy_number=0
CM058243.1	Liftoff	CDS	139918547	139918643	.	-	.	ID=cds-XP_036018761.1;Parent=rna-XM_036162868.1;Dbxref=GeneID:12167,GenBank:XP_036018761.1,MGI:MGI:107191;Name=XP_036018761.1;gbkey=CDS;gene=Bmpr1b;product=bone morphogenetic protein receptor type-1B isoform X1;protein_id=XP_036018761.1;extra_copy_number=0
CM058243.1	Liftoff	CDS	139924789	139924891	.	-	.	ID=cds-XP_036018761.1;Parent=rna-XM_036162868.1;Dbxref=GeneID:12167,GenBank:XP_036018761.1,MGI:MGI:107191;Name=XP_036018761.1;gbkey=CDS;gene=Bmpr1b;product=bone morphogenetic protein receptor type-1B isoform X1;protein_id=XP_036018761.1;extra_copy_number=0
CM058243.1	Liftoff	CDS	139925370	139925472	.	-	.	ID=cds-XP_036018761.1;Parent=rna-XM_036162868.1;Dbxref=GeneID:12167,GenBank:XP_036018761.1,MGI:MGI:107191;Name=XP_036018761.1;gbkey=CDS;gene=Bmpr1b;product=bone morphogenetic protein receptor type-1B isoform X1;protein_id=XP_036018761.1;extra_copy_number=0
CM058243.1	Liftoff	CDS	139934424	139934566	.	-	.	ID=cds-XP_036018761.1;Parent=rna-XM_036162868.1;Dbxref=GeneID:12167,GenBank:XP_036018761.1,MGI:MGI:107191;Name=XP_036018761.1;gbkey=CDS;gene=Bmpr1b;product=bone morphogenetic protein receptor type-1B isoform X1;protein_id=XP_036018761.1;extra_copy_number=0
CM058243.1	Liftoff	mRNA	139888530	140223647	.	-	.	ID=rna-XM_036162869.1;Parent=gene-Bmpr1b;Dbxref=GeneID:12167,GenBank:XM_036162869.1,MGI:MGI:107191;Name=XM_036162869.1;gbkey=mRNA;gene=Bmpr1b;model_evidence=Supporting evidence includes similarity to: 3 mRNAs%2C 16 ESTs%2C 50 Proteins%2C 677 long SRA reads%2C and 100%25 coverage of the annotated genomic feature by RNAseq alignments%2C including 2 samples with support for all annotated introns;product=bone morphogenetic protein receptor%2C type 1B%2C transcript variant X4;transcript_id=XM_036162869.1;matches_ref_protein=True;valid_ORF=True;extra_copy_number=0
CM058243.1	Liftoff	exon	139888530	139894802	.	-	.	ID=exon-XM_036162869.1-14;Parent=rna-XM_036162869.1;Dbxref=GeneID:12167,GenBank:XM_036162869.1,MGI:MGI:107191;gbkey=mRNA;gene=Bmpr1b;product=bone morphogenetic protein receptor%2C type 1B%2C transcript variant X4;transcript_id=XM_036162869.1;extra_copy_number=0
CM058243.1	Liftoff	exon	139896949	139897079	.	-	.	ID=exon-XM_036162869.1-13;Parent=rna-XM_036162869.1;Dbxref=GeneID:12167,GenBank:XM_036162869.1,MGI:MGI:107191;gbkey=mRNA;gene=Bmpr1b;product=bone morphogenetic protein receptor%2C type 1B%2C transcript variant X4;transcript_id=XM_036162869.1;extra_copy_number=0
CM058243.1	Liftoff	exon	139899141	139899316	.	-	.	ID=exon-XM_036162869.1-12;Parent=rna-XM_036162869.1;Dbxref=GeneID:12167,GenBank:XM_036162869.1,MGI:MGI:107191;gbkey=mRNA;gene=Bmpr1b;product=bone morphogenetic protein receptor%2C type 1B%2C transcript variant X4;transcript_id=XM_036162869.1;extra_copy_number=0
CM058243.1	Liftoff	exon	139910413	139910710	.	-	.	ID=exon-XM_036162869.1-11;Parent=rna-XM_036162869.1;Dbxref=GeneID:12167,GenBank:XM_036162869.1,MGI:MGI:107191;gbkey=mRNA;gene=Bmpr1b;product=bone morphogenetic protein receptor%2C type 1B%2C transcript variant X4;transcript_id=XM_036162869.1;extra_copy_number=0
CM058243.1	Liftoff	exon	139911470	139911662	.	-	.	ID=exon-XM_036162869.1-10;Parent=rna-XM_036162869.1;Dbxref=GeneID:12167,GenBank:XM_036162869.1,MGI:MGI:107191;gbkey=mRNA;gene=Bmpr1b;product=bone morphogenetic protein receptor%2C type 1B%2C transcript variant X4;transcript_id=XM_036162869.1;extra_copy_number=0
CM058243.1	Liftoff	exon	139917049	139917187	.	-	.	ID=exon-XM_036162869.1-9;Parent=rna-XM_036162869.1;Dbxref=GeneID:12167,GenBank:XM_036162869.1,MGI:MGI:107191;gbkey=mRNA;gene=Bmpr1b;product=bone morphogenetic protein receptor%2C type 1B%2C transcript variant X4;transcript_id=XM_036162869.1;extra_copy_number=0
CM058243.1	Liftoff	exon	139918547	139918643	.	-	.	ID=exon-XM_036162869.1-8;Parent=rna-XM_036162869.1;Dbxref=GeneID:12167,GenBank:XM_036162869.1,MGI:MGI:107191;gbkey=mRNA;gene=Bmpr1b;product=bone morphogenetic protein receptor%2C type 1B%2C transcript variant X4;transcript_id=XM_036162869.1;extra_copy_number=0
CM058243.1	Liftoff	exon	139924789	139924891	.	-	.	ID=exon-XM_036162869.1-7;Parent=rna-XM_036162869.1;Dbxref=GeneID:12167,GenBank:XM_036162869.1,MGI:MGI:107191;gbkey=mRNA;gene=Bmpr1b;product=bone morphogenetic protein receptor%2C type 1B%2C transcript variant X4;transcript_id=XM_036162869.1;extra_copy_number=0
CM058243.1	Liftoff	exon	139925370	139925472	.	-	.	ID=exon-XM_036162869.1-6;Parent=rna-XM_036162869.1;Dbxref=GeneID:12167,GenBank:XM_036162869.1,MGI:MGI:107191;gbkey=mRNA;gene=Bmpr1b;product=bone morphogenetic protein receptor%2C type 1B%2C transcript variant X4;transcript_id=XM_036162869.1;extra_copy_number=0
CM058243.1	Liftoff	exon	139934424	139934583	.	-	.	ID=exon-XM_036162869.1-5;Parent=rna-XM_036162869.1;Dbxref=GeneID:12167,GenBank:XM_036162869.1,MGI:MGI:107191;gbkey=mRNA;gene=Bmpr1b;product=bone morphogenetic protein receptor%2C type 1B%2C transcript variant X4;transcript_id=XM_036162869.1;extra_copy_number=0
CM058243.1	Liftoff	exon	140036002	140036094	.	-	.	ID=exon-XM_036162869.1-4;Parent=rna-XM_036162869.1;Dbxref=GeneID:12167,GenBank:XM_036162869.1,MGI:MGI:107191;gbkey=mRNA;gene=Bmpr1b;product=bone morphogenetic protein receptor%2C type 1B%2C transcript variant X4;transcript_id=XM_036162869.1;extra_copy_number=0
CM058243.1	Liftoff	exon	140075471	140075572	.	-	.	ID=exon-XM_036162869.1-3;Parent=rna-XM_036162869.1;Dbxref=GeneID:12167,GenBank:XM_036162869.1,MGI:MGI:107191;gbkey=mRNA;gene=Bmpr1b;product=bone morphogenetic protein receptor%2C type 1B%2C transcript variant X4;transcript_id=XM_036162869.1;extra_copy_number=0
CM058243.1	Liftoff	exon	140132184	140132250	.	-	.	ID=exon-XM_036162869.1-2;Parent=rna-XM_036162869.1;Dbxref=GeneID:12167,GenBank:XM_036162869.1,MGI:MGI:107191;gbkey=mRNA;gene=Bmpr1b;product=bone morphogenetic protein receptor%2C type 1B%2C transcript variant X4;transcript_id=XM_036162869.1;extra_copy_number=0
CM058243.1	Liftoff	exon	140223219	140223647	.	-	.	ID=exon-XM_036162869.1-1;Parent=rna-XM_036162869.1;Dbxref=GeneID:12167,GenBank:XM_036162869.1,MGI:MGI:107191;gbkey=mRNA;gene=Bmpr1b;product=bone morphogenetic protein receptor%2C type 1B%2C transcript variant X4;transcript_id=XM_036162869.1;extra_copy_number=0
CM058243.1	Liftoff	CDS	139894677	139894802	.	-	.	ID=cds-XP_036018762.1;Parent=rna-XM_036162869.1;Dbxref=GeneID:12167,GenBank:XP_036018762.1,MGI:MGI:107191;Name=XP_036018762.1;gbkey=CDS;gene=Bmpr1b;product=bone morphogenetic protein receptor type-1B isoform X1;protein_id=XP_036018762.1;extra_copy_number=0
CM058243.1	Liftoff	CDS	139896949	139897079	.	-	.	ID=cds-XP_036018762.1;Parent=rna-XM_036162869.1;Dbxref=GeneID:12167,GenBank:XP_036018762.1,MGI:MGI:107191;Name=XP_036018762.1;gbkey=CDS;gene=Bmpr1b;product=bone morphogenetic protein receptor type-1B isoform X1;protein_id=XP_036018762.1;extra_copy_number=0
CM058243.1	Liftoff	CDS	139899141	139899316	.	-	.	ID=cds-XP_036018762.1;Parent=rna-XM_036162869.1;Dbxref=GeneID:12167,GenBank:XP_036018762.1,MGI:MGI:107191;Name=XP_036018762.1;gbkey=CDS;gene=Bmpr1b;product=bone morphogenetic protein receptor type-1B isoform X1;protein_id=XP_036018762.1;extra_copy_number=0
CM058243.1	Liftoff	CDS	139910413	139910710	.	-	.	ID=cds-XP_036018762.1;Parent=rna-XM_036162869.1;Dbxref=GeneID:12167,GenBank:XP_036018762.1,MGI:MGI:107191;Name=XP_036018762.1;gbkey=CDS;gene=Bmpr1b;product=bone morphogenetic protein receptor type-1B isoform X1;protein_id=XP_036018762.1;extra_copy_number=0
CM058243.1	Liftoff	CDS	139911470	139911662	.	-	.	ID=cds-XP_036018762.1;Parent=rna-XM_036162869.1;Dbxref=GeneID:12167,GenBank:XP_036018762.1,MGI:MGI:107191;Name=XP_036018762.1;gbkey=CDS;gene=Bmpr1b;product=bone morphogenetic protein receptor type-1B isoform X1;protein_id=XP_036018762.1;extra_copy_number=0
CM058243.1	Liftoff	CDS	139917049	139917187	.	-	.	ID=cds-XP_036018762.1;Parent=rna-XM_036162869.1;Dbxref=GeneID:12167,GenBank:XP_036018762.1,MGI:MGI:107191;Name=XP_036018762.1;gbkey=CDS;gene=Bmpr1b;product=bone morphogenetic protein receptor type-1B isoform X1;protein_id=XP_036018762.1;extra_copy_number=0
CM058243.1	Liftoff	CDS	139918547	139918643	.	-	.	ID=cds-XP_036018762.1;Parent=rna-XM_036162869.1;Dbxref=GeneID:12167,GenBank:XP_036018762.1,MGI:MGI:107191;Name=XP_036018762.1;gbkey=CDS;gene=Bmpr1b;product=bone morphogenetic protein receptor type-1B isoform X1;protein_id=XP_036018762.1;extra_copy_number=0
CM058243.1	Liftoff	CDS	139924789	139924891	.	-	.	ID=cds-XP_036018762.1;Parent=rna-XM_036162869.1;Dbxref=GeneID:12167,GenBank:XP_036018762.1,MGI:MGI:107191;Name=XP_036018762.1;gbkey=CDS;gene=Bmpr1b;product=bone morphogenetic protein receptor type-1B isoform X1;protein_id=XP_036018762.1;extra_copy_number=0
CM058243.1	Liftoff	CDS	139925370	139925472	.	-	.	ID=cds-XP_036018762.1;Parent=rna-XM_036162869.1;Dbxref=GeneID:12167,GenBank:XP_036018762.1,MGI:MGI:107191;Name=XP_036018762.1;gbkey=CDS;gene=Bmpr1b;product=bone morphogenetic protein receptor type-1B isoform X1;protein_id=XP_036018762.1;extra_copy_number=0
CM058243.1	Liftoff	CDS	139934424	139934566	.	-	.	ID=cds-XP_036018762.1;Parent=rna-XM_036162869.1;Dbxref=GeneID:12167,GenBank:XP_036018762.1,MGI:MGI:107191;Name=XP_036018762.1;gbkey=CDS;gene=Bmpr1b;product=bone morphogenetic protein receptor type-1B isoform X1;protein_id=XP_036018762.1;extra_copy_number=0
CM058243.1	Liftoff	mRNA	139888530	140223648	.	-	.	ID=rna-XM_036162870.1;Parent=gene-Bmpr1b;Dbxref=GeneID:12167,GenBank:XM_036162870.1,MGI:MGI:107191;Name=XM_036162870.1;gbkey=mRNA;gene=Bmpr1b;model_evidence=Supporting evidence includes similarity to: 1 mRNA%2C 16 ESTs%2C 50 Proteins%2C 678 long SRA reads%2C and 100%25 coverage of the annotated genomic feature by RNAseq alignments%2C including 2 samples with support for all annotated introns;product=bone morphogenetic protein receptor%2C type 1B%2C transcript variant X8;transcript_id=XM_036162870.1;matches_ref_protein=True;valid_ORF=True;extra_copy_number=0
CM058243.1	Liftoff	exon	139888530	139894802	.	-	.	ID=exon-XM_036162870.1-13;Parent=rna-XM_036162870.1;Dbxref=GeneID:12167,GenBank:XM_036162870.1,MGI:MGI:107191;gbkey=mRNA;gene=Bmpr1b;product=bone morphogenetic protein receptor%2C type 1B%2C transcript variant X8;transcript_id=XM_036162870.1;extra_copy_number=0
CM058243.1	Liftoff	exon	139896949	139897079	.	-	.	ID=exon-XM_036162870.1-12;Parent=rna-XM_036162870.1;Dbxref=GeneID:12167,GenBank:XM_036162870.1,MGI:MGI:107191;gbkey=mRNA;gene=Bmpr1b;product=bone morphogenetic protein receptor%2C type 1B%2C transcript variant X8;transcript_id=XM_036162870.1;extra_copy_number=0
CM058243.1	Liftoff	exon	139899141	139899316	.	-	.	ID=exon-XM_036162870.1-11;Parent=rna-XM_036162870.1;Dbxref=GeneID:12167,GenBank:XM_036162870.1,MGI:MGI:107191;gbkey=mRNA;gene=Bmpr1b;product=bone morphogenetic protein receptor%2C type 1B%2C transcript variant X8;transcript_id=XM_036162870.1;extra_copy_number=0
CM058243.1	Liftoff	exon	139910413	139910710	.	-	.	ID=exon-XM_036162870.1-10;Parent=rna-XM_036162870.1;Dbxref=GeneID:12167,GenBank:XM_036162870.1,MGI:MGI:107191;gbkey=mRNA;gene=Bmpr1b;product=bone morphogenetic protein receptor%2C type 1B%2C transcript variant X8;transcript_id=XM_036162870.1;extra_copy_number=0
CM058243.1	Liftoff	exon	139911470	139911662	.	-	.	ID=exon-XM_036162870.1-9;Parent=rna-XM_036162870.1;Dbxref=GeneID:12167,GenBank:XM_036162870.1,MGI:MGI:107191;gbkey=mRNA;gene=Bmpr1b;product=bone morphogenetic protein receptor%2C type 1B%2C transcript variant X8;transcript_id=XM_036162870.1;extra_copy_number=0
CM058243.1	Liftoff	exon	139917049	139917187	.	-	.	ID=exon-XM_036162870.1-8;Parent=rna-XM_036162870.1;Dbxref=GeneID:12167,GenBank:XM_036162870.1,MGI:MGI:107191;gbkey=mRNA;gene=Bmpr1b;product=bone morphogenetic protein receptor%2C type 1B%2C transcript variant X8;transcript_id=XM_036162870.1;extra_copy_number=0
CM058243.1	Liftoff	exon	139918547	139918643	.	-	.	ID=exon-XM_036162870.1-7;Parent=rna-XM_036162870.1;Dbxref=GeneID:12167,GenBank:XM_036162870.1,MGI:MGI:107191;gbkey=mRNA;gene=Bmpr1b;product=bone morphogenetic protein receptor%2C type 1B%2C transcript variant X8;transcript_id=XM_036162870.1;extra_copy_number=0
CM058243.1	Liftoff	exon	139924789	139924891	.	-	.	ID=exon-XM_036162870.1-6;Parent=rna-XM_036162870.1;Dbxref=GeneID:12167,GenBank:XM_036162870.1,MGI:MGI:107191;gbkey=mRNA;gene=Bmpr1b;product=bone morphogenetic protein receptor%2C type 1B%2C transcript variant X8;transcript_id=XM_036162870.1;extra_copy_number=0
CM058243.1	Liftoff	exon	139925370	139925472	.	-	.	ID=exon-XM_036162870.1-5;Parent=rna-XM_036162870.1;Dbxref=GeneID:12167,GenBank:XM_036162870.1,MGI:MGI:107191;gbkey=mRNA;gene=Bmpr1b;product=bone morphogenetic protein receptor%2C type 1B%2C transcript variant X8;transcript_id=XM_036162870.1;extra_copy_number=0
CM058243.1	Liftoff	exon	139934424	139934583	.	-	.	ID=exon-XM_036162870.1-4;Parent=rna-XM_036162870.1;Dbxref=GeneID:12167,GenBank:XM_036162870.1,MGI:MGI:107191;gbkey=mRNA;gene=Bmpr1b;product=bone morphogenetic protein receptor%2C type 1B%2C transcript variant X8;transcript_id=XM_036162870.1;extra_copy_number=0
CM058243.1	Liftoff	exon	139960381	139960520	.	-	.	ID=exon-XM_036162870.1-3;Parent=rna-XM_036162870.1;Dbxref=GeneID:12167,GenBank:XM_036162870.1,MGI:MGI:107191;gbkey=mRNA;gene=Bmpr1b;product=bone morphogenetic protein receptor%2C type 1B%2C transcript variant X8;transcript_id=XM_036162870.1;extra_copy_number=0
CM058243.1	Liftoff	exon	140036002	140036094	.	-	.	ID=exon-XM_036162870.1-2;Parent=rna-XM_036162870.1;Dbxref=GeneID:12167,GenBank:XM_036162870.1,MGI:MGI:107191;gbkey=mRNA;gene=Bmpr1b;product=bone morphogenetic protein receptor%2C type 1B%2C transcript variant X8;transcript_id=XM_036162870.1;extra_copy_number=0
CM058243.1	Liftoff	exon	140223219	140223648	.	-	.	ID=exon-XM_036162870.1-1;Parent=rna-XM_036162870.1;Dbxref=GeneID:12167,GenBank:XM_036162870.1,MGI:MGI:107191;gbkey=mRNA;gene=Bmpr1b;product=bone morphogenetic protein receptor%2C type 1B%2C transcript variant X8;transcript_id=XM_036162870.1;extra_copy_number=0
CM058243.1	Liftoff	CDS	139894677	139894802	.	-	.	ID=cds-XP_036018763.1;Parent=rna-XM_036162870.1;Dbxref=GeneID:12167,GenBank:XP_036018763.1,MGI:MGI:107191;Name=XP_036018763.1;gbkey=CDS;gene=Bmpr1b;product=bone morphogenetic protein receptor type-1B isoform X1;protein_id=XP_036018763.1;extra_copy_number=0
CM058243.1	Liftoff	CDS	139896949	139897079	.	-	.	ID=cds-XP_036018763.1;Parent=rna-XM_036162870.1;Dbxref=GeneID:12167,GenBank:XP_036018763.1,MGI:MGI:107191;Name=XP_036018763.1;gbkey=CDS;gene=Bmpr1b;product=bone morphogenetic protein receptor type-1B isoform X1;protein_id=XP_036018763.1;extra_copy_number=0
CM058243.1	Liftoff	CDS	139899141	139899316	.	-	.	ID=cds-XP_036018763.1;Parent=rna-XM_036162870.1;Dbxref=GeneID:12167,GenBank:XP_036018763.1,MGI:MGI:107191;Name=XP_036018763.1;gbkey=CDS;gene=Bmpr1b;product=bone morphogenetic protein receptor type-1B isoform X1;protein_id=XP_036018763.1;extra_copy_number=0
CM058243.1	Liftoff	CDS	139910413	139910710	.	-	.	ID=cds-XP_036018763.1;Parent=rna-XM_036162870.1;Dbxref=GeneID:12167,GenBank:XP_036018763.1,MGI:MGI:107191;Name=XP_036018763.1;gbkey=CDS;gene=Bmpr1b;product=bone morphogenetic protein receptor type-1B isoform X1;protein_id=XP_036018763.1;extra_copy_number=0
CM058243.1	Liftoff	CDS	139911470	139911662	.	-	.	ID=cds-XP_036018763.1;Parent=rna-XM_036162870.1;Dbxref=GeneID:12167,GenBank:XP_036018763.1,MGI:MGI:107191;Name=XP_036018763.1;gbkey=CDS;gene=Bmpr1b;product=bone morphogenetic protein receptor type-1B isoform X1;protein_id=XP_036018763.1;extra_copy_number=0
CM058243.1	Liftoff	CDS	139917049	139917187	.	-	.	ID=cds-XP_036018763.1;Parent=rna-XM_036162870.1;Dbxref=GeneID:12167,GenBank:XP_036018763.1,MGI:MGI:107191;Name=XP_036018763.1;gbkey=CDS;gene=Bmpr1b;product=bone morphogenetic protein receptor type-1B isoform X1;protein_id=XP_036018763.1;extra_copy_number=0
CM058243.1	Liftoff	CDS	139918547	139918643	.	-	.	ID=cds-XP_036018763.1;Parent=rna-XM_036162870.1;Dbxref=GeneID:12167,GenBank:XP_036018763.1,MGI:MGI:107191;Name=XP_036018763.1;gbkey=CDS;gene=Bmpr1b;product=bone morphogenetic protein receptor type-1B isoform X1;protein_id=XP_036018763.1;extra_copy_number=0
CM058243.1	Liftoff	CDS	139924789	139924891	.	-	.	ID=cds-XP_036018763.1;Parent=rna-XM_036162870.1;Dbxref=GeneID:12167,GenBank:XP_036018763.1,MGI:MGI:107191;Name=XP_036018763.1;gbkey=CDS;gene=Bmpr1b;product=bone morphogenetic protein receptor type-1B isoform X1;protein_id=XP_036018763.1;extra_copy_number=0
CM058243.1	Liftoff	CDS	139925370	139925472	.	-	.	ID=cds-XP_036018763.1;Parent=rna-XM_036162870.1;Dbxref=GeneID:12167,GenBank:XP_036018763.1,MGI:MGI:107191;Name=XP_036018763.1;gbkey=CDS;gene=Bmpr1b;product=bone morphogenetic protein receptor type-1B isoform X1;protein_id=XP_036018763.1;extra_copy_number=0
CM058243.1	Liftoff	CDS	139934424	139934566	.	-	.	ID=cds-XP_036018763.1;Parent=rna-XM_036162870.1;Dbxref=GeneID:12167,GenBank:XP_036018763.1,MGI:MGI:107191;Name=XP_036018763.1;gbkey=CDS;gene=Bmpr1b;product=bone morphogenetic protein receptor type-1B isoform X1;protein_id=XP_036018763.1;extra_copy_number=0
CM058243.1	Liftoff	mRNA	139888530	140223648	.	-	.	ID=rna-XM_036162871.1;Parent=gene-Bmpr1b;Dbxref=GeneID:12167,GenBank:XM_036162871.1,MGI:MGI:107191;Name=XM_036162871.1;gbkey=mRNA;gene=Bmpr1b;model_evidence=Supporting evidence includes similarity to: 1 mRNA%2C 16 ESTs%2C 50 Proteins%2C 673 long SRA reads%2C and 100%25 coverage of the annotated genomic feature by RNAseq alignments%2C including 4 samples with support for all annotated introns;product=bone morphogenetic protein receptor%2C type 1B%2C transcript variant X9;transcript_id=XM_036162871.1;matches_ref_protein=True;valid_ORF=True;extra_copy_number=0
CM058243.1	Liftoff	exon	139888530	139894802	.	-	.	ID=exon-XM_036162871.1-11;Parent=rna-XM_036162871.1;Dbxref=GeneID:12167,GenBank:XM_036162871.1,MGI:MGI:107191;gbkey=mRNA;gene=Bmpr1b;product=bone morphogenetic protein receptor%2C type 1B%2C transcript variant X9;transcript_id=XM_036162871.1;extra_copy_number=0
CM058243.1	Liftoff	exon	139896949	139897079	.	-	.	ID=exon-XM_036162871.1-10;Parent=rna-XM_036162871.1;Dbxref=GeneID:12167,GenBank:XM_036162871.1,MGI:MGI:107191;gbkey=mRNA;gene=Bmpr1b;product=bone morphogenetic protein receptor%2C type 1B%2C transcript variant X9;transcript_id=XM_036162871.1;extra_copy_number=0
CM058243.1	Liftoff	exon	139899141	139899316	.	-	.	ID=exon-XM_036162871.1-9;Parent=rna-XM_036162871.1;Dbxref=GeneID:12167,GenBank:XM_036162871.1,MGI:MGI:107191;gbkey=mRNA;gene=Bmpr1b;product=bone morphogenetic protein receptor%2C type 1B%2C transcript variant X9;transcript_id=XM_036162871.1;extra_copy_number=0
CM058243.1	Liftoff	exon	139910413	139910710	.	-	.	ID=exon-XM_036162871.1-8;Parent=rna-XM_036162871.1;Dbxref=GeneID:12167,GenBank:XM_036162871.1,MGI:MGI:107191;gbkey=mRNA;gene=Bmpr1b;product=bone morphogenetic protein receptor%2C type 1B%2C transcript variant X9;transcript_id=XM_036162871.1;extra_copy_number=0
CM058243.1	Liftoff	exon	139911470	139911662	.	-	.	ID=exon-XM_036162871.1-7;Parent=rna-XM_036162871.1;Dbxref=GeneID:12167,GenBank:XM_036162871.1,MGI:MGI:107191;gbkey=mRNA;gene=Bmpr1b;product=bone morphogenetic protein receptor%2C type 1B%2C transcript variant X9;transcript_id=XM_036162871.1;extra_copy_number=0
CM058243.1	Liftoff	exon	139917049	139917187	.	-	.	ID=exon-XM_036162871.1-6;Parent=rna-XM_036162871.1;Dbxref=GeneID:12167,GenBank:XM_036162871.1,MGI:MGI:107191;gbkey=mRNA;gene=Bmpr1b;product=bone morphogenetic protein receptor%2C type 1B%2C transcript variant X9;transcript_id=XM_036162871.1;extra_copy_number=0
CM058243.1	Liftoff	exon	139918547	139918643	.	-	.	ID=exon-XM_036162871.1-5;Parent=rna-XM_036162871.1;Dbxref=GeneID:12167,GenBank:XM_036162871.1,MGI:MGI:107191;gbkey=mRNA;gene=Bmpr1b;product=bone morphogenetic protein receptor%2C type 1B%2C transcript variant X9;transcript_id=XM_036162871.1;extra_copy_number=0
CM058243.1	Liftoff	exon	139924789	139924891	.	-	.	ID=exon-XM_036162871.1-4;Parent=rna-XM_036162871.1;Dbxref=GeneID:12167,GenBank:XM_036162871.1,MGI:MGI:107191;gbkey=mRNA;gene=Bmpr1b;product=bone morphogenetic protein receptor%2C type 1B%2C transcript variant X9;transcript_id=XM_036162871.1;extra_copy_number=0
CM058243.1	Liftoff	exon	139925370	139925472	.	-	.	ID=exon-XM_036162871.1-3;Parent=rna-XM_036162871.1;Dbxref=GeneID:12167,GenBank:XM_036162871.1,MGI:MGI:107191;gbkey=mRNA;gene=Bmpr1b;product=bone morphogenetic protein receptor%2C type 1B%2C transcript variant X9;transcript_id=XM_036162871.1;extra_copy_number=0
CM058243.1	Liftoff	exon	139934424	139934583	.	-	.	ID=exon-XM_036162871.1-2;Parent=rna-XM_036162871.1;Dbxref=GeneID:12167,GenBank:XM_036162871.1,MGI:MGI:107191;gbkey=mRNA;gene=Bmpr1b;product=bone morphogenetic protein receptor%2C type 1B%2C transcript variant X9;transcript_id=XM_036162871.1;extra_copy_number=0
CM058243.1	Liftoff	exon	140223219	140223648	.	-	.	ID=exon-XM_036162871.1-1;Parent=rna-XM_036162871.1;Dbxref=GeneID:12167,GenBank:XM_036162871.1,MGI:MGI:107191;gbkey=mRNA;gene=Bmpr1b;product=bone morphogenetic protein receptor%2C type 1B%2C transcript variant X9;transcript_id=XM_036162871.1;extra_copy_number=0
CM058243.1	Liftoff	CDS	139894677	139894802	.	-	.	ID=cds-XP_036018764.1;Parent=rna-XM_036162871.1;Dbxref=GeneID:12167,GenBank:XP_036018764.1,MGI:MGI:107191;Name=XP_036018764.1;gbkey=CDS;gene=Bmpr1b;product=bone morphogenetic protein receptor type-1B isoform X1;protein_id=XP_036018764.1;extra_copy_number=0
CM058243.1	Liftoff	CDS	139896949	139897079	.	-	.	ID=cds-XP_036018764.1;Parent=rna-XM_036162871.1;Dbxref=GeneID:12167,GenBank:XP_036018764.1,MGI:MGI:107191;Name=XP_036018764.1;gbkey=CDS;gene=Bmpr1b;product=bone morphogenetic protein receptor type-1B isoform X1;protein_id=XP_036018764.1;extra_copy_number=0
CM058243.1	Liftoff	CDS	139899141	139899316	.	-	.	ID=cds-XP_036018764.1;Parent=rna-XM_036162871.1;Dbxref=GeneID:12167,GenBank:XP_036018764.1,MGI:MGI:107191;Name=XP_036018764.1;gbkey=CDS;gene=Bmpr1b;product=bone morphogenetic protein receptor type-1B isoform X1;protein_id=XP_036018764.1;extra_copy_number=0
CM058243.1	Liftoff	CDS	139910413	139910710	.	-	.	ID=cds-XP_036018764.1;Parent=rna-XM_036162871.1;Dbxref=GeneID:12167,GenBank:XP_036018764.1,MGI:MGI:107191;Name=XP_036018764.1;gbkey=CDS;gene=Bmpr1b;product=bone morphogenetic protein receptor type-1B isoform X1;protein_id=XP_036018764.1;extra_copy_number=0
CM058243.1	Liftoff	CDS	139911470	139911662	.	-	.	ID=cds-XP_036018764.1;Parent=rna-XM_036162871.1;Dbxref=GeneID:12167,GenBank:XP_036018764.1,MGI:MGI:107191;Name=XP_036018764.1;gbkey=CDS;gene=Bmpr1b;product=bone morphogenetic protein receptor type-1B isoform X1;protein_id=XP_036018764.1;extra_copy_number=0
CM058243.1	Liftoff	CDS	139917049	139917187	.	-	.	ID=cds-XP_036018764.1;Parent=rna-XM_036162871.1;Dbxref=GeneID:12167,GenBank:XP_036018764.1,MGI:MGI:107191;Name=XP_036018764.1;gbkey=CDS;gene=Bmpr1b;product=bone morphogenetic protein receptor type-1B isoform X1;protein_id=XP_036018764.1;extra_copy_number=0
CM058243.1	Liftoff	CDS	139918547	139918643	.	-	.	ID=cds-XP_036018764.1;Parent=rna-XM_036162871.1;Dbxref=GeneID:12167,GenBank:XP_036018764.1,MGI:MGI:107191;Name=XP_036018764.1;gbkey=CDS;gene=Bmpr1b;product=bone morphogenetic protein receptor type-1B isoform X1;protein_id=XP_036018764.1;extra_copy_number=0
CM058243.1	Liftoff	CDS	139924789	139924891	.	-	.	ID=cds-XP_036018764.1;Parent=rna-XM_036162871.1;Dbxref=GeneID:12167,GenBank:XP_036018764.1,MGI:MGI:107191;Name=XP_036018764.1;gbkey=CDS;gene=Bmpr1b;product=bone morphogenetic protein receptor type-1B isoform X1;protein_id=XP_036018764.1;extra_copy_number=0
CM058243.1	Liftoff	CDS	139925370	139925472	.	-	.	ID=cds-XP_036018764.1;Parent=rna-XM_036162871.1;Dbxref=GeneID:12167,GenBank:XP_036018764.1,MGI:MGI:107191;Name=XP_036018764.1;gbkey=CDS;gene=Bmpr1b;product=bone morphogenetic protein receptor type-1B isoform X1;protein_id=XP_036018764.1;extra_copy_number=0
CM058243.1	Liftoff	CDS	139934424	139934566	.	-	.	ID=cds-XP_036018764.1;Parent=rna-XM_036162871.1;Dbxref=GeneID:12167,GenBank:XP_036018764.1,MGI:MGI:107191;Name=XP_036018764.1;gbkey=CDS;gene=Bmpr1b;product=bone morphogenetic protein receptor type-1B isoform X1;protein_id=XP_036018764.1;extra_copy_number=0
CM058243.1	Liftoff	mRNA	139888530	139917042	.	-	.	ID=rna-XM_036162872.1;Parent=gene-Bmpr1b;Dbxref=GeneID:12167,GenBank:XM_036162872.1,MGI:MGI:107191;Name=XM_036162872.1;gbkey=mRNA;gene=Bmpr1b;model_evidence=Supporting evidence includes similarity to: 7 ESTs%2C 4 Proteins%2C 658 long SRA reads%2C and 100%25 coverage of the annotated genomic feature by RNAseq alignments%2C including 5 samples with support for all annotated introns;product=bone morphogenetic protein receptor%2C type 1B%2C transcript variant X10;transcript_id=XM_036162872.1;matches_ref_protein=True;valid_ORF=True;extra_copy_number=0
CM058243.1	Liftoff	exon	139888530	139894802	.	-	.	ID=exon-XM_036162872.1-6;Parent=rna-XM_036162872.1;Dbxref=GeneID:12167,GenBank:XM_036162872.1,MGI:MGI:107191;gbkey=mRNA;gene=Bmpr1b;product=bone morphogenetic protein receptor%2C type 1B%2C transcript variant X10;transcript_id=XM_036162872.1;extra_copy_number=0
CM058243.1	Liftoff	exon	139896949	139897079	.	-	.	ID=exon-XM_036162872.1-5;Parent=rna-XM_036162872.1;Dbxref=GeneID:12167,GenBank:XM_036162872.1,MGI:MGI:107191;gbkey=mRNA;gene=Bmpr1b;product=bone morphogenetic protein receptor%2C type 1B%2C transcript variant X10;transcript_id=XM_036162872.1;extra_copy_number=0
CM058243.1	Liftoff	exon	139899141	139899316	.	-	.	ID=exon-XM_036162872.1-4;Parent=rna-XM_036162872.1;Dbxref=GeneID:12167,GenBank:XM_036162872.1,MGI:MGI:107191;gbkey=mRNA;gene=Bmpr1b;product=bone morphogenetic protein receptor%2C type 1B%2C transcript variant X10;transcript_id=XM_036162872.1;extra_copy_number=0
CM058243.1	Liftoff	exon	139910413	139910710	.	-	.	ID=exon-XM_036162872.1-3;Parent=rna-XM_036162872.1;Dbxref=GeneID:12167,GenBank:XM_036162872.1,MGI:MGI:107191;gbkey=mRNA;gene=Bmpr1b;product=bone morphogenetic protein receptor%2C type 1B%2C transcript variant X10;transcript_id=XM_036162872.1;extra_copy_number=0
CM058243.1	Liftoff	exon	139911470	139911662	.	-	.	ID=exon-XM_036162872.1-2;Parent=rna-XM_036162872.1;Dbxref=GeneID:12167,GenBank:XM_036162872.1,MGI:MGI:107191;gbkey=mRNA;gene=Bmpr1b;product=bone morphogenetic protein receptor%2C type 1B%2C transcript variant X10;transcript_id=XM_036162872.1;extra_copy_number=0
CM058243.1	Liftoff	exon	139916540	139917042	.	-	.	ID=exon-XM_036162872.1-1;Parent=rna-XM_036162872.1;Dbxref=GeneID:12167,GenBank:XM_036162872.1,MGI:MGI:107191;gbkey=mRNA;gene=Bmpr1b;product=bone morphogenetic protein receptor%2C type 1B%2C transcript variant X10;transcript_id=XM_036162872.1;extra_copy_number=0
CM058243.1	Liftoff	CDS	139894677	139894802	.	-	.	ID=cds-XP_036018765.1;Parent=rna-XM_036162872.1;Dbxref=GeneID:12167,GenBank:XP_036018765.1,MGI:MGI:107191;Name=XP_036018765.1;gbkey=CDS;gene=Bmpr1b;product=bone morphogenetic protein receptor type-1B isoform X2;protein_id=XP_036018765.1;extra_copy_number=0
CM058243.1	Liftoff	CDS	139896949	139897079	.	-	.	ID=cds-XP_036018765.1;Parent=rna-XM_036162872.1;Dbxref=GeneID:12167,GenBank:XP_036018765.1,MGI:MGI:107191;Name=XP_036018765.1;gbkey=CDS;gene=Bmpr1b;product=bone morphogenetic protein receptor type-1B isoform X2;protein_id=XP_036018765.1;extra_copy_number=0
CM058243.1	Liftoff	CDS	139899141	139899316	.	-	.	ID=cds-XP_036018765.1;Parent=rna-XM_036162872.1;Dbxref=GeneID:12167,GenBank:XP_036018765.1,MGI:MGI:107191;Name=XP_036018765.1;gbkey=CDS;gene=Bmpr1b;product=bone morphogenetic protein receptor type-1B isoform X2;protein_id=XP_036018765.1;extra_copy_number=0
CM058243.1	Liftoff	CDS	139910413	139910710	.	-	.	ID=cds-XP_036018765.1;Parent=rna-XM_036162872.1;Dbxref=GeneID:12167,GenBank:XP_036018765.1,MGI:MGI:107191;Name=XP_036018765.1;gbkey=CDS;gene=Bmpr1b;product=bone morphogenetic protein receptor type-1B isoform X2;protein_id=XP_036018765.1;extra_copy_number=0
CM058243.1	Liftoff	CDS	139911470	139911632	.	-	.	ID=cds-XP_036018765.1;Parent=rna-XM_036162872.1;Dbxref=GeneID:12167,GenBank:XP_036018765.1,MGI:MGI:107191;Name=XP_036018765.1;gbkey=CDS;gene=Bmpr1b;product=bone morphogenetic protein receptor type-1B isoform X2;protein_id=XP_036018765.1;extra_copy_number=0
CM058243.1	Liftoff	mRNA	139891201	140223323	.	-	.	ID=rna-NM_001277216.3;Parent=gene-Bmpr1b;Dbxref=GeneID:12167,GenBank:NM_001277216.3,MGI:MGI:107191;Name=NM_001277216.3;gbkey=mRNA;gene=Bmpr1b;product=bone morphogenetic protein receptor%2C type 1B%2C transcript variant 2;transcript_id=NM_001277216.3;matches_ref_protein=True;valid_ORF=True;extra_copy_number=0
CM058243.1	Liftoff	exon	139891201	139894802	.	-	.	ID=exon-NM_001277216.3-12;Parent=rna-NM_001277216.3;Dbxref=GeneID:12167,GenBank:NM_001277216.3,MGI:MGI:107191;gbkey=mRNA;gene=Bmpr1b;product=bone morphogenetic protein receptor%2C type 1B%2C transcript variant 2;transcript_id=NM_001277216.3;extra_copy_number=0
CM058243.1	Liftoff	exon	139896949	139897079	.	-	.	ID=exon-NM_001277216.3-11;Parent=rna-NM_001277216.3;Dbxref=GeneID:12167,GenBank:NM_001277216.3,MGI:MGI:107191;gbkey=mRNA;gene=Bmpr1b;product=bone morphogenetic protein receptor%2C type 1B%2C transcript variant 2;transcript_id=NM_001277216.3;extra_copy_number=0
CM058243.1	Liftoff	exon	139899141	139899316	.	-	.	ID=exon-NM_001277216.3-10;Parent=rna-NM_001277216.3;Dbxref=GeneID:12167,GenBank:NM_001277216.3,MGI:MGI:107191;gbkey=mRNA;gene=Bmpr1b;product=bone morphogenetic protein receptor%2C type 1B%2C transcript variant 2;transcript_id=NM_001277216.3;extra_copy_number=0
CM058243.1	Liftoff	exon	139910413	139910710	.	-	.	ID=exon-NM_001277216.3-9;Parent=rna-NM_001277216.3;Dbxref=GeneID:12167,GenBank:NM_001277216.3,MGI:MGI:107191;gbkey=mRNA;gene=Bmpr1b;product=bone morphogenetic protein receptor%2C type 1B%2C transcript variant 2;transcript_id=NM_001277216.3;extra_copy_number=0
CM058243.1	Liftoff	exon	139911470	139911662	.	-	.	ID=exon-NM_001277216.3-8;Parent=rna-NM_001277216.3;Dbxref=GeneID:12167,GenBank:NM_001277216.3,MGI:MGI:107191;gbkey=mRNA;gene=Bmpr1b;product=bone morphogenetic protein receptor%2C type 1B%2C transcript variant 2;transcript_id=NM_001277216.3;extra_copy_number=0
CM058243.1	Liftoff	exon	139917049	139917187	.	-	.	ID=exon-NM_001277216.3-7;Parent=rna-NM_001277216.3;Dbxref=GeneID:12167,GenBank:NM_001277216.3,MGI:MGI:107191;gbkey=mRNA;gene=Bmpr1b;product=bone morphogenetic protein receptor%2C type 1B%2C transcript variant 2;transcript_id=NM_001277216.3;extra_copy_number=0
CM058243.1	Liftoff	exon	139918547	139918643	.	-	.	ID=exon-NM_001277216.3-6;Parent=rna-NM_001277216.3;Dbxref=GeneID:12167,GenBank:NM_001277216.3,MGI:MGI:107191;gbkey=mRNA;gene=Bmpr1b;product=bone morphogenetic protein receptor%2C type 1B%2C transcript variant 2;transcript_id=NM_001277216.3;extra_copy_number=0
CM058243.1	Liftoff	exon	139924789	139924891	.	-	.	ID=exon-NM_001277216.3-5;Parent=rna-NM_001277216.3;Dbxref=GeneID:12167,GenBank:NM_001277216.3,MGI:MGI:107191;gbkey=mRNA;gene=Bmpr1b;product=bone morphogenetic protein receptor%2C type 1B%2C transcript variant 2;transcript_id=NM_001277216.3;extra_copy_number=0
CM058243.1	Liftoff	exon	139925370	139925472	.	-	.	ID=exon-NM_001277216.3-4;Parent=rna-NM_001277216.3;Dbxref=GeneID:12167,GenBank:NM_001277216.3,MGI:MGI:107191;gbkey=mRNA;gene=Bmpr1b;product=bone morphogenetic protein receptor%2C type 1B%2C transcript variant 2;transcript_id=NM_001277216.3;extra_copy_number=0
CM058243.1	Liftoff	exon	139934424	139934583	.	-	.	ID=exon-NM_001277216.3-3;Parent=rna-NM_001277216.3;Dbxref=GeneID:12167,GenBank:NM_001277216.3,MGI:MGI:107191;gbkey=mRNA;gene=Bmpr1b;product=bone morphogenetic protein receptor%2C type 1B%2C transcript variant 2;transcript_id=NM_001277216.3;extra_copy_number=0
CM058243.1	Liftoff	exon	140132184	140132250	.	-	.	ID=exon-NM_001277216.3-2;Parent=rna-NM_001277216.3;Dbxref=GeneID:12167,GenBank:NM_001277216.3,MGI:MGI:107191;gbkey=mRNA;gene=Bmpr1b;product=bone morphogenetic protein receptor%2C type 1B%2C transcript variant 2;transcript_id=NM_001277216.3;extra_copy_number=0
CM058243.1	Liftoff	exon	140223219	140223323	.	-	.	ID=exon-NM_001277216.3-1;Parent=rna-NM_001277216.3;Dbxref=GeneID:12167,GenBank:NM_001277216.3,MGI:MGI:107191;gbkey=mRNA;gene=Bmpr1b;product=bone morphogenetic protein receptor%2C type 1B%2C transcript variant 2;transcript_id=NM_001277216.3;extra_copy_number=0
CM058243.1	Liftoff	CDS	139894677	139894802	.	-	.	ID=cds-NP_001264145.1;Parent=rna-NM_001277216.3;Dbxref=CCDS:CCDS17874.1,GeneID:12167,GenBank:NP_001264145.1,MGI:MGI:107191;Name=NP_001264145.1;Note=isoform a precursor is encoded by transcript variant 2;gbkey=CDS;gene=Bmpr1b;product=bone morphogenetic protein receptor type-1B isoform a precursor;protein_id=NP_001264145.1;extra_copy_number=0
CM058243.1	Liftoff	CDS	139896949	139897079	.	-	.	ID=cds-NP_001264145.1;Parent=rna-NM_001277216.3;Dbxref=CCDS:CCDS17874.1,GeneID:12167,GenBank:NP_001264145.1,MGI:MGI:107191;Name=NP_001264145.1;Note=isoform a precursor is encoded by transcript variant 2;gbkey=CDS;gene=Bmpr1b;product=bone morphogenetic protein receptor type-1B isoform a precursor;protein_id=NP_001264145.1;extra_copy_number=0
CM058243.1	Liftoff	CDS	139899141	139899316	.	-	.	ID=cds-NP_001264145.1;Parent=rna-NM_001277216.3;Dbxref=CCDS:CCDS17874.1,GeneID:12167,GenBank:NP_001264145.1,MGI:MGI:107191;Name=NP_001264145.1;Note=isoform a precursor is encoded by transcript variant 2;gbkey=CDS;gene=Bmpr1b;product=bone morphogenetic protein receptor type-1B isoform a precursor;protein_id=NP_001264145.1;extra_copy_number=0
CM058243.1	Liftoff	CDS	139910413	139910710	.	-	.	ID=cds-NP_001264145.1;Parent=rna-NM_001277216.3;Dbxref=CCDS:CCDS17874.1,GeneID:12167,GenBank:NP_001264145.1,MGI:MGI:107191;Name=NP_001264145.1;Note=isoform a precursor is encoded by transcript variant 2;gbkey=CDS;gene=Bmpr1b;product=bone morphogenetic protein receptor type-1B isoform a precursor;protein_id=NP_001264145.1;extra_copy_number=0
CM058243.1	Liftoff	CDS	139911470	139911662	.	-	.	ID=cds-NP_001264145.1;Parent=rna-NM_001277216.3;Dbxref=CCDS:CCDS17874.1,GeneID:12167,GenBank:NP_001264145.1,MGI:MGI:107191;Name=NP_001264145.1;Note=isoform a precursor is encoded by transcript variant 2;gbkey=CDS;gene=Bmpr1b;product=bone morphogenetic protein receptor type-1B isoform a precursor;protein_id=NP_001264145.1;extra_copy_number=0
CM058243.1	Liftoff	CDS	139917049	139917187	.	-	.	ID=cds-NP_001264145.1;Parent=rna-NM_001277216.3;Dbxref=CCDS:CCDS17874.1,GeneID:12167,GenBank:NP_001264145.1,MGI:MGI:107191;Name=NP_001264145.1;Note=isoform a precursor is encoded by transcript variant 2;gbkey=CDS;gene=Bmpr1b;product=bone morphogenetic protein receptor type-1B isoform a precursor;protein_id=NP_001264145.1;extra_copy_number=0
CM058243.1	Liftoff	CDS	139918547	139918643	.	-	.	ID=cds-NP_001264145.1;Parent=rna-NM_001277216.3;Dbxref=CCDS:CCDS17874.1,GeneID:12167,GenBank:NP_001264145.1,MGI:MGI:107191;Name=NP_001264145.1;Note=isoform a precursor is encoded by transcript variant 2;gbkey=CDS;gene=Bmpr1b;product=bone morphogenetic protein receptor type-1B isoform a precursor;protein_id=NP_001264145.1;extra_copy_number=0
CM058243.1	Liftoff	CDS	139924789	139924891	.	-	.	ID=cds-NP_001264145.1;Parent=rna-NM_001277216.3;Dbxref=CCDS:CCDS17874.1,GeneID:12167,GenBank:NP_001264145.1,MGI:MGI:107191;Name=NP_001264145.1;Note=isoform a precursor is encoded by transcript variant 2;gbkey=CDS;gene=Bmpr1b;product=bone morphogenetic protein receptor type-1B isoform a precursor;protein_id=NP_001264145.1;extra_copy_number=0
CM058243.1	Liftoff	CDS	139925370	139925472	.	-	.	ID=cds-NP_001264145.1;Parent=rna-NM_001277216.3;Dbxref=CCDS:CCDS17874.1,GeneID:12167,GenBank:NP_001264145.1,MGI:MGI:107191;Name=NP_001264145.1;Note=isoform a precursor is encoded by transcript variant 2;gbkey=CDS;gene=Bmpr1b;product=bone morphogenetic protein receptor type-1B isoform a precursor;protein_id=NP_001264145.1;extra_copy_number=0
CM058243.1	Liftoff	CDS	139934424	139934566	.	-	.	ID=cds-NP_001264145.1;Parent=rna-NM_001277216.3;Dbxref=CCDS:CCDS17874.1,GeneID:12167,GenBank:NP_001264145.1,MGI:MGI:107191;Name=NP_001264145.1;Note=isoform a precursor is encoded by transcript variant 2;gbkey=CDS;gene=Bmpr1b;product=bone morphogenetic protein receptor type-1B isoform a precursor;protein_id=NP_001264145.1;extra_copy_number=0
CM058243.1	Liftoff	mRNA	139891201	140223323	.	-	.	ID=rna-NM_001277217.3;Parent=gene-Bmpr1b;Dbxref=GeneID:12167,GenBank:NM_001277217.3,MGI:MGI:107191;Name=NM_001277217.3;gbkey=mRNA;gene=Bmpr1b;product=bone morphogenetic protein receptor%2C type 1B%2C transcript variant 3;tag=RefSeq Select;transcript_id=NM_001277217.3;matches_ref_protein=True;valid_ORF=True;extra_copy_number=0
CM058243.1	Liftoff	exon	139891201	139894802	.	-	.	ID=exon-NM_001277217.3-12;Parent=rna-NM_001277217.3;Dbxref=GeneID:12167,GenBank:NM_001277217.3,MGI:MGI:107191;gbkey=mRNA;gene=Bmpr1b;product=bone morphogenetic protein receptor%2C type 1B%2C transcript variant 3;tag=RefSeq Select;transcript_id=NM_001277217.3;extra_copy_number=0
CM058243.1	Liftoff	exon	139896949	139897079	.	-	.	ID=exon-NM_001277217.3-11;Parent=rna-NM_001277217.3;Dbxref=GeneID:12167,GenBank:NM_001277217.3,MGI:MGI:107191;gbkey=mRNA;gene=Bmpr1b;product=bone morphogenetic protein receptor%2C type 1B%2C transcript variant 3;tag=RefSeq Select;transcript_id=NM_001277217.3;extra_copy_number=0
CM058243.1	Liftoff	exon	139899141	139899316	.	-	.	ID=exon-NM_001277217.3-10;Parent=rna-NM_001277217.3;Dbxref=GeneID:12167,GenBank:NM_001277217.3,MGI:MGI:107191;gbkey=mRNA;gene=Bmpr1b;product=bone morphogenetic protein receptor%2C type 1B%2C transcript variant 3;tag=RefSeq Select;transcript_id=NM_001277217.3;extra_copy_number=0
CM058243.1	Liftoff	exon	139910413	139910710	.	-	.	ID=exon-NM_001277217.3-9;Parent=rna-NM_001277217.3;Dbxref=GeneID:12167,GenBank:NM_001277217.3,MGI:MGI:107191;gbkey=mRNA;gene=Bmpr1b;product=bone morphogenetic protein receptor%2C type 1B%2C transcript variant 3;tag=RefSeq Select;transcript_id=NM_001277217.3;extra_copy_number=0
CM058243.1	Liftoff	exon	139911470	139911662	.	-	.	ID=exon-NM_001277217.3-8;Parent=rna-NM_001277217.3;Dbxref=GeneID:12167,GenBank:NM_001277217.3,MGI:MGI:107191;gbkey=mRNA;gene=Bmpr1b;product=bone morphogenetic protein receptor%2C type 1B%2C transcript variant 3;tag=RefSeq Select;transcript_id=NM_001277217.3;extra_copy_number=0
CM058243.1	Liftoff	exon	139917049	139917187	.	-	.	ID=exon-NM_001277217.3-7;Parent=rna-NM_001277217.3;Dbxref=GeneID:12167,GenBank:NM_001277217.3,MGI:MGI:107191;gbkey=mRNA;gene=Bmpr1b;product=bone morphogenetic protein receptor%2C type 1B%2C transcript variant 3;tag=RefSeq Select;transcript_id=NM_001277217.3;extra_copy_number=0
CM058243.1	Liftoff	exon	139918547	139918643	.	-	.	ID=exon-NM_001277217.3-6;Parent=rna-NM_001277217.3;Dbxref=GeneID:12167,GenBank:NM_001277217.3,MGI:MGI:107191;gbkey=mRNA;gene=Bmpr1b;product=bone morphogenetic protein receptor%2C type 1B%2C transcript variant 3;tag=RefSeq Select;transcript_id=NM_001277217.3;extra_copy_number=0
CM058243.1	Liftoff	exon	139924789	139924891	.	-	.	ID=exon-NM_001277217.3-5;Parent=rna-NM_001277217.3;Dbxref=GeneID:12167,GenBank:NM_001277217.3,MGI:MGI:107191;gbkey=mRNA;gene=Bmpr1b;product=bone morphogenetic protein receptor%2C type 1B%2C transcript variant 3;tag=RefSeq Select;transcript_id=NM_001277217.3;extra_copy_number=0
CM058243.1	Liftoff	exon	139925370	139925472	.	-	.	ID=exon-NM_001277217.3-4;Parent=rna-NM_001277217.3;Dbxref=GeneID:12167,GenBank:NM_001277217.3,MGI:MGI:107191;gbkey=mRNA;gene=Bmpr1b;product=bone morphogenetic protein receptor%2C type 1B%2C transcript variant 3;tag=RefSeq Select;transcript_id=NM_001277217.3;extra_copy_number=0
CM058243.1	Liftoff	exon	139934424	139934583	.	-	.	ID=exon-NM_001277217.3-3;Parent=rna-NM_001277217.3;Dbxref=GeneID:12167,GenBank:NM_001277217.3,MGI:MGI:107191;gbkey=mRNA;gene=Bmpr1b;product=bone morphogenetic protein receptor%2C type 1B%2C transcript variant 3;tag=RefSeq Select;transcript_id=NM_001277217.3;extra_copy_number=0
CM058243.1	Liftoff	exon	140036002	140036094	.	-	.	ID=exon-NM_001277217.3-2;Parent=rna-NM_001277217.3;Dbxref=GeneID:12167,GenBank:NM_001277217.3,MGI:MGI:107191;gbkey=mRNA;gene=Bmpr1b;product=bone morphogenetic protein receptor%2C type 1B%2C transcript variant 3;tag=RefSeq Select;transcript_id=NM_001277217.3;extra_copy_number=0
CM058243.1	Liftoff	exon	140223219	140223323	.	-	.	ID=exon-NM_001277217.3-1;Parent=rna-NM_001277217.3;Dbxref=GeneID:12167,GenBank:NM_001277217.3,MGI:MGI:107191;gbkey=mRNA;gene=Bmpr1b;product=bone morphogenetic protein receptor%2C type 1B%2C transcript variant 3;tag=RefSeq Select;transcript_id=NM_001277217.3;extra_copy_number=0
CM058243.1	Liftoff	CDS	139894677	139894802	.	-	.	ID=cds-NP_001264146.1;Parent=rna-NM_001277217.3;Dbxref=CCDS:CCDS17874.1,GeneID:12167,GenBank:NP_001264146.1,MGI:MGI:107191;Name=NP_001264146.1;Note=isoform a precursor is encoded by transcript variant 3;gbkey=CDS;gene=Bmpr1b;product=bone morphogenetic protein receptor type-1B isoform a precursor;protein_id=NP_001264146.1;tag=RefSeq Select;extra_copy_number=0
CM058243.1	Liftoff	CDS	139896949	139897079	.	-	.	ID=cds-NP_001264146.1;Parent=rna-NM_001277217.3;Dbxref=CCDS:CCDS17874.1,GeneID:12167,GenBank:NP_001264146.1,MGI:MGI:107191;Name=NP_001264146.1;Note=isoform a precursor is encoded by transcript variant 3;gbkey=CDS;gene=Bmpr1b;product=bone morphogenetic protein receptor type-1B isoform a precursor;protein_id=NP_001264146.1;tag=RefSeq Select;extra_copy_number=0
CM058243.1	Liftoff	CDS	139899141	139899316	.	-	.	ID=cds-NP_001264146.1;Parent=rna-NM_001277217.3;Dbxref=CCDS:CCDS17874.1,GeneID:12167,GenBank:NP_001264146.1,MGI:MGI:107191;Name=NP_001264146.1;Note=isoform a precursor is encoded by transcript variant 3;gbkey=CDS;gene=Bmpr1b;product=bone morphogenetic protein receptor type-1B isoform a precursor;protein_id=NP_001264146.1;tag=RefSeq Select;extra_copy_number=0
CM058243.1	Liftoff	CDS	139910413	139910710	.	-	.	ID=cds-NP_001264146.1;Parent=rna-NM_001277217.3;Dbxref=CCDS:CCDS17874.1,GeneID:12167,GenBank:NP_001264146.1,MGI:MGI:107191;Name=NP_001264146.1;Note=isoform a precursor is encoded by transcript variant 3;gbkey=CDS;gene=Bmpr1b;product=bone morphogenetic protein receptor type-1B isoform a precursor;protein_id=NP_001264146.1;tag=RefSeq Select;extra_copy_number=0
CM058243.1	Liftoff	CDS	139911470	139911662	.	-	.	ID=cds-NP_001264146.1;Parent=rna-NM_001277217.3;Dbxref=CCDS:CCDS17874.1,GeneID:12167,GenBank:NP_001264146.1,MGI:MGI:107191;Name=NP_001264146.1;Note=isoform a precursor is encoded by transcript variant 3;gbkey=CDS;gene=Bmpr1b;product=bone morphogenetic protein receptor type-1B isoform a precursor;protein_id=NP_001264146.1;tag=RefSeq Select;extra_copy_number=0
CM058243.1	Liftoff	CDS	139917049	139917187	.	-	.	ID=cds-NP_001264146.1;Parent=rna-NM_001277217.3;Dbxref=CCDS:CCDS17874.1,GeneID:12167,GenBank:NP_001264146.1,MGI:MGI:107191;Name=NP_001264146.1;Note=isoform a precursor is encoded by transcript variant 3;gbkey=CDS;gene=Bmpr1b;product=bone morphogenetic protein receptor type-1B isoform a precursor;protein_id=NP_001264146.1;tag=RefSeq Select;extra_copy_number=0
CM058243.1	Liftoff	CDS	139918547	139918643	.	-	.	ID=cds-NP_001264146.1;Parent=rna-NM_001277217.3;Dbxref=CCDS:CCDS17874.1,GeneID:12167,GenBank:NP_001264146.1,MGI:MGI:107191;Name=NP_001264146.1;Note=isoform a precursor is encoded by transcript variant 3;gbkey=CDS;gene=Bmpr1b;product=bone morphogenetic protein receptor type-1B isoform a precursor;protein_id=NP_001264146.1;tag=RefSeq Select;extra_copy_number=0
CM058243.1	Liftoff	CDS	139924789	139924891	.	-	.	ID=cds-NP_001264146.1;Parent=rna-NM_001277217.3;Dbxref=CCDS:CCDS17874.1,GeneID:12167,GenBank:NP_001264146.1,MGI:MGI:107191;Name=NP_001264146.1;Note=isoform a precursor is encoded by transcript variant 3;gbkey=CDS;gene=Bmpr1b;product=bone morphogenetic protein receptor type-1B isoform a precursor;protein_id=NP_001264146.1;tag=RefSeq Select;extra_copy_number=0
CM058243.1	Liftoff	CDS	139925370	139925472	.	-	.	ID=cds-NP_001264146.1;Parent=rna-NM_001277217.3;Dbxref=CCDS:CCDS17874.1,GeneID:12167,GenBank:NP_001264146.1,MGI:MGI:107191;Name=NP_001264146.1;Note=isoform a precursor is encoded by transcript variant 3;gbkey=CDS;gene=Bmpr1b;product=bone morphogenetic protein receptor type-1B isoform a precursor;protein_id=NP_001264146.1;tag=RefSeq Select;extra_copy_number=0
CM058243.1	Liftoff	CDS	139934424	139934566	.	-	.	ID=cds-NP_001264146.1;Parent=rna-NM_001277217.3;Dbxref=CCDS:CCDS17874.1,GeneID:12167,GenBank:NP_001264146.1,MGI:MGI:107191;Name=NP_001264146.1;Note=isoform a precursor is encoded by transcript variant 3;gbkey=CDS;gene=Bmpr1b;product=bone morphogenetic protein receptor type-1B isoform a precursor;protein_id=NP_001264146.1;tag=RefSeq Select;extra_copy_number=0
CM058243.1	Liftoff	mRNA	139891201	139985562	.	-	.	ID=rna-NM_001277218.2;Parent=gene-Bmpr1b;Dbxref=GeneID:12167,GenBank:NM_001277218.2,MGI:MGI:107191;Name=NM_001277218.2;gbkey=mRNA;gene=Bmpr1b;product=bone morphogenetic protein receptor%2C type 1B%2C transcript variant 4;transcript_id=NM_001277218.2;matches_ref_protein=True;valid_ORF=True;extra_copy_number=0
CM058243.1	Liftoff	exon	139891201	139894802	.	-	.	ID=exon-NM_001277218.2-11;Parent=rna-NM_001277218.2;Dbxref=GeneID:12167,GenBank:NM_001277218.2,MGI:MGI:107191;gbkey=mRNA;gene=Bmpr1b;product=bone morphogenetic protein receptor%2C type 1B%2C transcript variant 4;transcript_id=NM_001277218.2;extra_copy_number=0
CM058243.1	Liftoff	exon	139896949	139897079	.	-	.	ID=exon-NM_001277218.2-10;Parent=rna-NM_001277218.2;Dbxref=GeneID:12167,GenBank:NM_001277218.2,MGI:MGI:107191;gbkey=mRNA;gene=Bmpr1b;product=bone morphogenetic protein receptor%2C type 1B%2C transcript variant 4;transcript_id=NM_001277218.2;extra_copy_number=0
CM058243.1	Liftoff	exon	139899141	139899316	.	-	.	ID=exon-NM_001277218.2-9;Parent=rna-NM_001277218.2;Dbxref=GeneID:12167,GenBank:NM_001277218.2,MGI:MGI:107191;gbkey=mRNA;gene=Bmpr1b;product=bone morphogenetic protein receptor%2C type 1B%2C transcript variant 4;transcript_id=NM_001277218.2;extra_copy_number=0
CM058243.1	Liftoff	exon	139910413	139910710	.	-	.	ID=exon-NM_001277218.2-8;Parent=rna-NM_001277218.2;Dbxref=GeneID:12167,GenBank:NM_001277218.2,MGI:MGI:107191;gbkey=mRNA;gene=Bmpr1b;product=bone morphogenetic protein receptor%2C type 1B%2C transcript variant 4;transcript_id=NM_001277218.2;extra_copy_number=0
CM058243.1	Liftoff	exon	139911470	139911662	.	-	.	ID=exon-NM_001277218.2-7;Parent=rna-NM_001277218.2;Dbxref=GeneID:12167,GenBank:NM_001277218.2,MGI:MGI:107191;gbkey=mRNA;gene=Bmpr1b;product=bone morphogenetic protein receptor%2C type 1B%2C transcript variant 4;transcript_id=NM_001277218.2;extra_copy_number=0
CM058243.1	Liftoff	exon	139917049	139917187	.	-	.	ID=exon-NM_001277218.2-6;Parent=rna-NM_001277218.2;Dbxref=GeneID:12167,GenBank:NM_001277218.2,MGI:MGI:107191;gbkey=mRNA;gene=Bmpr1b;product=bone morphogenetic protein receptor%2C type 1B%2C transcript variant 4;transcript_id=NM_001277218.2;extra_copy_number=0
CM058243.1	Liftoff	exon	139918547	139918643	.	-	.	ID=exon-NM_001277218.2-5;Parent=rna-NM_001277218.2;Dbxref=GeneID:12167,GenBank:NM_001277218.2,MGI:MGI:107191;gbkey=mRNA;gene=Bmpr1b;product=bone morphogenetic protein receptor%2C type 1B%2C transcript variant 4;transcript_id=NM_001277218.2;extra_copy_number=0
CM058243.1	Liftoff	exon	139924789	139924891	.	-	.	ID=exon-NM_001277218.2-4;Parent=rna-NM_001277218.2;Dbxref=GeneID:12167,GenBank:NM_001277218.2,MGI:MGI:107191;gbkey=mRNA;gene=Bmpr1b;product=bone morphogenetic protein receptor%2C type 1B%2C transcript variant 4;transcript_id=NM_001277218.2;extra_copy_number=0
CM058243.1	Liftoff	exon	139925370	139925472	.	-	.	ID=exon-NM_001277218.2-3;Parent=rna-NM_001277218.2;Dbxref=GeneID:12167,GenBank:NM_001277218.2,MGI:MGI:107191;gbkey=mRNA;gene=Bmpr1b;product=bone morphogenetic protein receptor%2C type 1B%2C transcript variant 4;transcript_id=NM_001277218.2;extra_copy_number=0
CM058243.1	Liftoff	exon	139934424	139934583	.	-	.	ID=exon-NM_001277218.2-2;Parent=rna-NM_001277218.2;Dbxref=GeneID:12167,GenBank:NM_001277218.2,MGI:MGI:107191;gbkey=mRNA;gene=Bmpr1b;product=bone morphogenetic protein receptor%2C type 1B%2C transcript variant 4;transcript_id=NM_001277218.2;extra_copy_number=0
CM058243.1	Liftoff	exon	139985471	139985562	.	-	.	ID=exon-NM_001277218.2-1;Parent=rna-NM_001277218.2;Dbxref=GeneID:12167,GenBank:NM_001277218.2,MGI:MGI:107191;gbkey=mRNA;gene=Bmpr1b;product=bone morphogenetic protein receptor%2C type 1B%2C transcript variant 4;transcript_id=NM_001277218.2;extra_copy_number=0
CM058243.1	Liftoff	CDS	139894677	139894802	.	-	.	ID=cds-NP_001264147.1;Parent=rna-NM_001277218.2;Dbxref=CCDS:CCDS17874.1,GeneID:12167,GenBank:NP_001264147.1,MGI:MGI:107191;Name=NP_001264147.1;Note=isoform a precursor is encoded by transcript variant 4;gbkey=CDS;gene=Bmpr1b;product=bone morphogenetic protein receptor type-1B isoform a precursor;protein_id=NP_001264147.1;extra_copy_number=0
CM058243.1	Liftoff	CDS	139896949	139897079	.	-	.	ID=cds-NP_001264147.1;Parent=rna-NM_001277218.2;Dbxref=CCDS:CCDS17874.1,GeneID:12167,GenBank:NP_001264147.1,MGI:MGI:107191;Name=NP_001264147.1;Note=isoform a precursor is encoded by transcript variant 4;gbkey=CDS;gene=Bmpr1b;product=bone morphogenetic protein receptor type-1B isoform a precursor;protein_id=NP_001264147.1;extra_copy_number=0
CM058243.1	Liftoff	CDS	139899141	139899316	.	-	.	ID=cds-NP_001264147.1;Parent=rna-NM_001277218.2;Dbxref=CCDS:CCDS17874.1,GeneID:12167,GenBank:NP_001264147.1,MGI:MGI:107191;Name=NP_001264147.1;Note=isoform a precursor is encoded by transcript variant 4;gbkey=CDS;gene=Bmpr1b;product=bone morphogenetic protein receptor type-1B isoform a precursor;protein_id=NP_001264147.1;extra_copy_number=0
CM058243.1	Liftoff	CDS	139910413	139910710	.	-	.	ID=cds-NP_001264147.1;Parent=rna-NM_001277218.2;Dbxref=CCDS:CCDS17874.1,GeneID:12167,GenBank:NP_001264147.1,MGI:MGI:107191;Name=NP_001264147.1;Note=isoform a precursor is encoded by transcript variant 4;gbkey=CDS;gene=Bmpr1b;product=bone morphogenetic protein receptor type-1B isoform a precursor;protein_id=NP_001264147.1;extra_copy_number=0
CM058243.1	Liftoff	CDS	139911470	139911662	.	-	.	ID=cds-NP_001264147.1;Parent=rna-NM_001277218.2;Dbxref=CCDS:CCDS17874.1,GeneID:12167,GenBank:NP_001264147.1,MGI:MGI:107191;Name=NP_001264147.1;Note=isoform a precursor is encoded by transcript variant 4;gbkey=CDS;gene=Bmpr1b;product=bone morphogenetic protein receptor type-1B isoform a precursor;protein_id=NP_001264147.1;extra_copy_number=0
CM058243.1	Liftoff	CDS	139917049	139917187	.	-	.	ID=cds-NP_001264147.1;Parent=rna-NM_001277218.2;Dbxref=CCDS:CCDS17874.1,GeneID:12167,GenBank:NP_001264147.1,MGI:MGI:107191;Name=NP_001264147.1;Note=isoform a precursor is encoded by transcript variant 4;gbkey=CDS;gene=Bmpr1b;product=bone morphogenetic protein receptor type-1B isoform a precursor;protein_id=NP_001264147.1;extra_copy_number=0
CM058243.1	Liftoff	CDS	139918547	139918643	.	-	.	ID=cds-NP_001264147.1;Parent=rna-NM_001277218.2;Dbxref=CCDS:CCDS17874.1,GeneID:12167,GenBank:NP_001264147.1,MGI:MGI:107191;Name=NP_001264147.1;Note=isoform a precursor is encoded by transcript variant 4;gbkey=CDS;gene=Bmpr1b;product=bone morphogenetic protein receptor type-1B isoform a precursor;protein_id=NP_001264147.1;extra_copy_number=0
CM058243.1	Liftoff	CDS	139924789	139924891	.	-	.	ID=cds-NP_001264147.1;Parent=rna-NM_001277218.2;Dbxref=CCDS:CCDS17874.1,GeneID:12167,GenBank:NP_001264147.1,MGI:MGI:107191;Name=NP_001264147.1;Note=isoform a precursor is encoded by transcript variant 4;gbkey=CDS;gene=Bmpr1b;product=bone morphogenetic protein receptor type-1B isoform a precursor;protein_id=NP_001264147.1;extra_copy_number=0
CM058243.1	Liftoff	CDS	139925370	139925472	.	-	.	ID=cds-NP_001264147.1;Parent=rna-NM_001277218.2;Dbxref=CCDS:CCDS17874.1,GeneID:12167,GenBank:NP_001264147.1,MGI:MGI:107191;Name=NP_001264147.1;Note=isoform a precursor is encoded by transcript variant 4;gbkey=CDS;gene=Bmpr1b;product=bone morphogenetic protein receptor type-1B isoform a precursor;protein_id=NP_001264147.1;extra_copy_number=0
CM058243.1	Liftoff	CDS	139934424	139934566	.	-	.	ID=cds-NP_001264147.1;Parent=rna-NM_001277218.2;Dbxref=CCDS:CCDS17874.1,GeneID:12167,GenBank:NP_001264147.1,MGI:MGI:107191;Name=NP_001264147.1;Note=isoform a precursor is encoded by transcript variant 4;gbkey=CDS;gene=Bmpr1b;product=bone morphogenetic protein receptor type-1B isoform a precursor;protein_id=NP_001264147.1;extra_copy_number=0
CM058243.1	Liftoff	mRNA	139891201	139985562	.	-	.	ID=rna-NM_001277220.2;Parent=gene-Bmpr1b;Dbxref=GeneID:12167,GenBank:NM_001277220.2,MGI:MGI:107191;Name=NM_001277220.2;gbkey=mRNA;gene=Bmpr1b;product=bone morphogenetic protein receptor%2C type 1B%2C transcript variant 5;transcript_id=NM_001277220.2;matches_ref_protein=True;valid_ORF=True;extra_copy_number=0
CM058243.1	Liftoff	exon	139891201	139894802	.	-	.	ID=exon-NM_001277220.2-12;Parent=rna-NM_001277220.2;Dbxref=GeneID:12167,GenBank:NM_001277220.2,MGI:MGI:107191;gbkey=mRNA;gene=Bmpr1b;product=bone morphogenetic protein receptor%2C type 1B%2C transcript variant 5;transcript_id=NM_001277220.2;extra_copy_number=0
CM058243.1	Liftoff	exon	139896949	139897079	.	-	.	ID=exon-NM_001277220.2-11;Parent=rna-NM_001277220.2;Dbxref=GeneID:12167,GenBank:NM_001277220.2,MGI:MGI:107191;gbkey=mRNA;gene=Bmpr1b;product=bone morphogenetic protein receptor%2C type 1B%2C transcript variant 5;transcript_id=NM_001277220.2;extra_copy_number=0
CM058243.1	Liftoff	exon	139899141	139899316	.	-	.	ID=exon-NM_001277220.2-10;Parent=rna-NM_001277220.2;Dbxref=GeneID:12167,GenBank:NM_001277220.2,MGI:MGI:107191;gbkey=mRNA;gene=Bmpr1b;product=bone morphogenetic protein receptor%2C type 1B%2C transcript variant 5;transcript_id=NM_001277220.2;extra_copy_number=0
CM058243.1	Liftoff	exon	139910413	139910710	.	-	.	ID=exon-NM_001277220.2-9;Parent=rna-NM_001277220.2;Dbxref=GeneID:12167,GenBank:NM_001277220.2,MGI:MGI:107191;gbkey=mRNA;gene=Bmpr1b;product=bone morphogenetic protein receptor%2C type 1B%2C transcript variant 5;transcript_id=NM_001277220.2;extra_copy_number=0
CM058243.1	Liftoff	exon	139911470	139911662	.	-	.	ID=exon-NM_001277220.2-8;Parent=rna-NM_001277220.2;Dbxref=GeneID:12167,GenBank:NM_001277220.2,MGI:MGI:107191;gbkey=mRNA;gene=Bmpr1b;product=bone morphogenetic protein receptor%2C type 1B%2C transcript variant 5;transcript_id=NM_001277220.2;extra_copy_number=0
CM058243.1	Liftoff	exon	139917049	139917187	.	-	.	ID=exon-NM_001277220.2-7;Parent=rna-NM_001277220.2;Dbxref=GeneID:12167,GenBank:NM_001277220.2,MGI:MGI:107191;gbkey=mRNA;gene=Bmpr1b;product=bone morphogenetic protein receptor%2C type 1B%2C transcript variant 5;transcript_id=NM_001277220.2;extra_copy_number=0
CM058243.1	Liftoff	exon	139918547	139918643	.	-	.	ID=exon-NM_001277220.2-6;Parent=rna-NM_001277220.2;Dbxref=GeneID:12167,GenBank:NM_001277220.2,MGI:MGI:107191;gbkey=mRNA;gene=Bmpr1b;product=bone morphogenetic protein receptor%2C type 1B%2C transcript variant 5;transcript_id=NM_001277220.2;extra_copy_number=0
CM058243.1	Liftoff	exon	139924789	139924891	.	-	.	ID=exon-NM_001277220.2-5;Parent=rna-NM_001277220.2;Dbxref=GeneID:12167,GenBank:NM_001277220.2,MGI:MGI:107191;gbkey=mRNA;gene=Bmpr1b;product=bone morphogenetic protein receptor%2C type 1B%2C transcript variant 5;transcript_id=NM_001277220.2;extra_copy_number=0
CM058243.1	Liftoff	exon	139925370	139925467	.	-	.	ID=exon-NM_001277220.2-4;Parent=rna-NM_001277220.2;Dbxref=GeneID:12167,GenBank:NM_001277220.2,MGI:MGI:107191;gbkey=mRNA;gene=Bmpr1b;product=bone morphogenetic protein receptor%2C type 1B%2C transcript variant 5;transcript_id=NM_001277220.2;extra_copy_number=0
CM058243.1	Liftoff	exon	139934424	139934583	.	-	.	ID=exon-NM_001277220.2-3;Parent=rna-NM_001277220.2;Dbxref=GeneID:12167,GenBank:NM_001277220.2,MGI:MGI:107191;gbkey=mRNA;gene=Bmpr1b;product=bone morphogenetic protein receptor%2C type 1B%2C transcript variant 5;transcript_id=NM_001277220.2;extra_copy_number=0
CM058243.1	Liftoff	exon	139960381	139960520	.	-	.	ID=exon-NM_001277220.2-2;Parent=rna-NM_001277220.2;Dbxref=GeneID:12167,GenBank:NM_001277220.2,MGI:MGI:107191;gbkey=mRNA;gene=Bmpr1b;product=bone morphogenetic protein receptor%2C type 1B%2C transcript variant 5;transcript_id=NM_001277220.2;extra_copy_number=0
CM058243.1	Liftoff	exon	139985471	139985562	.	-	.	ID=exon-NM_001277220.2-1;Parent=rna-NM_001277220.2;Dbxref=GeneID:12167,GenBank:NM_001277220.2,MGI:MGI:107191;gbkey=mRNA;gene=Bmpr1b;product=bone morphogenetic protein receptor%2C type 1B%2C transcript variant 5;transcript_id=NM_001277220.2;extra_copy_number=0
CM058243.1	Liftoff	CDS	139894677	139894802	.	-	.	ID=cds-NP_001264149.1;Parent=rna-NM_001277220.2;Dbxref=GeneID:12167,GenBank:NP_001264149.1,MGI:MGI:107191;Name=NP_001264149.1;Note=isoform b is encoded by transcript variant 5;gbkey=CDS;gene=Bmpr1b;product=bone morphogenetic protein receptor type-1B isoform b;protein_id=NP_001264149.1;extra_copy_number=0
CM058243.1	Liftoff	CDS	139896949	139897079	.	-	.	ID=cds-NP_001264149.1;Parent=rna-NM_001277220.2;Dbxref=GeneID:12167,GenBank:NP_001264149.1,MGI:MGI:107191;Name=NP_001264149.1;Note=isoform b is encoded by transcript variant 5;gbkey=CDS;gene=Bmpr1b;product=bone morphogenetic protein receptor type-1B isoform b;protein_id=NP_001264149.1;extra_copy_number=0
CM058243.1	Liftoff	CDS	139899141	139899316	.	-	.	ID=cds-NP_001264149.1;Parent=rna-NM_001277220.2;Dbxref=GeneID:12167,GenBank:NP_001264149.1,MGI:MGI:107191;Name=NP_001264149.1;Note=isoform b is encoded by transcript variant 5;gbkey=CDS;gene=Bmpr1b;product=bone morphogenetic protein receptor type-1B isoform b;protein_id=NP_001264149.1;extra_copy_number=0
CM058243.1	Liftoff	CDS	139910413	139910710	.	-	.	ID=cds-NP_001264149.1;Parent=rna-NM_001277220.2;Dbxref=GeneID:12167,GenBank:NP_001264149.1,MGI:MGI:107191;Name=NP_001264149.1;Note=isoform b is encoded by transcript variant 5;gbkey=CDS;gene=Bmpr1b;product=bone morphogenetic protein receptor type-1B isoform b;protein_id=NP_001264149.1;extra_copy_number=0
CM058243.1	Liftoff	CDS	139911470	139911662	.	-	.	ID=cds-NP_001264149.1;Parent=rna-NM_001277220.2;Dbxref=GeneID:12167,GenBank:NP_001264149.1,MGI:MGI:107191;Name=NP_001264149.1;Note=isoform b is encoded by transcript variant 5;gbkey=CDS;gene=Bmpr1b;product=bone morphogenetic protein receptor type-1B isoform b;protein_id=NP_001264149.1;extra_copy_number=0
CM058243.1	Liftoff	CDS	139917049	139917187	.	-	.	ID=cds-NP_001264149.1;Parent=rna-NM_001277220.2;Dbxref=GeneID:12167,GenBank:NP_001264149.1,MGI:MGI:107191;Name=NP_001264149.1;Note=isoform b is encoded by transcript variant 5;gbkey=CDS;gene=Bmpr1b;product=bone morphogenetic protein receptor type-1B isoform b;protein_id=NP_001264149.1;extra_copy_number=0
CM058243.1	Liftoff	CDS	139918547	139918643	.	-	.	ID=cds-NP_001264149.1;Parent=rna-NM_001277220.2;Dbxref=GeneID:12167,GenBank:NP_001264149.1,MGI:MGI:107191;Name=NP_001264149.1;Note=isoform b is encoded by transcript variant 5;gbkey=CDS;gene=Bmpr1b;product=bone morphogenetic protein receptor type-1B isoform b;protein_id=NP_001264149.1;extra_copy_number=0
CM058243.1	Liftoff	CDS	139924789	139924891	.	-	.	ID=cds-NP_001264149.1;Parent=rna-NM_001277220.2;Dbxref=GeneID:12167,GenBank:NP_001264149.1,MGI:MGI:107191;Name=NP_001264149.1;Note=isoform b is encoded by transcript variant 5;gbkey=CDS;gene=Bmpr1b;product=bone morphogenetic protein receptor type-1B isoform b;protein_id=NP_001264149.1;extra_copy_number=0
CM058243.1	Liftoff	CDS	139925370	139925467	.	-	.	ID=cds-NP_001264149.1;Parent=rna-NM_001277220.2;Dbxref=GeneID:12167,GenBank:NP_001264149.1,MGI:MGI:107191;Name=NP_001264149.1;Note=isoform b is encoded by transcript variant 5;gbkey=CDS;gene=Bmpr1b;product=bone morphogenetic protein receptor type-1B isoform b;protein_id=NP_001264149.1;extra_copy_number=0
CM058243.1	Liftoff	CDS	139934424	139934538	.	-	.	ID=cds-NP_001264149.1;Parent=rna-NM_001277220.2;Dbxref=GeneID:12167,GenBank:NP_001264149.1,MGI:MGI:107191;Name=NP_001264149.1;Note=isoform b is encoded by transcript variant 5;gbkey=CDS;gene=Bmpr1b;product=bone morphogenetic protein receptor type-1B isoform b;protein_id=NP_001264149.1;extra_copy_number=0
CM058243.1	Liftoff	mRNA	139891201	139985562	.	-	.	ID=rna-NM_001355043.2;Parent=gene-Bmpr1b;Dbxref=GeneID:12167,GenBank:NM_001355043.2,MGI:MGI:107191;Name=NM_001355043.2;gbkey=mRNA;gene=Bmpr1b;product=bone morphogenetic protein receptor%2C type 1B%2C transcript variant 6;transcript_id=NM_001355043.2;matches_ref_protein=True;valid_ORF=True;extra_copy_number=0
CM058243.1	Liftoff	exon	139891201	139894802	.	-	.	ID=exon-NM_001355043.2-11;Parent=rna-NM_001355043.2;Dbxref=GeneID:12167,GenBank:NM_001355043.2,MGI:MGI:107191;gbkey=mRNA;gene=Bmpr1b;product=bone morphogenetic protein receptor%2C type 1B%2C transcript variant 6;transcript_id=NM_001355043.2;extra_copy_number=0
CM058243.1	Liftoff	exon	139896949	139897079	.	-	.	ID=exon-NM_001355043.2-10;Parent=rna-NM_001355043.2;Dbxref=GeneID:12167,GenBank:NM_001355043.2,MGI:MGI:107191;gbkey=mRNA;gene=Bmpr1b;product=bone morphogenetic protein receptor%2C type 1B%2C transcript variant 6;transcript_id=NM_001355043.2;extra_copy_number=0
CM058243.1	Liftoff	exon	139899141	139899316	.	-	.	ID=exon-NM_001355043.2-9;Parent=rna-NM_001355043.2;Dbxref=GeneID:12167,GenBank:NM_001355043.2,MGI:MGI:107191;gbkey=mRNA;gene=Bmpr1b;product=bone morphogenetic protein receptor%2C type 1B%2C transcript variant 6;transcript_id=NM_001355043.2;extra_copy_number=0
CM058243.1	Liftoff	exon	139910413	139910710	.	-	.	ID=exon-NM_001355043.2-8;Parent=rna-NM_001355043.2;Dbxref=GeneID:12167,GenBank:NM_001355043.2,MGI:MGI:107191;gbkey=mRNA;gene=Bmpr1b;product=bone morphogenetic protein receptor%2C type 1B%2C transcript variant 6;transcript_id=NM_001355043.2;extra_copy_number=0
CM058243.1	Liftoff	exon	139911470	139911662	.	-	.	ID=exon-NM_001355043.2-7;Parent=rna-NM_001355043.2;Dbxref=GeneID:12167,GenBank:NM_001355043.2,MGI:MGI:107191;gbkey=mRNA;gene=Bmpr1b;product=bone morphogenetic protein receptor%2C type 1B%2C transcript variant 6;transcript_id=NM_001355043.2;extra_copy_number=0
CM058243.1	Liftoff	exon	139917049	139917187	.	-	.	ID=exon-NM_001355043.2-6;Parent=rna-NM_001355043.2;Dbxref=GeneID:12167,GenBank:NM_001355043.2,MGI:MGI:107191;gbkey=mRNA;gene=Bmpr1b;product=bone morphogenetic protein receptor%2C type 1B%2C transcript variant 6;transcript_id=NM_001355043.2;extra_copy_number=0
CM058243.1	Liftoff	exon	139918547	139918643	.	-	.	ID=exon-NM_001355043.2-5;Parent=rna-NM_001355043.2;Dbxref=GeneID:12167,GenBank:NM_001355043.2,MGI:MGI:107191;gbkey=mRNA;gene=Bmpr1b;product=bone morphogenetic protein receptor%2C type 1B%2C transcript variant 6;transcript_id=NM_001355043.2;extra_copy_number=0
CM058243.1	Liftoff	exon	139924789	139924891	.	-	.	ID=exon-NM_001355043.2-4;Parent=rna-NM_001355043.2;Dbxref=GeneID:12167,GenBank:NM_001355043.2,MGI:MGI:107191;gbkey=mRNA;gene=Bmpr1b;product=bone morphogenetic protein receptor%2C type 1B%2C transcript variant 6;transcript_id=NM_001355043.2;extra_copy_number=0
CM058243.1	Liftoff	exon	139925370	139925472	.	-	.	ID=exon-NM_001355043.2-3;Parent=rna-NM_001355043.2;Dbxref=GeneID:12167,GenBank:NM_001355043.2,MGI:MGI:107191;gbkey=mRNA;gene=Bmpr1b;product=bone morphogenetic protein receptor%2C type 1B%2C transcript variant 6;transcript_id=NM_001355043.2;extra_copy_number=0
CM058243.1	Liftoff	exon	139934424	139934583	.	-	.	ID=exon-NM_001355043.2-2;Parent=rna-NM_001355043.2;Dbxref=GeneID:12167,GenBank:NM_001355043.2,MGI:MGI:107191;gbkey=mRNA;gene=Bmpr1b;product=bone morphogenetic protein receptor%2C type 1B%2C transcript variant 6;transcript_id=NM_001355043.2;extra_copy_number=0
CM058243.1	Liftoff	exon	139985299	139985562	.	-	.	ID=exon-NM_001355043.2-1;Parent=rna-NM_001355043.2;Dbxref=GeneID:12167,GenBank:NM_001355043.2,MGI:MGI:107191;gbkey=mRNA;gene=Bmpr1b;product=bone morphogenetic protein receptor%2C type 1B%2C transcript variant 6;transcript_id=NM_001355043.2;extra_copy_number=0
CM058243.1	Liftoff	CDS	139894677	139894802	.	-	.	ID=cds-NP_001341972.1;Parent=rna-NM_001355043.2;Dbxref=CCDS:CCDS17874.1,GeneID:12167,GenBank:NP_001341972.1,MGI:MGI:107191;Name=NP_001341972.1;Note=isoform a precursor is encoded by transcript variant 6;gbkey=CDS;gene=Bmpr1b;product=bone morphogenetic protein receptor type-1B isoform a precursor;protein_id=NP_001341972.1;extra_copy_number=0
CM058243.1	Liftoff	CDS	139896949	139897079	.	-	.	ID=cds-NP_001341972.1;Parent=rna-NM_001355043.2;Dbxref=CCDS:CCDS17874.1,GeneID:12167,GenBank:NP_001341972.1,MGI:MGI:107191;Name=NP_001341972.1;Note=isoform a precursor is encoded by transcript variant 6;gbkey=CDS;gene=Bmpr1b;product=bone morphogenetic protein receptor type-1B isoform a precursor;protein_id=NP_001341972.1;extra_copy_number=0
CM058243.1	Liftoff	CDS	139899141	139899316	.	-	.	ID=cds-NP_001341972.1;Parent=rna-NM_001355043.2;Dbxref=CCDS:CCDS17874.1,GeneID:12167,GenBank:NP_001341972.1,MGI:MGI:107191;Name=NP_001341972.1;Note=isoform a precursor is encoded by transcript variant 6;gbkey=CDS;gene=Bmpr1b;product=bone morphogenetic protein receptor type-1B isoform a precursor;protein_id=NP_001341972.1;extra_copy_number=0
CM058243.1	Liftoff	CDS	139910413	139910710	.	-	.	ID=cds-NP_001341972.1;Parent=rna-NM_001355043.2;Dbxref=CCDS:CCDS17874.1,GeneID:12167,GenBank:NP_001341972.1,MGI:MGI:107191;Name=NP_001341972.1;Note=isoform a precursor is encoded by transcript variant 6;gbkey=CDS;gene=Bmpr1b;product=bone morphogenetic protein receptor type-1B isoform a precursor;protein_id=NP_001341972.1;extra_copy_number=0
CM058243.1	Liftoff	CDS	139911470	139911662	.	-	.	ID=cds-NP_001341972.1;Parent=rna-NM_001355043.2;Dbxref=CCDS:CCDS17874.1,GeneID:12167,GenBank:NP_001341972.1,MGI:MGI:107191;Name=NP_001341972.1;Note=isoform a precursor is encoded by transcript variant 6;gbkey=CDS;gene=Bmpr1b;product=bone morphogenetic protein receptor type-1B isoform a precursor;protein_id=NP_001341972.1;extra_copy_number=0
CM058243.1	Liftoff	CDS	139917049	139917187	.	-	.	ID=cds-NP_001341972.1;Parent=rna-NM_001355043.2;Dbxref=CCDS:CCDS17874.1,GeneID:12167,GenBank:NP_001341972.1,MGI:MGI:107191;Name=NP_001341972.1;Note=isoform a precursor is encoded by transcript variant 6;gbkey=CDS;gene=Bmpr1b;product=bone morphogenetic protein receptor type-1B isoform a precursor;protein_id=NP_001341972.1;extra_copy_number=0
CM058243.1	Liftoff	CDS	139918547	139918643	.	-	.	ID=cds-NP_001341972.1;Parent=rna-NM_001355043.2;Dbxref=CCDS:CCDS17874.1,GeneID:12167,GenBank:NP_001341972.1,MGI:MGI:107191;Name=NP_001341972.1;Note=isoform a precursor is encoded by transcript variant 6;gbkey=CDS;gene=Bmpr1b;product=bone morphogenetic protein receptor type-1B isoform a precursor;protein_id=NP_001341972.1;extra_copy_number=0
CM058243.1	Liftoff	CDS	139924789	139924891	.	-	.	ID=cds-NP_001341972.1;Parent=rna-NM_001355043.2;Dbxref=CCDS:CCDS17874.1,GeneID:12167,GenBank:NP_001341972.1,MGI:MGI:107191;Name=NP_001341972.1;Note=isoform a precursor is encoded by transcript variant 6;gbkey=CDS;gene=Bmpr1b;product=bone morphogenetic protein receptor type-1B isoform a precursor;protein_id=NP_001341972.1;extra_copy_number=0
CM058243.1	Liftoff	CDS	139925370	139925472	.	-	.	ID=cds-NP_001341972.1;Parent=rna-NM_001355043.2;Dbxref=CCDS:CCDS17874.1,GeneID:12167,GenBank:NP_001341972.1,MGI:MGI:107191;Name=NP_001341972.1;Note=isoform a precursor is encoded by transcript variant 6;gbkey=CDS;gene=Bmpr1b;product=bone morphogenetic protein receptor type-1B isoform a precursor;protein_id=NP_001341972.1;extra_copy_number=0
CM058243.1	Liftoff	CDS	139934424	139934566	.	-	.	ID=cds-NP_001341972.1;Parent=rna-NM_001355043.2;Dbxref=CCDS:CCDS17874.1,GeneID:12167,GenBank:NP_001341972.1,MGI:MGI:107191;Name=NP_001341972.1;Note=isoform a precursor is encoded by transcript variant 6;gbkey=CDS;gene=Bmpr1b;product=bone morphogenetic protein receptor type-1B isoform a precursor;protein_id=NP_001341972.1;extra_copy_number=0
CM058243.1	Liftoff	mRNA	139891201	140036313	.	-	.	ID=rna-NM_007560.5;Parent=gene-Bmpr1b;Dbxref=GeneID:12167,GenBank:NM_007560.5,MGI:MGI:107191;Name=NM_007560.5;gbkey=mRNA;gene=Bmpr1b;product=bone morphogenetic protein receptor%2C type 1B%2C transcript variant 1;transcript_id=NM_007560.5;matches_ref_protein=True;valid_ORF=True;extra_copy_number=0
CM058243.1	Liftoff	exon	139891201	139894802	.	-	.	ID=exon-NM_007560.5-11;Parent=rna-NM_007560.5;Dbxref=GeneID:12167,GenBank:NM_007560.5,MGI:MGI:107191;gbkey=mRNA;gene=Bmpr1b;product=bone morphogenetic protein receptor%2C type 1B%2C transcript variant 1;transcript_id=NM_007560.5;extra_copy_number=0
CM058243.1	Liftoff	exon	139896949	139897079	.	-	.	ID=exon-NM_007560.5-10;Parent=rna-NM_007560.5;Dbxref=GeneID:12167,GenBank:NM_007560.5,MGI:MGI:107191;gbkey=mRNA;gene=Bmpr1b;product=bone morphogenetic protein receptor%2C type 1B%2C transcript variant 1;transcript_id=NM_007560.5;extra_copy_number=0
CM058243.1	Liftoff	exon	139899141	139899316	.	-	.	ID=exon-NM_007560.5-9;Parent=rna-NM_007560.5;Dbxref=GeneID:12167,GenBank:NM_007560.5,MGI:MGI:107191;gbkey=mRNA;gene=Bmpr1b;product=bone morphogenetic protein receptor%2C type 1B%2C transcript variant 1;transcript_id=NM_007560.5;extra_copy_number=0
CM058243.1	Liftoff	exon	139910413	139910710	.	-	.	ID=exon-NM_007560.5-8;Parent=rna-NM_007560.5;Dbxref=GeneID:12167,GenBank:NM_007560.5,MGI:MGI:107191;gbkey=mRNA;gene=Bmpr1b;product=bone morphogenetic protein receptor%2C type 1B%2C transcript variant 1;transcript_id=NM_007560.5;extra_copy_number=0
CM058243.1	Liftoff	exon	139911470	139911662	.	-	.	ID=exon-NM_007560.5-7;Parent=rna-NM_007560.5;Dbxref=GeneID:12167,GenBank:NM_007560.5,MGI:MGI:107191;gbkey=mRNA;gene=Bmpr1b;product=bone morphogenetic protein receptor%2C type 1B%2C transcript variant 1;transcript_id=NM_007560.5;extra_copy_number=0
CM058243.1	Liftoff	exon	139917049	139917187	.	-	.	ID=exon-NM_007560.5-6;Parent=rna-NM_007560.5;Dbxref=GeneID:12167,GenBank:NM_007560.5,MGI:MGI:107191;gbkey=mRNA;gene=Bmpr1b;product=bone morphogenetic protein receptor%2C type 1B%2C transcript variant 1;transcript_id=NM_007560.5;extra_copy_number=0
CM058243.1	Liftoff	exon	139918547	139918643	.	-	.	ID=exon-NM_007560.5-5;Parent=rna-NM_007560.5;Dbxref=GeneID:12167,GenBank:NM_007560.5,MGI:MGI:107191;gbkey=mRNA;gene=Bmpr1b;product=bone morphogenetic protein receptor%2C type 1B%2C transcript variant 1;transcript_id=NM_007560.5;extra_copy_number=0
CM058243.1	Liftoff	exon	139924789	139924891	.	-	.	ID=exon-NM_007560.5-4;Parent=rna-NM_007560.5;Dbxref=GeneID:12167,GenBank:NM_007560.5,MGI:MGI:107191;gbkey=mRNA;gene=Bmpr1b;product=bone morphogenetic protein receptor%2C type 1B%2C transcript variant 1;transcript_id=NM_007560.5;extra_copy_number=0
CM058243.1	Liftoff	exon	139925370	139925472	.	-	.	ID=exon-NM_007560.5-3;Parent=rna-NM_007560.5;Dbxref=GeneID:12167,GenBank:NM_007560.5,MGI:MGI:107191;gbkey=mRNA;gene=Bmpr1b;product=bone morphogenetic protein receptor%2C type 1B%2C transcript variant 1;transcript_id=NM_007560.5;extra_copy_number=0
CM058243.1	Liftoff	exon	139934424	139934583	.	-	.	ID=exon-NM_007560.5-2;Parent=rna-NM_007560.5;Dbxref=GeneID:12167,GenBank:NM_007560.5,MGI:MGI:107191;gbkey=mRNA;gene=Bmpr1b;product=bone morphogenetic protein receptor%2C type 1B%2C transcript variant 1;transcript_id=NM_007560.5;extra_copy_number=0
CM058243.1	Liftoff	exon	140036002	140036313	.	-	.	ID=exon-NM_007560.5-1;Parent=rna-NM_007560.5;Dbxref=GeneID:12167,GenBank:NM_007560.5,MGI:MGI:107191;gbkey=mRNA;gene=Bmpr1b;product=bone morphogenetic protein receptor%2C type 1B%2C transcript variant 1;transcript_id=NM_007560.5;extra_copy_number=0
CM058243.1	Liftoff	CDS	139894677	139894802	.	-	.	ID=cds-NP_031586.1;Parent=rna-NM_007560.5;Dbxref=CCDS:CCDS17874.1,GeneID:12167,GenBank:NP_031586.1,MGI:MGI:107191;Name=NP_031586.1;Note=isoform a precursor is encoded by transcript variant 1;gbkey=CDS;gene=Bmpr1b;product=bone morphogenetic protein receptor type-1B isoform a precursor;protein_id=NP_031586.1;extra_copy_number=0
CM058243.1	Liftoff	CDS	139896949	139897079	.	-	.	ID=cds-NP_031586.1;Parent=rna-NM_007560.5;Dbxref=CCDS:CCDS17874.1,GeneID:12167,GenBank:NP_031586.1,MGI:MGI:107191;Name=NP_031586.1;Note=isoform a precursor is encoded by transcript variant 1;gbkey=CDS;gene=Bmpr1b;product=bone morphogenetic protein receptor type-1B isoform a precursor;protein_id=NP_031586.1;extra_copy_number=0
CM058243.1	Liftoff	CDS	139899141	139899316	.	-	.	ID=cds-NP_031586.1;Parent=rna-NM_007560.5;Dbxref=CCDS:CCDS17874.1,GeneID:12167,GenBank:NP_031586.1,MGI:MGI:107191;Name=NP_031586.1;Note=isoform a precursor is encoded by transcript variant 1;gbkey=CDS;gene=Bmpr1b;product=bone morphogenetic protein receptor type-1B isoform a precursor;protein_id=NP_031586.1;extra_copy_number=0
CM058243.1	Liftoff	CDS	139910413	139910710	.	-	.	ID=cds-NP_031586.1;Parent=rna-NM_007560.5;Dbxref=CCDS:CCDS17874.1,GeneID:12167,GenBank:NP_031586.1,MGI:MGI:107191;Name=NP_031586.1;Note=isoform a precursor is encoded by transcript variant 1;gbkey=CDS;gene=Bmpr1b;product=bone morphogenetic protein receptor type-1B isoform a precursor;protein_id=NP_031586.1;extra_copy_number=0
CM058243.1	Liftoff	CDS	139911470	139911662	.	-	.	ID=cds-NP_031586.1;Parent=rna-NM_007560.5;Dbxref=CCDS:CCDS17874.1,GeneID:12167,GenBank:NP_031586.1,MGI:MGI:107191;Name=NP_031586.1;Note=isoform a precursor is encoded by transcript variant 1;gbkey=CDS;gene=Bmpr1b;product=bone morphogenetic protein receptor type-1B isoform a precursor;protein_id=NP_031586.1;extra_copy_number=0
CM058243.1	Liftoff	CDS	139917049	139917187	.	-	.	ID=cds-NP_031586.1;Parent=rna-NM_007560.5;Dbxref=CCDS:CCDS17874.1,GeneID:12167,GenBank:NP_031586.1,MGI:MGI:107191;Name=NP_031586.1;Note=isoform a precursor is encoded by transcript variant 1;gbkey=CDS;gene=Bmpr1b;product=bone morphogenetic protein receptor type-1B isoform a precursor;protein_id=NP_031586.1;extra_copy_number=0
CM058243.1	Liftoff	CDS	139918547	139918643	.	-	.	ID=cds-NP_031586.1;Parent=rna-NM_007560.5;Dbxref=CCDS:CCDS17874.1,GeneID:12167,GenBank:NP_031586.1,MGI:MGI:107191;Name=NP_031586.1;Note=isoform a precursor is encoded by transcript variant 1;gbkey=CDS;gene=Bmpr1b;product=bone morphogenetic protein receptor type-1B isoform a precursor;protein_id=NP_031586.1;extra_copy_number=0
CM058243.1	Liftoff	CDS	139924789	139924891	.	-	.	ID=cds-NP_031586.1;Parent=rna-NM_007560.5;Dbxref=CCDS:CCDS17874.1,GeneID:12167,GenBank:NP_031586.1,MGI:MGI:107191;Name=NP_031586.1;Note=isoform a precursor is encoded by transcript variant 1;gbkey=CDS;gene=Bmpr1b;product=bone morphogenetic protein receptor type-1B isoform a precursor;protein_id=NP_031586.1;extra_copy_number=0
CM058243.1	Liftoff	CDS	139925370	139925472	.	-	.	ID=cds-NP_031586.1;Parent=rna-NM_007560.5;Dbxref=CCDS:CCDS17874.1,GeneID:12167,GenBank:NP_031586.1,MGI:MGI:107191;Name=NP_031586.1;Note=isoform a precursor is encoded by transcript variant 1;gbkey=CDS;gene=Bmpr1b;product=bone morphogenetic protein receptor type-1B isoform a precursor;protein_id=NP_031586.1;extra_copy_number=0
CM058243.1	Liftoff	CDS	139934424	139934566	.	-	.	ID=cds-NP_031586.1;Parent=rna-NM_007560.5;Dbxref=CCDS:CCDS17874.1,GeneID:12167,GenBank:NP_031586.1,MGI:MGI:107191;Name=NP_031586.1;Note=isoform a precursor is encoded by transcript variant 1;gbkey=CDS;gene=Bmpr1b;product=bone morphogenetic protein receptor type-1B isoform a precursor;protein_id=NP_031586.1;extra_copy_number=0
CM058243.1	Liftoff	match	140238209	140238995	.	+	.	ID=1dc44b05-51c2-4be8-bd73-0736e39c41a8;Target=NG_005871.2 1 787 -;assembly_bases_aln=787;assembly_bases_seq=787;bit_score=1465.7;blast_aligner=1;blast_score=787;common_component=0;e_value=0;filter_score=0;for_remapping=2;gap_count=0;hsp_percent_coverage=100;matchable_bases=787;matched_bases=787;num_ident=787;num_mismatch=0;pct_coverage=100;pct_coverage_hiqual=100;pct_identity_gap=100;pct_identity_gapopen_only=100;pct_identity_ungap=100;rank=1;weighted_identity=1;coverage=1.0;sequence_ID=1.0;extra_copy_number=0;copy_num_ID=1dc44b05-51c2-4be8-bd73-0736e39c41a8_0
CM058243.1	Liftoff	pseudogene	140238309	140238895	.	-	.	ID=gene-Gm6059;Dbxref=GeneID:606527,MGI:MGI:3779549;Name=Gm6059;description=predicted gene 6059;gbkey=Gene;gene=Gm6059;gene_biotype=pseudogene;gene_synonym=606527,Gabarapl2-ps3;pseudo=true;coverage=1.0;sequence_ID=1.0;extra_copy_number=0;copy_num_ID=gene-Gm6059_0
CM058243.1	Liftoff	gene	140296964	140453117	.	-	.	ID=gene-Pdlim5;Dbxref=GeneID:56376,MGI:MGI:1927489;Name=Pdlim5;description=PDZ and LIM domain 5;gbkey=Gene;gene=Pdlim5;gene_biotype=protein_coding;gene_synonym=1110001A05Rik,Enh,Enh1,Enh2,Enh3,LIM;coverage=1.0;sequence_ID=0.999;valid_ORFs=26;extra_copy_number=0;copy_num_ID=gene-Pdlim5_0
CM058243.1	Liftoff	mRNA	140296964	140453094	.	-	.	ID=rna-NM_001190852.1;Parent=gene-Pdlim5;Dbxref=GeneID:56376,GenBank:NM_001190852.1,MGI:MGI:1927489;Name=NM_001190852.1;gbkey=mRNA;gene=Pdlim5;product=PDZ and LIM domain 5%2C transcript variant 4;transcript_id=NM_001190852.1;matches_ref_protein=True;valid_ORF=True;extra_copy_number=0
CM058243.1	Liftoff	exon	140296964	140300150	.	-	.	ID=exon-NM_001190852.1-16;Parent=rna-NM_001190852.1;Dbxref=GeneID:56376,GenBank:NM_001190852.1,MGI:MGI:1927489;gbkey=mRNA;gene=Pdlim5;product=PDZ and LIM domain 5%2C transcript variant 4;transcript_id=NM_001190852.1;extra_copy_number=0
CM058243.1	Liftoff	exon	140302277	140302392	.	-	.	ID=exon-NM_001190852.1-15;Parent=rna-NM_001190852.1;Dbxref=GeneID:56376,GenBank:NM_001190852.1,MGI:MGI:1927489;gbkey=mRNA;gene=Pdlim5;product=PDZ and LIM domain 5%2C transcript variant 4;transcript_id=NM_001190852.1;extra_copy_number=0
CM058243.1	Liftoff	exon	140304676	140304796	.	-	.	ID=exon-NM_001190852.1-14;Parent=rna-NM_001190852.1;Dbxref=GeneID:56376,GenBank:NM_001190852.1,MGI:MGI:1927489;gbkey=mRNA;gene=Pdlim5;product=PDZ and LIM domain 5%2C transcript variant 4;transcript_id=NM_001190852.1;extra_copy_number=0
CM058243.1	Liftoff	exon	140306711	140306891	.	-	.	ID=exon-NM_001190852.1-13;Parent=rna-NM_001190852.1;Dbxref=GeneID:56376,GenBank:NM_001190852.1,MGI:MGI:1927489;gbkey=mRNA;gene=Pdlim5;product=PDZ and LIM domain 5%2C transcript variant 4;transcript_id=NM_001190852.1;extra_copy_number=0
CM058243.1	Liftoff	exon	140316511	140316673	.	-	.	ID=exon-NM_001190852.1-12;Parent=rna-NM_001190852.1;Dbxref=GeneID:56376,GenBank:NM_001190852.1,MGI:MGI:1927489;gbkey=mRNA;gene=Pdlim5;product=PDZ and LIM domain 5%2C transcript variant 4;transcript_id=NM_001190852.1;extra_copy_number=0
CM058243.1	Liftoff	exon	140335199	140335383	.	-	.	ID=exon-NM_001190852.1-11;Parent=rna-NM_001190852.1;Dbxref=GeneID:56376,GenBank:NM_001190852.1,MGI:MGI:1927489;gbkey=mRNA;gene=Pdlim5;product=PDZ and LIM domain 5%2C transcript variant 4;transcript_id=NM_001190852.1;extra_copy_number=0
CM058243.1	Liftoff	exon	140339234	140339365	.	-	.	ID=exon-NM_001190852.1-10;Parent=rna-NM_001190852.1;Dbxref=GeneID:56376,GenBank:NM_001190852.1,MGI:MGI:1927489;gbkey=mRNA;gene=Pdlim5;product=PDZ and LIM domain 5%2C transcript variant 4;transcript_id=NM_001190852.1;extra_copy_number=0
CM058243.1	Liftoff	exon	140340351	140340494	.	-	.	ID=exon-NM_001190852.1-9;Parent=rna-NM_001190852.1;Dbxref=GeneID:56376,GenBank:NM_001190852.1,MGI:MGI:1927489;gbkey=mRNA;gene=Pdlim5;product=PDZ and LIM domain 5%2C transcript variant 4;transcript_id=NM_001190852.1;extra_copy_number=0
CM058243.1	Liftoff	exon	140342179	140342298	.	-	.	ID=exon-NM_001190852.1-8;Parent=rna-NM_001190852.1;Dbxref=GeneID:56376,GenBank:NM_001190852.1,MGI:MGI:1927489;gbkey=mRNA;gene=Pdlim5;product=PDZ and LIM domain 5%2C transcript variant 4;transcript_id=NM_001190852.1;extra_copy_number=0
CM058243.1	Liftoff	exon	140361333	140361369	.	-	.	ID=exon-NM_001190852.1-7;Parent=rna-NM_001190852.1;Dbxref=GeneID:56376,GenBank:NM_001190852.1,MGI:MGI:1927489;gbkey=mRNA;gene=Pdlim5;product=PDZ and LIM domain 5%2C transcript variant 4;transcript_id=NM_001190852.1;extra_copy_number=0
CM058243.1	Liftoff	exon	140361687	140361859	.	-	.	ID=exon-NM_001190852.1-6;Parent=rna-NM_001190852.1;Dbxref=GeneID:56376,GenBank:NM_001190852.1,MGI:MGI:1927489;gbkey=mRNA;gene=Pdlim5;product=PDZ and LIM domain 5%2C transcript variant 4;transcript_id=NM_001190852.1;extra_copy_number=0
CM058243.1	Liftoff	exon	140369514	140369605	.	-	.	ID=exon-NM_001190852.1-5;Parent=rna-NM_001190852.1;Dbxref=GeneID:56376,GenBank:NM_001190852.1,MGI:MGI:1927489;gbkey=mRNA;gene=Pdlim5;product=PDZ and LIM domain 5%2C transcript variant 4;transcript_id=NM_001190852.1;extra_copy_number=0
CM058243.1	Liftoff	exon	140371797	140371839	.	-	.	ID=exon-NM_001190852.1-4;Parent=rna-NM_001190852.1;Dbxref=GeneID:56376,GenBank:NM_001190852.1,MGI:MGI:1927489;gbkey=mRNA;gene=Pdlim5;product=PDZ and LIM domain 5%2C transcript variant 4;transcript_id=NM_001190852.1;extra_copy_number=0
CM058243.1	Liftoff	exon	140410125	140410276	.	-	.	ID=exon-NM_001190852.1-3;Parent=rna-NM_001190852.1;Dbxref=GeneID:56376,GenBank:NM_001190852.1,MGI:MGI:1927489;gbkey=mRNA;gene=Pdlim5;product=PDZ and LIM domain 5%2C transcript variant 4;transcript_id=NM_001190852.1;extra_copy_number=0
CM058243.1	Liftoff	exon	140449111	140449248	.	-	.	ID=exon-NM_001190852.1-2;Parent=rna-NM_001190852.1;Dbxref=GeneID:56376,GenBank:NM_001190852.1,MGI:MGI:1927489;gbkey=mRNA;gene=Pdlim5;product=PDZ and LIM domain 5%2C transcript variant 4;transcript_id=NM_001190852.1;extra_copy_number=0
CM058243.1	Liftoff	exon	140452984	140453094	.	-	.	ID=exon-NM_001190852.1-1;Parent=rna-NM_001190852.1;Dbxref=GeneID:56376,GenBank:NM_001190852.1,MGI:MGI:1927489;gbkey=mRNA;gene=Pdlim5;product=PDZ and LIM domain 5%2C transcript variant 4;transcript_id=NM_001190852.1;extra_copy_number=0
CM058243.1	Liftoff	CDS	140300061	140300150	.	-	.	ID=cds-NP_001177781.1;Parent=rna-NM_001190852.1;Dbxref=CCDS:CCDS80038.1,GeneID:56376,GenBank:NP_001177781.1,MGI:MGI:1927489;Name=NP_001177781.1;Note=isoform ENH1e is encoded by transcript variant 4;gbkey=CDS;gene=Pdlim5;product=PDZ and LIM domain protein 5 isoform ENH1e;protein_id=NP_001177781.1;extra_copy_number=0
CM058243.1	Liftoff	CDS	140302277	140302392	.	-	.	ID=cds-NP_001177781.1;Parent=rna-NM_001190852.1;Dbxref=CCDS:CCDS80038.1,GeneID:56376,GenBank:NP_001177781.1,MGI:MGI:1927489;Name=NP_001177781.1;Note=isoform ENH1e is encoded by transcript variant 4;gbkey=CDS;gene=Pdlim5;product=PDZ and LIM domain protein 5 isoform ENH1e;protein_id=NP_001177781.1;extra_copy_number=0
CM058243.1	Liftoff	CDS	140304676	140304796	.	-	.	ID=cds-NP_001177781.1;Parent=rna-NM_001190852.1;Dbxref=CCDS:CCDS80038.1,GeneID:56376,GenBank:NP_001177781.1,MGI:MGI:1927489;Name=NP_001177781.1;Note=isoform ENH1e is encoded by transcript variant 4;gbkey=CDS;gene=Pdlim5;product=PDZ and LIM domain protein 5 isoform ENH1e;protein_id=NP_001177781.1;extra_copy_number=0
CM058243.1	Liftoff	CDS	140306711	140306891	.	-	.	ID=cds-NP_001177781.1;Parent=rna-NM_001190852.1;Dbxref=CCDS:CCDS80038.1,GeneID:56376,GenBank:NP_001177781.1,MGI:MGI:1927489;Name=NP_001177781.1;Note=isoform ENH1e is encoded by transcript variant 4;gbkey=CDS;gene=Pdlim5;product=PDZ and LIM domain protein 5 isoform ENH1e;protein_id=NP_001177781.1;extra_copy_number=0
CM058243.1	Liftoff	CDS	140316511	140316673	.	-	.	ID=cds-NP_001177781.1;Parent=rna-NM_001190852.1;Dbxref=CCDS:CCDS80038.1,GeneID:56376,GenBank:NP_001177781.1,MGI:MGI:1927489;Name=NP_001177781.1;Note=isoform ENH1e is encoded by transcript variant 4;gbkey=CDS;gene=Pdlim5;product=PDZ and LIM domain protein 5 isoform ENH1e;protein_id=NP_001177781.1;extra_copy_number=0
CM058243.1	Liftoff	CDS	140335199	140335383	.	-	.	ID=cds-NP_001177781.1;Parent=rna-NM_001190852.1;Dbxref=CCDS:CCDS80038.1,GeneID:56376,GenBank:NP_001177781.1,MGI:MGI:1927489;Name=NP_001177781.1;Note=isoform ENH1e is encoded by transcript variant 4;gbkey=CDS;gene=Pdlim5;product=PDZ and LIM domain protein 5 isoform ENH1e;protein_id=NP_001177781.1;extra_copy_number=0
CM058243.1	Liftoff	CDS	140339234	140339365	.	-	.	ID=cds-NP_001177781.1;Parent=rna-NM_001190852.1;Dbxref=CCDS:CCDS80038.1,GeneID:56376,GenBank:NP_001177781.1,MGI:MGI:1927489;Name=NP_001177781.1;Note=isoform ENH1e is encoded by transcript variant 4;gbkey=CDS;gene=Pdlim5;product=PDZ and LIM domain protein 5 isoform ENH1e;protein_id=NP_001177781.1;extra_copy_number=0
CM058243.1	Liftoff	CDS	140340351	140340494	.	-	.	ID=cds-NP_001177781.1;Parent=rna-NM_001190852.1;Dbxref=CCDS:CCDS80038.1,GeneID:56376,GenBank:NP_001177781.1,MGI:MGI:1927489;Name=NP_001177781.1;Note=isoform ENH1e is encoded by transcript variant 4;gbkey=CDS;gene=Pdlim5;product=PDZ and LIM domain protein 5 isoform ENH1e;protein_id=NP_001177781.1;extra_copy_number=0
CM058243.1	Liftoff	CDS	140342179	140342298	.	-	.	ID=cds-NP_001177781.1;Parent=rna-NM_001190852.1;Dbxref=CCDS:CCDS80038.1,GeneID:56376,GenBank:NP_001177781.1,MGI:MGI:1927489;Name=NP_001177781.1;Note=isoform ENH1e is encoded by transcript variant 4;gbkey=CDS;gene=Pdlim5;product=PDZ and LIM domain protein 5 isoform ENH1e;protein_id=NP_001177781.1;extra_copy_number=0
CM058243.1	Liftoff	CDS	140361333	140361369	.	-	.	ID=cds-NP_001177781.1;Parent=rna-NM_001190852.1;Dbxref=CCDS:CCDS80038.1,GeneID:56376,GenBank:NP_001177781.1,MGI:MGI:1927489;Name=NP_001177781.1;Note=isoform ENH1e is encoded by transcript variant 4;gbkey=CDS;gene=Pdlim5;product=PDZ and LIM domain protein 5 isoform ENH1e;protein_id=NP_001177781.1;extra_copy_number=0
CM058243.1	Liftoff	CDS	140361687	140361859	.	-	.	ID=cds-NP_001177781.1;Parent=rna-NM_001190852.1;Dbxref=CCDS:CCDS80038.1,GeneID:56376,GenBank:NP_001177781.1,MGI:MGI:1927489;Name=NP_001177781.1;Note=isoform ENH1e is encoded by transcript variant 4;gbkey=CDS;gene=Pdlim5;product=PDZ and LIM domain protein 5 isoform ENH1e;protein_id=NP_001177781.1;extra_copy_number=0
CM058243.1	Liftoff	CDS	140369514	140369605	.	-	.	ID=cds-NP_001177781.1;Parent=rna-NM_001190852.1;Dbxref=CCDS:CCDS80038.1,GeneID:56376,GenBank:NP_001177781.1,MGI:MGI:1927489;Name=NP_001177781.1;Note=isoform ENH1e is encoded by transcript variant 4;gbkey=CDS;gene=Pdlim5;product=PDZ and LIM domain protein 5 isoform ENH1e;protein_id=NP_001177781.1;extra_copy_number=0
CM058243.1	Liftoff	CDS	140371797	140371839	.	-	.	ID=cds-NP_001177781.1;Parent=rna-NM_001190852.1;Dbxref=CCDS:CCDS80038.1,GeneID:56376,GenBank:NP_001177781.1,MGI:MGI:1927489;Name=NP_001177781.1;Note=isoform ENH1e is encoded by transcript variant 4;gbkey=CDS;gene=Pdlim5;product=PDZ and LIM domain protein 5 isoform ENH1e;protein_id=NP_001177781.1;extra_copy_number=0
CM058243.1	Liftoff	CDS	140410125	140410276	.	-	.	ID=cds-NP_001177781.1;Parent=rna-NM_001190852.1;Dbxref=CCDS:CCDS80038.1,GeneID:56376,GenBank:NP_001177781.1,MGI:MGI:1927489;Name=NP_001177781.1;Note=isoform ENH1e is encoded by transcript variant 4;gbkey=CDS;gene=Pdlim5;product=PDZ and LIM domain protein 5 isoform ENH1e;protein_id=NP_001177781.1;extra_copy_number=0
CM058243.1	Liftoff	CDS	140449111	140449206	.	-	.	ID=cds-NP_001177781.1;Parent=rna-NM_001190852.1;Dbxref=CCDS:CCDS80038.1,GeneID:56376,GenBank:NP_001177781.1,MGI:MGI:1927489;Name=NP_001177781.1;Note=isoform ENH1e is encoded by transcript variant 4;gbkey=CDS;gene=Pdlim5;product=PDZ and LIM domain protein 5 isoform ENH1e;protein_id=NP_001177781.1;extra_copy_number=0
CM058243.1	Liftoff	mRNA	140296964	140453094	.	-	.	ID=rna-NM_001190854.1;Parent=gene-Pdlim5;Dbxref=GeneID:56376,GenBank:NM_001190854.1,MGI:MGI:1927489;Name=NM_001190854.1;gbkey=mRNA;gene=Pdlim5;product=PDZ and LIM domain 5%2C transcript variant 6;transcript_id=NM_001190854.1;matches_ref_protein=True;valid_ORF=True;extra_copy_number=0
CM058243.1	Liftoff	exon	140296964	140300150	.	-	.	ID=exon-NM_001190854.1-13;Parent=rna-NM_001190854.1;Dbxref=GeneID:56376,GenBank:NM_001190854.1,MGI:MGI:1927489;gbkey=mRNA;gene=Pdlim5;product=PDZ and LIM domain 5%2C transcript variant 6;transcript_id=NM_001190854.1;extra_copy_number=0
CM058243.1	Liftoff	exon	140302277	140302392	.	-	.	ID=exon-NM_001190854.1-12;Parent=rna-NM_001190854.1;Dbxref=GeneID:56376,GenBank:NM_001190854.1,MGI:MGI:1927489;gbkey=mRNA;gene=Pdlim5;product=PDZ and LIM domain 5%2C transcript variant 6;transcript_id=NM_001190854.1;extra_copy_number=0
CM058243.1	Liftoff	exon	140304676	140304796	.	-	.	ID=exon-NM_001190854.1-11;Parent=rna-NM_001190854.1;Dbxref=GeneID:56376,GenBank:NM_001190854.1,MGI:MGI:1927489;gbkey=mRNA;gene=Pdlim5;product=PDZ and LIM domain 5%2C transcript variant 6;transcript_id=NM_001190854.1;extra_copy_number=0
CM058243.1	Liftoff	exon	140306711	140306891	.	-	.	ID=exon-NM_001190854.1-10;Parent=rna-NM_001190854.1;Dbxref=GeneID:56376,GenBank:NM_001190854.1,MGI:MGI:1927489;gbkey=mRNA;gene=Pdlim5;product=PDZ and LIM domain 5%2C transcript variant 6;transcript_id=NM_001190854.1;extra_copy_number=0
CM058243.1	Liftoff	exon	140316511	140316673	.	-	.	ID=exon-NM_001190854.1-9;Parent=rna-NM_001190854.1;Dbxref=GeneID:56376,GenBank:NM_001190854.1,MGI:MGI:1927489;gbkey=mRNA;gene=Pdlim5;product=PDZ and LIM domain 5%2C transcript variant 6;transcript_id=NM_001190854.1;extra_copy_number=0
CM058243.1	Liftoff	exon	140335199	140335383	.	-	.	ID=exon-NM_001190854.1-8;Parent=rna-NM_001190854.1;Dbxref=GeneID:56376,GenBank:NM_001190854.1,MGI:MGI:1927489;gbkey=mRNA;gene=Pdlim5;product=PDZ and LIM domain 5%2C transcript variant 6;transcript_id=NM_001190854.1;extra_copy_number=0
CM058243.1	Liftoff	exon	140361333	140361369	.	-	.	ID=exon-NM_001190854.1-7;Parent=rna-NM_001190854.1;Dbxref=GeneID:56376,GenBank:NM_001190854.1,MGI:MGI:1927489;gbkey=mRNA;gene=Pdlim5;product=PDZ and LIM domain 5%2C transcript variant 6;transcript_id=NM_001190854.1;extra_copy_number=0
CM058243.1	Liftoff	exon	140361687	140361859	.	-	.	ID=exon-NM_001190854.1-6;Parent=rna-NM_001190854.1;Dbxref=GeneID:56376,GenBank:NM_001190854.1,MGI:MGI:1927489;gbkey=mRNA;gene=Pdlim5;product=PDZ and LIM domain 5%2C transcript variant 6;transcript_id=NM_001190854.1;extra_copy_number=0
CM058243.1	Liftoff	exon	140369514	140369605	.	-	.	ID=exon-NM_001190854.1-5;Parent=rna-NM_001190854.1;Dbxref=GeneID:56376,GenBank:NM_001190854.1,MGI:MGI:1927489;gbkey=mRNA;gene=Pdlim5;product=PDZ and LIM domain 5%2C transcript variant 6;transcript_id=NM_001190854.1;extra_copy_number=0
CM058243.1	Liftoff	exon	140371797	140371839	.	-	.	ID=exon-NM_001190854.1-4;Parent=rna-NM_001190854.1;Dbxref=GeneID:56376,GenBank:NM_001190854.1,MGI:MGI:1927489;gbkey=mRNA;gene=Pdlim5;product=PDZ and LIM domain 5%2C transcript variant 6;transcript_id=NM_001190854.1;extra_copy_number=0
CM058243.1	Liftoff	exon	140410125	140410276	.	-	.	ID=exon-NM_001190854.1-3;Parent=rna-NM_001190854.1;Dbxref=GeneID:56376,GenBank:NM_001190854.1,MGI:MGI:1927489;gbkey=mRNA;gene=Pdlim5;product=PDZ and LIM domain 5%2C transcript variant 6;transcript_id=NM_001190854.1;extra_copy_number=0
CM058243.1	Liftoff	exon	140449111	140449248	.	-	.	ID=exon-NM_001190854.1-2;Parent=rna-NM_001190854.1;Dbxref=GeneID:56376,GenBank:NM_001190854.1,MGI:MGI:1927489;gbkey=mRNA;gene=Pdlim5;product=PDZ and LIM domain 5%2C transcript variant 6;transcript_id=NM_001190854.1;extra_copy_number=0
CM058243.1	Liftoff	exon	140452984	140453094	.	-	.	ID=exon-NM_001190854.1-1;Parent=rna-NM_001190854.1;Dbxref=GeneID:56376,GenBank:NM_001190854.1,MGI:MGI:1927489;gbkey=mRNA;gene=Pdlim5;product=PDZ and LIM domain 5%2C transcript variant 6;transcript_id=NM_001190854.1;extra_copy_number=0
CM058243.1	Liftoff	CDS	140300061	140300150	.	-	.	ID=cds-NP_001177783.1;Parent=rna-NM_001190854.1;Dbxref=CCDS:CCDS80035.1,GeneID:56376,GenBank:NP_001177783.1,MGI:MGI:1927489;Name=NP_001177783.1;Note=isoform ENH1b is encoded by transcript variant 6;gbkey=CDS;gene=Pdlim5;product=PDZ and LIM domain protein 5 isoform ENH1b;protein_id=NP_001177783.1;extra_copy_number=0
CM058243.1	Liftoff	CDS	140302277	140302392	.	-	.	ID=cds-NP_001177783.1;Parent=rna-NM_001190854.1;Dbxref=CCDS:CCDS80035.1,GeneID:56376,GenBank:NP_001177783.1,MGI:MGI:1927489;Name=NP_001177783.1;Note=isoform ENH1b is encoded by transcript variant 6;gbkey=CDS;gene=Pdlim5;product=PDZ and LIM domain protein 5 isoform ENH1b;protein_id=NP_001177783.1;extra_copy_number=0
CM058243.1	Liftoff	CDS	140304676	140304796	.	-	.	ID=cds-NP_001177783.1;Parent=rna-NM_001190854.1;Dbxref=CCDS:CCDS80035.1,GeneID:56376,GenBank:NP_001177783.1,MGI:MGI:1927489;Name=NP_001177783.1;Note=isoform ENH1b is encoded by transcript variant 6;gbkey=CDS;gene=Pdlim5;product=PDZ and LIM domain protein 5 isoform ENH1b;protein_id=NP_001177783.1;extra_copy_number=0
CM058243.1	Liftoff	CDS	140306711	140306891	.	-	.	ID=cds-NP_001177783.1;Parent=rna-NM_001190854.1;Dbxref=CCDS:CCDS80035.1,GeneID:56376,GenBank:NP_001177783.1,MGI:MGI:1927489;Name=NP_001177783.1;Note=isoform ENH1b is encoded by transcript variant 6;gbkey=CDS;gene=Pdlim5;product=PDZ and LIM domain protein 5 isoform ENH1b;protein_id=NP_001177783.1;extra_copy_number=0
CM058243.1	Liftoff	CDS	140316511	140316673	.	-	.	ID=cds-NP_001177783.1;Parent=rna-NM_001190854.1;Dbxref=CCDS:CCDS80035.1,GeneID:56376,GenBank:NP_001177783.1,MGI:MGI:1927489;Name=NP_001177783.1;Note=isoform ENH1b is encoded by transcript variant 6;gbkey=CDS;gene=Pdlim5;product=PDZ and LIM domain protein 5 isoform ENH1b;protein_id=NP_001177783.1;extra_copy_number=0
CM058243.1	Liftoff	CDS	140335199	140335383	.	-	.	ID=cds-NP_001177783.1;Parent=rna-NM_001190854.1;Dbxref=CCDS:CCDS80035.1,GeneID:56376,GenBank:NP_001177783.1,MGI:MGI:1927489;Name=NP_001177783.1;Note=isoform ENH1b is encoded by transcript variant 6;gbkey=CDS;gene=Pdlim5;product=PDZ and LIM domain protein 5 isoform ENH1b;protein_id=NP_001177783.1;extra_copy_number=0
CM058243.1	Liftoff	CDS	140361333	140361369	.	-	.	ID=cds-NP_001177783.1;Parent=rna-NM_001190854.1;Dbxref=CCDS:CCDS80035.1,GeneID:56376,GenBank:NP_001177783.1,MGI:MGI:1927489;Name=NP_001177783.1;Note=isoform ENH1b is encoded by transcript variant 6;gbkey=CDS;gene=Pdlim5;product=PDZ and LIM domain protein 5 isoform ENH1b;protein_id=NP_001177783.1;extra_copy_number=0
CM058243.1	Liftoff	CDS	140361687	140361859	.	-	.	ID=cds-NP_001177783.1;Parent=rna-NM_001190854.1;Dbxref=CCDS:CCDS80035.1,GeneID:56376,GenBank:NP_001177783.1,MGI:MGI:1927489;Name=NP_001177783.1;Note=isoform ENH1b is encoded by transcript variant 6;gbkey=CDS;gene=Pdlim5;product=PDZ and LIM domain protein 5 isoform ENH1b;protein_id=NP_001177783.1;extra_copy_number=0
CM058243.1	Liftoff	CDS	140369514	140369605	.	-	.	ID=cds-NP_001177783.1;Parent=rna-NM_001190854.1;Dbxref=CCDS:CCDS80035.1,GeneID:56376,GenBank:NP_001177783.1,MGI:MGI:1927489;Name=NP_001177783.1;Note=isoform ENH1b is encoded by transcript variant 6;gbkey=CDS;gene=Pdlim5;product=PDZ and LIM domain protein 5 isoform ENH1b;protein_id=NP_001177783.1;extra_copy_number=0
CM058243.1	Liftoff	CDS	140371797	140371839	.	-	.	ID=cds-NP_001177783.1;Parent=rna-NM_001190854.1;Dbxref=CCDS:CCDS80035.1,GeneID:56376,GenBank:NP_001177783.1,MGI:MGI:1927489;Name=NP_001177783.1;Note=isoform ENH1b is encoded by transcript variant 6;gbkey=CDS;gene=Pdlim5;product=PDZ and LIM domain protein 5 isoform ENH1b;protein_id=NP_001177783.1;extra_copy_number=0
CM058243.1	Liftoff	CDS	140410125	140410276	.	-	.	ID=cds-NP_001177783.1;Parent=rna-NM_001190854.1;Dbxref=CCDS:CCDS80035.1,GeneID:56376,GenBank:NP_001177783.1,MGI:MGI:1927489;Name=NP_001177783.1;Note=isoform ENH1b is encoded by transcript variant 6;gbkey=CDS;gene=Pdlim5;product=PDZ and LIM domain protein 5 isoform ENH1b;protein_id=NP_001177783.1;extra_copy_number=0
CM058243.1	Liftoff	CDS	140449111	140449206	.	-	.	ID=cds-NP_001177783.1;Parent=rna-NM_001190854.1;Dbxref=CCDS:CCDS80035.1,GeneID:56376,GenBank:NP_001177783.1,MGI:MGI:1927489;Name=NP_001177783.1;Note=isoform ENH1b is encoded by transcript variant 6;gbkey=CDS;gene=Pdlim5;product=PDZ and LIM domain protein 5 isoform ENH1b;protein_id=NP_001177783.1;extra_copy_number=0
CM058243.1	Liftoff	mRNA	140296964	140453094	.	-	.	ID=rna-NM_001190855.1;Parent=gene-Pdlim5;Dbxref=GeneID:56376,GenBank:NM_001190855.1,MGI:MGI:1927489;Name=NM_001190855.1;gbkey=mRNA;gene=Pdlim5;product=PDZ and LIM domain 5%2C transcript variant 7;transcript_id=NM_001190855.1;matches_ref_protein=True;valid_ORF=True;extra_copy_number=0
CM058243.1	Liftoff	exon	140296964	140300150	.	-	.	ID=exon-NM_001190855.1-14;Parent=rna-NM_001190855.1;Dbxref=GeneID:56376,GenBank:NM_001190855.1,MGI:MGI:1927489;gbkey=mRNA;gene=Pdlim5;product=PDZ and LIM domain 5%2C transcript variant 7;transcript_id=NM_001190855.1;extra_copy_number=0
CM058243.1	Liftoff	exon	140302277	140302392	.	-	.	ID=exon-NM_001190855.1-13;Parent=rna-NM_001190855.1;Dbxref=GeneID:56376,GenBank:NM_001190855.1,MGI:MGI:1927489;gbkey=mRNA;gene=Pdlim5;product=PDZ and LIM domain 5%2C transcript variant 7;transcript_id=NM_001190855.1;extra_copy_number=0
CM058243.1	Liftoff	exon	140304676	140304796	.	-	.	ID=exon-NM_001190855.1-12;Parent=rna-NM_001190855.1;Dbxref=GeneID:56376,GenBank:NM_001190855.1,MGI:MGI:1927489;gbkey=mRNA;gene=Pdlim5;product=PDZ and LIM domain 5%2C transcript variant 7;transcript_id=NM_001190855.1;extra_copy_number=0
CM058243.1	Liftoff	exon	140306711	140306891	.	-	.	ID=exon-NM_001190855.1-11;Parent=rna-NM_001190855.1;Dbxref=GeneID:56376,GenBank:NM_001190855.1,MGI:MGI:1927489;gbkey=mRNA;gene=Pdlim5;product=PDZ and LIM domain 5%2C transcript variant 7;transcript_id=NM_001190855.1;extra_copy_number=0
CM058243.1	Liftoff	exon	140316511	140316673	.	-	.	ID=exon-NM_001190855.1-10;Parent=rna-NM_001190855.1;Dbxref=GeneID:56376,GenBank:NM_001190855.1,MGI:MGI:1927489;gbkey=mRNA;gene=Pdlim5;product=PDZ and LIM domain 5%2C transcript variant 7;transcript_id=NM_001190855.1;extra_copy_number=0
CM058243.1	Liftoff	exon	140335199	140335383	.	-	.	ID=exon-NM_001190855.1-9;Parent=rna-NM_001190855.1;Dbxref=GeneID:56376,GenBank:NM_001190855.1,MGI:MGI:1927489;gbkey=mRNA;gene=Pdlim5;product=PDZ and LIM domain 5%2C transcript variant 7;transcript_id=NM_001190855.1;extra_copy_number=0
CM058243.1	Liftoff	exon	140339234	140339365	.	-	.	ID=exon-NM_001190855.1-8;Parent=rna-NM_001190855.1;Dbxref=GeneID:56376,GenBank:NM_001190855.1,MGI:MGI:1927489;gbkey=mRNA;gene=Pdlim5;product=PDZ and LIM domain 5%2C transcript variant 7;transcript_id=NM_001190855.1;extra_copy_number=0
CM058243.1	Liftoff	exon	140361333	140361369	.	-	.	ID=exon-NM_001190855.1-7;Parent=rna-NM_001190855.1;Dbxref=GeneID:56376,GenBank:NM_001190855.1,MGI:MGI:1927489;gbkey=mRNA;gene=Pdlim5;product=PDZ and LIM domain 5%2C transcript variant 7;transcript_id=NM_001190855.1;extra_copy_number=0
CM058243.1	Liftoff	exon	140361687	140361859	.	-	.	ID=exon-NM_001190855.1-6;Parent=rna-NM_001190855.1;Dbxref=GeneID:56376,GenBank:NM_001190855.1,MGI:MGI:1927489;gbkey=mRNA;gene=Pdlim5;product=PDZ and LIM domain 5%2C transcript variant 7;transcript_id=NM_001190855.1;extra_copy_number=0
CM058243.1	Liftoff	exon	140369514	140369605	.	-	.	ID=exon-NM_001190855.1-5;Parent=rna-NM_001190855.1;Dbxref=GeneID:56376,GenBank:NM_001190855.1,MGI:MGI:1927489;gbkey=mRNA;gene=Pdlim5;product=PDZ and LIM domain 5%2C transcript variant 7;transcript_id=NM_001190855.1;extra_copy_number=0
CM058243.1	Liftoff	exon	140371797	140371839	.	-	.	ID=exon-NM_001190855.1-4;Parent=rna-NM_001190855.1;Dbxref=GeneID:56376,GenBank:NM_001190855.1,MGI:MGI:1927489;gbkey=mRNA;gene=Pdlim5;product=PDZ and LIM domain 5%2C transcript variant 7;transcript_id=NM_001190855.1;extra_copy_number=0
CM058243.1	Liftoff	exon	140410125	140410276	.	-	.	ID=exon-NM_001190855.1-3;Parent=rna-NM_001190855.1;Dbxref=GeneID:56376,GenBank:NM_001190855.1,MGI:MGI:1927489;gbkey=mRNA;gene=Pdlim5;product=PDZ and LIM domain 5%2C transcript variant 7;transcript_id=NM_001190855.1;extra_copy_number=0
CM058243.1	Liftoff	exon	140449111	140449248	.	-	.	ID=exon-NM_001190855.1-2;Parent=rna-NM_001190855.1;Dbxref=GeneID:56376,GenBank:NM_001190855.1,MGI:MGI:1927489;gbkey=mRNA;gene=Pdlim5;product=PDZ and LIM domain 5%2C transcript variant 7;transcript_id=NM_001190855.1;extra_copy_number=0
CM058243.1	Liftoff	exon	140452984	140453094	.	-	.	ID=exon-NM_001190855.1-1;Parent=rna-NM_001190855.1;Dbxref=GeneID:56376,GenBank:NM_001190855.1,MGI:MGI:1927489;gbkey=mRNA;gene=Pdlim5;product=PDZ and LIM domain 5%2C transcript variant 7;transcript_id=NM_001190855.1;extra_copy_number=0
CM058243.1	Liftoff	CDS	140300061	140300150	.	-	.	ID=cds-NP_001177784.1;Parent=rna-NM_001190855.1;Dbxref=CCDS:CCDS80036.1,GeneID:56376,GenBank:NP_001177784.1,MGI:MGI:1927489;Name=NP_001177784.1;Note=isoform ENH1c is encoded by transcript variant 7;gbkey=CDS;gene=Pdlim5;product=PDZ and LIM domain protein 5 isoform ENH1c;protein_id=NP_001177784.1;extra_copy_number=0
CM058243.1	Liftoff	CDS	140302277	140302392	.	-	.	ID=cds-NP_001177784.1;Parent=rna-NM_001190855.1;Dbxref=CCDS:CCDS80036.1,GeneID:56376,GenBank:NP_001177784.1,MGI:MGI:1927489;Name=NP_001177784.1;Note=isoform ENH1c is encoded by transcript variant 7;gbkey=CDS;gene=Pdlim5;product=PDZ and LIM domain protein 5 isoform ENH1c;protein_id=NP_001177784.1;extra_copy_number=0
CM058243.1	Liftoff	CDS	140304676	140304796	.	-	.	ID=cds-NP_001177784.1;Parent=rna-NM_001190855.1;Dbxref=CCDS:CCDS80036.1,GeneID:56376,GenBank:NP_001177784.1,MGI:MGI:1927489;Name=NP_001177784.1;Note=isoform ENH1c is encoded by transcript variant 7;gbkey=CDS;gene=Pdlim5;product=PDZ and LIM domain protein 5 isoform ENH1c;protein_id=NP_001177784.1;extra_copy_number=0
CM058243.1	Liftoff	CDS	140306711	140306891	.	-	.	ID=cds-NP_001177784.1;Parent=rna-NM_001190855.1;Dbxref=CCDS:CCDS80036.1,GeneID:56376,GenBank:NP_001177784.1,MGI:MGI:1927489;Name=NP_001177784.1;Note=isoform ENH1c is encoded by transcript variant 7;gbkey=CDS;gene=Pdlim5;product=PDZ and LIM domain protein 5 isoform ENH1c;protein_id=NP_001177784.1;extra_copy_number=0
CM058243.1	Liftoff	CDS	140316511	140316673	.	-	.	ID=cds-NP_001177784.1;Parent=rna-NM_001190855.1;Dbxref=CCDS:CCDS80036.1,GeneID:56376,GenBank:NP_001177784.1,MGI:MGI:1927489;Name=NP_001177784.1;Note=isoform ENH1c is encoded by transcript variant 7;gbkey=CDS;gene=Pdlim5;product=PDZ and LIM domain protein 5 isoform ENH1c;protein_id=NP_001177784.1;extra_copy_number=0
CM058243.1	Liftoff	CDS	140335199	140335383	.	-	.	ID=cds-NP_001177784.1;Parent=rna-NM_001190855.1;Dbxref=CCDS:CCDS80036.1,GeneID:56376,GenBank:NP_001177784.1,MGI:MGI:1927489;Name=NP_001177784.1;Note=isoform ENH1c is encoded by transcript variant 7;gbkey=CDS;gene=Pdlim5;product=PDZ and LIM domain protein 5 isoform ENH1c;protein_id=NP_001177784.1;extra_copy_number=0
CM058243.1	Liftoff	CDS	140339234	140339365	.	-	.	ID=cds-NP_001177784.1;Parent=rna-NM_001190855.1;Dbxref=CCDS:CCDS80036.1,GeneID:56376,GenBank:NP_001177784.1,MGI:MGI:1927489;Name=NP_001177784.1;Note=isoform ENH1c is encoded by transcript variant 7;gbkey=CDS;gene=Pdlim5;product=PDZ and LIM domain protein 5 isoform ENH1c;protein_id=NP_001177784.1;extra_copy_number=0
CM058243.1	Liftoff	CDS	140361333	140361369	.	-	.	ID=cds-NP_001177784.1;Parent=rna-NM_001190855.1;Dbxref=CCDS:CCDS80036.1,GeneID:56376,GenBank:NP_001177784.1,MGI:MGI:1927489;Name=NP_001177784.1;Note=isoform ENH1c is encoded by transcript variant 7;gbkey=CDS;gene=Pdlim5;product=PDZ and LIM domain protein 5 isoform ENH1c;protein_id=NP_001177784.1;extra_copy_number=0
CM058243.1	Liftoff	CDS	140361687	140361859	.	-	.	ID=cds-NP_001177784.1;Parent=rna-NM_001190855.1;Dbxref=CCDS:CCDS80036.1,GeneID:56376,GenBank:NP_001177784.1,MGI:MGI:1927489;Name=NP_001177784.1;Note=isoform ENH1c is encoded by transcript variant 7;gbkey=CDS;gene=Pdlim5;product=PDZ and LIM domain protein 5 isoform ENH1c;protein_id=NP_001177784.1;extra_copy_number=0
CM058243.1	Liftoff	CDS	140369514	140369605	.	-	.	ID=cds-NP_001177784.1;Parent=rna-NM_001190855.1;Dbxref=CCDS:CCDS80036.1,GeneID:56376,GenBank:NP_001177784.1,MGI:MGI:1927489;Name=NP_001177784.1;Note=isoform ENH1c is encoded by transcript variant 7;gbkey=CDS;gene=Pdlim5;product=PDZ and LIM domain protein 5 isoform ENH1c;protein_id=NP_001177784.1;extra_copy_number=0
CM058243.1	Liftoff	CDS	140371797	140371839	.	-	.	ID=cds-NP_001177784.1;Parent=rna-NM_001190855.1;Dbxref=CCDS:CCDS80036.1,GeneID:56376,GenBank:NP_001177784.1,MGI:MGI:1927489;Name=NP_001177784.1;Note=isoform ENH1c is encoded by transcript variant 7;gbkey=CDS;gene=Pdlim5;product=PDZ and LIM domain protein 5 isoform ENH1c;protein_id=NP_001177784.1;extra_copy_number=0
CM058243.1	Liftoff	CDS	140410125	140410276	.	-	.	ID=cds-NP_001177784.1;Parent=rna-NM_001190855.1;Dbxref=CCDS:CCDS80036.1,GeneID:56376,GenBank:NP_001177784.1,MGI:MGI:1927489;Name=NP_001177784.1;Note=isoform ENH1c is encoded by transcript variant 7;gbkey=CDS;gene=Pdlim5;product=PDZ and LIM domain protein 5 isoform ENH1c;protein_id=NP_001177784.1;extra_copy_number=0
CM058243.1	Liftoff	CDS	140449111	140449206	.	-	.	ID=cds-NP_001177784.1;Parent=rna-NM_001190855.1;Dbxref=CCDS:CCDS80036.1,GeneID:56376,GenBank:NP_001177784.1,MGI:MGI:1927489;Name=NP_001177784.1;Note=isoform ENH1c is encoded by transcript variant 7;gbkey=CDS;gene=Pdlim5;product=PDZ and LIM domain protein 5 isoform ENH1c;protein_id=NP_001177784.1;extra_copy_number=0
CM058243.1	Liftoff	mRNA	140296964	140453094	.	-	.	ID=rna-NM_001190856.1;Parent=gene-Pdlim5;Dbxref=GeneID:56376,GenBank:NM_001190856.1,MGI:MGI:1927489;Name=NM_001190856.1;gbkey=mRNA;gene=Pdlim5;product=PDZ and LIM domain 5%2C transcript variant 8;transcript_id=NM_001190856.1;matches_ref_protein=True;valid_ORF=True;extra_copy_number=0
CM058243.1	Liftoff	exon	140296964	140300150	.	-	.	ID=exon-NM_001190856.1-15;Parent=rna-NM_001190856.1;Dbxref=GeneID:56376,GenBank:NM_001190856.1,MGI:MGI:1927489;gbkey=mRNA;gene=Pdlim5;product=PDZ and LIM domain 5%2C transcript variant 8;transcript_id=NM_001190856.1;extra_copy_number=0
CM058243.1	Liftoff	exon	140302277	140302392	.	-	.	ID=exon-NM_001190856.1-14;Parent=rna-NM_001190856.1;Dbxref=GeneID:56376,GenBank:NM_001190856.1,MGI:MGI:1927489;gbkey=mRNA;gene=Pdlim5;product=PDZ and LIM domain 5%2C transcript variant 8;transcript_id=NM_001190856.1;extra_copy_number=0
CM058243.1	Liftoff	exon	140304676	140304796	.	-	.	ID=exon-NM_001190856.1-13;Parent=rna-NM_001190856.1;Dbxref=GeneID:56376,GenBank:NM_001190856.1,MGI:MGI:1927489;gbkey=mRNA;gene=Pdlim5;product=PDZ and LIM domain 5%2C transcript variant 8;transcript_id=NM_001190856.1;extra_copy_number=0
CM058243.1	Liftoff	exon	140306711	140306891	.	-	.	ID=exon-NM_001190856.1-12;Parent=rna-NM_001190856.1;Dbxref=GeneID:56376,GenBank:NM_001190856.1,MGI:MGI:1927489;gbkey=mRNA;gene=Pdlim5;product=PDZ and LIM domain 5%2C transcript variant 8;transcript_id=NM_001190856.1;extra_copy_number=0
CM058243.1	Liftoff	exon	140316511	140316673	.	-	.	ID=exon-NM_001190856.1-11;Parent=rna-NM_001190856.1;Dbxref=GeneID:56376,GenBank:NM_001190856.1,MGI:MGI:1927489;gbkey=mRNA;gene=Pdlim5;product=PDZ and LIM domain 5%2C transcript variant 8;transcript_id=NM_001190856.1;extra_copy_number=0
CM058243.1	Liftoff	exon	140335199	140335383	.	-	.	ID=exon-NM_001190856.1-10;Parent=rna-NM_001190856.1;Dbxref=GeneID:56376,GenBank:NM_001190856.1,MGI:MGI:1927489;gbkey=mRNA;gene=Pdlim5;product=PDZ and LIM domain 5%2C transcript variant 8;transcript_id=NM_001190856.1;extra_copy_number=0
CM058243.1	Liftoff	exon	140339234	140339365	.	-	.	ID=exon-NM_001190856.1-9;Parent=rna-NM_001190856.1;Dbxref=GeneID:56376,GenBank:NM_001190856.1,MGI:MGI:1927489;gbkey=mRNA;gene=Pdlim5;product=PDZ and LIM domain 5%2C transcript variant 8;transcript_id=NM_001190856.1;extra_copy_number=0
CM058243.1	Liftoff	exon	140340351	140340494	.	-	.	ID=exon-NM_001190856.1-8;Parent=rna-NM_001190856.1;Dbxref=GeneID:56376,GenBank:NM_001190856.1,MGI:MGI:1927489;gbkey=mRNA;gene=Pdlim5;product=PDZ and LIM domain 5%2C transcript variant 8;transcript_id=NM_001190856.1;extra_copy_number=0
CM058243.1	Liftoff	exon	140361333	140361369	.	-	.	ID=exon-NM_001190856.1-7;Parent=rna-NM_001190856.1;Dbxref=GeneID:56376,GenBank:NM_001190856.1,MGI:MGI:1927489;gbkey=mRNA;gene=Pdlim5;product=PDZ and LIM domain 5%2C transcript variant 8;transcript_id=NM_001190856.1;extra_copy_number=0
CM058243.1	Liftoff	exon	140361687	140361859	.	-	.	ID=exon-NM_001190856.1-6;Parent=rna-NM_001190856.1;Dbxref=GeneID:56376,GenBank:NM_001190856.1,MGI:MGI:1927489;gbkey=mRNA;gene=Pdlim5;product=PDZ and LIM domain 5%2C transcript variant 8;transcript_id=NM_001190856.1;extra_copy_number=0
CM058243.1	Liftoff	exon	140369514	140369605	.	-	.	ID=exon-NM_001190856.1-5;Parent=rna-NM_001190856.1;Dbxref=GeneID:56376,GenBank:NM_001190856.1,MGI:MGI:1927489;gbkey=mRNA;gene=Pdlim5;product=PDZ and LIM domain 5%2C transcript variant 8;transcript_id=NM_001190856.1;extra_copy_number=0
CM058243.1	Liftoff	exon	140371797	140371839	.	-	.	ID=exon-NM_001190856.1-4;Parent=rna-NM_001190856.1;Dbxref=GeneID:56376,GenBank:NM_001190856.1,MGI:MGI:1927489;gbkey=mRNA;gene=Pdlim5;product=PDZ and LIM domain 5%2C transcript variant 8;transcript_id=NM_001190856.1;extra_copy_number=0
CM058243.1	Liftoff	exon	140410125	140410276	.	-	.	ID=exon-NM_001190856.1-3;Parent=rna-NM_001190856.1;Dbxref=GeneID:56376,GenBank:NM_001190856.1,MGI:MGI:1927489;gbkey=mRNA;gene=Pdlim5;product=PDZ and LIM domain 5%2C transcript variant 8;transcript_id=NM_001190856.1;extra_copy_number=0
CM058243.1	Liftoff	exon	140449111	140449248	.	-	.	ID=exon-NM_001190856.1-2;Parent=rna-NM_001190856.1;Dbxref=GeneID:56376,GenBank:NM_001190856.1,MGI:MGI:1927489;gbkey=mRNA;gene=Pdlim5;product=PDZ and LIM domain 5%2C transcript variant 8;transcript_id=NM_001190856.1;extra_copy_number=0
CM058243.1	Liftoff	exon	140452984	140453094	.	-	.	ID=exon-NM_001190856.1-1;Parent=rna-NM_001190856.1;Dbxref=GeneID:56376,GenBank:NM_001190856.1,MGI:MGI:1927489;gbkey=mRNA;gene=Pdlim5;product=PDZ and LIM domain 5%2C transcript variant 8;transcript_id=NM_001190856.1;extra_copy_number=0
CM058243.1	Liftoff	CDS	140300061	140300150	.	-	.	ID=cds-NP_001177785.1;Parent=rna-NM_001190856.1;Dbxref=CCDS:CCDS80037.1,GeneID:56376,GenBank:NP_001177785.1,MGI:MGI:1927489;Name=NP_001177785.1;Note=isoform ENH1d is encoded by transcript variant 8;gbkey=CDS;gene=Pdlim5;product=PDZ and LIM domain protein 5 isoform ENH1d;protein_id=NP_001177785.1;extra_copy_number=0
CM058243.1	Liftoff	CDS	140302277	140302392	.	-	.	ID=cds-NP_001177785.1;Parent=rna-NM_001190856.1;Dbxref=CCDS:CCDS80037.1,GeneID:56376,GenBank:NP_001177785.1,MGI:MGI:1927489;Name=NP_001177785.1;Note=isoform ENH1d is encoded by transcript variant 8;gbkey=CDS;gene=Pdlim5;product=PDZ and LIM domain protein 5 isoform ENH1d;protein_id=NP_001177785.1;extra_copy_number=0
CM058243.1	Liftoff	CDS	140304676	140304796	.	-	.	ID=cds-NP_001177785.1;Parent=rna-NM_001190856.1;Dbxref=CCDS:CCDS80037.1,GeneID:56376,GenBank:NP_001177785.1,MGI:MGI:1927489;Name=NP_001177785.1;Note=isoform ENH1d is encoded by transcript variant 8;gbkey=CDS;gene=Pdlim5;product=PDZ and LIM domain protein 5 isoform ENH1d;protein_id=NP_001177785.1;extra_copy_number=0
CM058243.1	Liftoff	CDS	140306711	140306891	.	-	.	ID=cds-NP_001177785.1;Parent=rna-NM_001190856.1;Dbxref=CCDS:CCDS80037.1,GeneID:56376,GenBank:NP_001177785.1,MGI:MGI:1927489;Name=NP_001177785.1;Note=isoform ENH1d is encoded by transcript variant 8;gbkey=CDS;gene=Pdlim5;product=PDZ and LIM domain protein 5 isoform ENH1d;protein_id=NP_001177785.1;extra_copy_number=0
CM058243.1	Liftoff	CDS	140316511	140316673	.	-	.	ID=cds-NP_001177785.1;Parent=rna-NM_001190856.1;Dbxref=CCDS:CCDS80037.1,GeneID:56376,GenBank:NP_001177785.1,MGI:MGI:1927489;Name=NP_001177785.1;Note=isoform ENH1d is encoded by transcript variant 8;gbkey=CDS;gene=Pdlim5;product=PDZ and LIM domain protein 5 isoform ENH1d;protein_id=NP_001177785.1;extra_copy_number=0
CM058243.1	Liftoff	CDS	140335199	140335383	.	-	.	ID=cds-NP_001177785.1;Parent=rna-NM_001190856.1;Dbxref=CCDS:CCDS80037.1,GeneID:56376,GenBank:NP_001177785.1,MGI:MGI:1927489;Name=NP_001177785.1;Note=isoform ENH1d is encoded by transcript variant 8;gbkey=CDS;gene=Pdlim5;product=PDZ and LIM domain protein 5 isoform ENH1d;protein_id=NP_001177785.1;extra_copy_number=0
CM058243.1	Liftoff	CDS	140339234	140339365	.	-	.	ID=cds-NP_001177785.1;Parent=rna-NM_001190856.1;Dbxref=CCDS:CCDS80037.1,GeneID:56376,GenBank:NP_001177785.1,MGI:MGI:1927489;Name=NP_001177785.1;Note=isoform ENH1d is encoded by transcript variant 8;gbkey=CDS;gene=Pdlim5;product=PDZ and LIM domain protein 5 isoform ENH1d;protein_id=NP_001177785.1;extra_copy_number=0
CM058243.1	Liftoff	CDS	140340351	140340494	.	-	.	ID=cds-NP_001177785.1;Parent=rna-NM_001190856.1;Dbxref=CCDS:CCDS80037.1,GeneID:56376,GenBank:NP_001177785.1,MGI:MGI:1927489;Name=NP_001177785.1;Note=isoform ENH1d is encoded by transcript variant 8;gbkey=CDS;gene=Pdlim5;product=PDZ and LIM domain protein 5 isoform ENH1d;protein_id=NP_001177785.1;extra_copy_number=0
CM058243.1	Liftoff	CDS	140361333	140361369	.	-	.	ID=cds-NP_001177785.1;Parent=rna-NM_001190856.1;Dbxref=CCDS:CCDS80037.1,GeneID:56376,GenBank:NP_001177785.1,MGI:MGI:1927489;Name=NP_001177785.1;Note=isoform ENH1d is encoded by transcript variant 8;gbkey=CDS;gene=Pdlim5;product=PDZ and LIM domain protein 5 isoform ENH1d;protein_id=NP_001177785.1;extra_copy_number=0
CM058243.1	Liftoff	CDS	140361687	140361859	.	-	.	ID=cds-NP_001177785.1;Parent=rna-NM_001190856.1;Dbxref=CCDS:CCDS80037.1,GeneID:56376,GenBank:NP_001177785.1,MGI:MGI:1927489;Name=NP_001177785.1;Note=isoform ENH1d is encoded by transcript variant 8;gbkey=CDS;gene=Pdlim5;product=PDZ and LIM domain protein 5 isoform ENH1d;protein_id=NP_001177785.1;extra_copy_number=0
CM058243.1	Liftoff	CDS	140369514	140369605	.	-	.	ID=cds-NP_001177785.1;Parent=rna-NM_001190856.1;Dbxref=CCDS:CCDS80037.1,GeneID:56376,GenBank:NP_001177785.1,MGI:MGI:1927489;Name=NP_001177785.1;Note=isoform ENH1d is encoded by transcript variant 8;gbkey=CDS;gene=Pdlim5;product=PDZ and LIM domain protein 5 isoform ENH1d;protein_id=NP_001177785.1;extra_copy_number=0
CM058243.1	Liftoff	CDS	140371797	140371839	.	-	.	ID=cds-NP_001177785.1;Parent=rna-NM_001190856.1;Dbxref=CCDS:CCDS80037.1,GeneID:56376,GenBank:NP_001177785.1,MGI:MGI:1927489;Name=NP_001177785.1;Note=isoform ENH1d is encoded by transcript variant 8;gbkey=CDS;gene=Pdlim5;product=PDZ and LIM domain protein 5 isoform ENH1d;protein_id=NP_001177785.1;extra_copy_number=0
CM058243.1	Liftoff	CDS	140410125	140410276	.	-	.	ID=cds-NP_001177785.1;Parent=rna-NM_001190856.1;Dbxref=CCDS:CCDS80037.1,GeneID:56376,GenBank:NP_001177785.1,MGI:MGI:1927489;Name=NP_001177785.1;Note=isoform ENH1d is encoded by transcript variant 8;gbkey=CDS;gene=Pdlim5;product=PDZ and LIM domain protein 5 isoform ENH1d;protein_id=NP_001177785.1;extra_copy_number=0
CM058243.1	Liftoff	CDS	140449111	140449206	.	-	.	ID=cds-NP_001177785.1;Parent=rna-NM_001190856.1;Dbxref=CCDS:CCDS80037.1,GeneID:56376,GenBank:NP_001177785.1,MGI:MGI:1927489;Name=NP_001177785.1;Note=isoform ENH1d is encoded by transcript variant 8;gbkey=CDS;gene=Pdlim5;product=PDZ and LIM domain protein 5 isoform ENH1d;protein_id=NP_001177785.1;extra_copy_number=0
CM058243.1	Liftoff	mRNA	140296964	140453094	.	-	.	ID=rna-NM_019808.3;Parent=gene-Pdlim5;Dbxref=GeneID:56376,GenBank:NM_019808.3,MGI:MGI:1927489;Name=NM_019808.3;gbkey=mRNA;gene=Pdlim5;product=PDZ and LIM domain 5%2C transcript variant 1;tag=RefSeq Select;transcript_id=NM_019808.3;matches_ref_protein=True;valid_ORF=True;extra_copy_number=0
CM058243.1	Liftoff	exon	140296964	140300150	.	-	.	ID=exon-NM_019808.3-13;Parent=rna-NM_019808.3;Dbxref=GeneID:56376,GenBank:NM_019808.3,MGI:MGI:1927489;gbkey=mRNA;gene=Pdlim5;product=PDZ and LIM domain 5%2C transcript variant 1;tag=RefSeq Select;transcript_id=NM_019808.3;extra_copy_number=0
CM058243.1	Liftoff	exon	140302277	140302392	.	-	.	ID=exon-NM_019808.3-12;Parent=rna-NM_019808.3;Dbxref=GeneID:56376,GenBank:NM_019808.3,MGI:MGI:1927489;gbkey=mRNA;gene=Pdlim5;product=PDZ and LIM domain 5%2C transcript variant 1;tag=RefSeq Select;transcript_id=NM_019808.3;extra_copy_number=0
CM058243.1	Liftoff	exon	140304676	140304796	.	-	.	ID=exon-NM_019808.3-11;Parent=rna-NM_019808.3;Dbxref=GeneID:56376,GenBank:NM_019808.3,MGI:MGI:1927489;gbkey=mRNA;gene=Pdlim5;product=PDZ and LIM domain 5%2C transcript variant 1;tag=RefSeq Select;transcript_id=NM_019808.3;extra_copy_number=0
CM058243.1	Liftoff	exon	140306711	140306891	.	-	.	ID=exon-NM_019808.3-10;Parent=rna-NM_019808.3;Dbxref=GeneID:56376,GenBank:NM_019808.3,MGI:MGI:1927489;gbkey=mRNA;gene=Pdlim5;product=PDZ and LIM domain 5%2C transcript variant 1;tag=RefSeq Select;transcript_id=NM_019808.3;extra_copy_number=0
CM058243.1	Liftoff	exon	140316511	140316673	.	-	.	ID=exon-NM_019808.3-9;Parent=rna-NM_019808.3;Dbxref=GeneID:56376,GenBank:NM_019808.3,MGI:MGI:1927489;gbkey=mRNA;gene=Pdlim5;product=PDZ and LIM domain 5%2C transcript variant 1;tag=RefSeq Select;transcript_id=NM_019808.3;extra_copy_number=0
CM058243.1	Liftoff	exon	140335199	140335383	.	-	.	ID=exon-NM_019808.3-8;Parent=rna-NM_019808.3;Dbxref=GeneID:56376,GenBank:NM_019808.3,MGI:MGI:1927489;gbkey=mRNA;gene=Pdlim5;product=PDZ and LIM domain 5%2C transcript variant 1;tag=RefSeq Select;transcript_id=NM_019808.3;extra_copy_number=0
CM058243.1	Liftoff	exon	140361333	140361369	.	-	.	ID=exon-NM_019808.3-7;Parent=rna-NM_019808.3;Dbxref=GeneID:56376,GenBank:NM_019808.3,MGI:MGI:1927489;gbkey=mRNA;gene=Pdlim5;product=PDZ and LIM domain 5%2C transcript variant 1;tag=RefSeq Select;transcript_id=NM_019808.3;extra_copy_number=0
CM058243.1	Liftoff	exon	140361687	140361859	.	-	.	ID=exon-NM_019808.3-6;Parent=rna-NM_019808.3;Dbxref=GeneID:56376,GenBank:NM_019808.3,MGI:MGI:1927489;gbkey=mRNA;gene=Pdlim5;product=PDZ and LIM domain 5%2C transcript variant 1;tag=RefSeq Select;transcript_id=NM_019808.3;extra_copy_number=0
CM058243.1	Liftoff	exon	140369514	140369932	.	-	.	ID=exon-NM_019808.3-5;Parent=rna-NM_019808.3;Dbxref=GeneID:56376,GenBank:NM_019808.3,MGI:MGI:1927489;gbkey=mRNA;gene=Pdlim5;product=PDZ and LIM domain 5%2C transcript variant 1;tag=RefSeq Select;transcript_id=NM_019808.3;extra_copy_number=0
CM058243.1	Liftoff	exon	140371797	140371839	.	-	.	ID=exon-NM_019808.3-4;Parent=rna-NM_019808.3;Dbxref=GeneID:56376,GenBank:NM_019808.3,MGI:MGI:1927489;gbkey=mRNA;gene=Pdlim5;product=PDZ and LIM domain 5%2C transcript variant 1;tag=RefSeq Select;transcript_id=NM_019808.3;extra_copy_number=0
CM058243.1	Liftoff	exon	140410125	140410276	.	-	.	ID=exon-NM_019808.3-3;Parent=rna-NM_019808.3;Dbxref=GeneID:56376,GenBank:NM_019808.3,MGI:MGI:1927489;gbkey=mRNA;gene=Pdlim5;product=PDZ and LIM domain 5%2C transcript variant 1;tag=RefSeq Select;transcript_id=NM_019808.3;extra_copy_number=0
CM058243.1	Liftoff	exon	140449111	140449248	.	-	.	ID=exon-NM_019808.3-2;Parent=rna-NM_019808.3;Dbxref=GeneID:56376,GenBank:NM_019808.3,MGI:MGI:1927489;gbkey=mRNA;gene=Pdlim5;product=PDZ and LIM domain 5%2C transcript variant 1;tag=RefSeq Select;transcript_id=NM_019808.3;extra_copy_number=0
CM058243.1	Liftoff	exon	140452984	140453094	.	-	.	ID=exon-NM_019808.3-1;Parent=rna-NM_019808.3;Dbxref=GeneID:56376,GenBank:NM_019808.3,MGI:MGI:1927489;gbkey=mRNA;gene=Pdlim5;product=PDZ and LIM domain 5%2C transcript variant 1;tag=RefSeq Select;transcript_id=NM_019808.3;extra_copy_number=0
CM058243.1	Liftoff	CDS	140300061	140300150	.	-	.	ID=cds-NP_062782.2;Parent=rna-NM_019808.3;Dbxref=CCDS:CCDS17875.1,GeneID:56376,GenBank:NP_062782.2,MGI:MGI:1927489;Name=NP_062782.2;Note=isoform ENH1 is encoded by transcript variant 1;gbkey=CDS;gene=Pdlim5;product=PDZ and LIM domain protein 5 isoform ENH1;protein_id=NP_062782.2;tag=RefSeq Select;extra_copy_number=0
CM058243.1	Liftoff	CDS	140302277	140302392	.	-	.	ID=cds-NP_062782.2;Parent=rna-NM_019808.3;Dbxref=CCDS:CCDS17875.1,GeneID:56376,GenBank:NP_062782.2,MGI:MGI:1927489;Name=NP_062782.2;Note=isoform ENH1 is encoded by transcript variant 1;gbkey=CDS;gene=Pdlim5;product=PDZ and LIM domain protein 5 isoform ENH1;protein_id=NP_062782.2;tag=RefSeq Select;extra_copy_number=0
CM058243.1	Liftoff	CDS	140304676	140304796	.	-	.	ID=cds-NP_062782.2;Parent=rna-NM_019808.3;Dbxref=CCDS:CCDS17875.1,GeneID:56376,GenBank:NP_062782.2,MGI:MGI:1927489;Name=NP_062782.2;Note=isoform ENH1 is encoded by transcript variant 1;gbkey=CDS;gene=Pdlim5;product=PDZ and LIM domain protein 5 isoform ENH1;protein_id=NP_062782.2;tag=RefSeq Select;extra_copy_number=0
CM058243.1	Liftoff	CDS	140306711	140306891	.	-	.	ID=cds-NP_062782.2;Parent=rna-NM_019808.3;Dbxref=CCDS:CCDS17875.1,GeneID:56376,GenBank:NP_062782.2,MGI:MGI:1927489;Name=NP_062782.2;Note=isoform ENH1 is encoded by transcript variant 1;gbkey=CDS;gene=Pdlim5;product=PDZ and LIM domain protein 5 isoform ENH1;protein_id=NP_062782.2;tag=RefSeq Select;extra_copy_number=0
CM058243.1	Liftoff	CDS	140316511	140316673	.	-	.	ID=cds-NP_062782.2;Parent=rna-NM_019808.3;Dbxref=CCDS:CCDS17875.1,GeneID:56376,GenBank:NP_062782.2,MGI:MGI:1927489;Name=NP_062782.2;Note=isoform ENH1 is encoded by transcript variant 1;gbkey=CDS;gene=Pdlim5;product=PDZ and LIM domain protein 5 isoform ENH1;protein_id=NP_062782.2;tag=RefSeq Select;extra_copy_number=0
CM058243.1	Liftoff	CDS	140335199	140335383	.	-	.	ID=cds-NP_062782.2;Parent=rna-NM_019808.3;Dbxref=CCDS:CCDS17875.1,GeneID:56376,GenBank:NP_062782.2,MGI:MGI:1927489;Name=NP_062782.2;Note=isoform ENH1 is encoded by transcript variant 1;gbkey=CDS;gene=Pdlim5;product=PDZ and LIM domain protein 5 isoform ENH1;protein_id=NP_062782.2;tag=RefSeq Select;extra_copy_number=0
CM058243.1	Liftoff	CDS	140361333	140361369	.	-	.	ID=cds-NP_062782.2;Parent=rna-NM_019808.3;Dbxref=CCDS:CCDS17875.1,GeneID:56376,GenBank:NP_062782.2,MGI:MGI:1927489;Name=NP_062782.2;Note=isoform ENH1 is encoded by transcript variant 1;gbkey=CDS;gene=Pdlim5;product=PDZ and LIM domain protein 5 isoform ENH1;protein_id=NP_062782.2;tag=RefSeq Select;extra_copy_number=0
CM058243.1	Liftoff	CDS	140361687	140361859	.	-	.	ID=cds-NP_062782.2;Parent=rna-NM_019808.3;Dbxref=CCDS:CCDS17875.1,GeneID:56376,GenBank:NP_062782.2,MGI:MGI:1927489;Name=NP_062782.2;Note=isoform ENH1 is encoded by transcript variant 1;gbkey=CDS;gene=Pdlim5;product=PDZ and LIM domain protein 5 isoform ENH1;protein_id=NP_062782.2;tag=RefSeq Select;extra_copy_number=0
CM058243.1	Liftoff	CDS	140369514	140369932	.	-	.	ID=cds-NP_062782.2;Parent=rna-NM_019808.3;Dbxref=CCDS:CCDS17875.1,GeneID:56376,GenBank:NP_062782.2,MGI:MGI:1927489;Name=NP_062782.2;Note=isoform ENH1 is encoded by transcript variant 1;gbkey=CDS;gene=Pdlim5;product=PDZ and LIM domain protein 5 isoform ENH1;protein_id=NP_062782.2;tag=RefSeq Select;extra_copy_number=0
CM058243.1	Liftoff	CDS	140371797	140371839	.	-	.	ID=cds-NP_062782.2;Parent=rna-NM_019808.3;Dbxref=CCDS:CCDS17875.1,GeneID:56376,GenBank:NP_062782.2,MGI:MGI:1927489;Name=NP_062782.2;Note=isoform ENH1 is encoded by transcript variant 1;gbkey=CDS;gene=Pdlim5;product=PDZ and LIM domain protein 5 isoform ENH1;protein_id=NP_062782.2;tag=RefSeq Select;extra_copy_number=0
CM058243.1	Liftoff	CDS	140410125	140410276	.	-	.	ID=cds-NP_062782.2;Parent=rna-NM_019808.3;Dbxref=CCDS:CCDS17875.1,GeneID:56376,GenBank:NP_062782.2,MGI:MGI:1927489;Name=NP_062782.2;Note=isoform ENH1 is encoded by transcript variant 1;gbkey=CDS;gene=Pdlim5;product=PDZ and LIM domain protein 5 isoform ENH1;protein_id=NP_062782.2;tag=RefSeq Select;extra_copy_number=0
CM058243.1	Liftoff	CDS	140449111	140449206	.	-	.	ID=cds-NP_062782.2;Parent=rna-NM_019808.3;Dbxref=CCDS:CCDS17875.1,GeneID:56376,GenBank:NP_062782.2,MGI:MGI:1927489;Name=NP_062782.2;Note=isoform ENH1 is encoded by transcript variant 1;gbkey=CDS;gene=Pdlim5;product=PDZ and LIM domain protein 5 isoform ENH1;protein_id=NP_062782.2;tag=RefSeq Select;extra_copy_number=0
CM058243.1	Liftoff	mRNA	140296964	140453117	.	-	.	ID=rna-XM_006501738.2;Parent=gene-Pdlim5;Dbxref=GeneID:56376,GenBank:XM_006501738.2,MGI:MGI:1927489;Name=XM_006501738.2;gbkey=mRNA;gene=Pdlim5;model_evidence=Supporting evidence includes similarity to: 2 mRNAs%2C 12 ESTs%2C 7 Proteins%2C 2571 long SRA reads%2C and 100%25 coverage of the annotated genomic feature by RNAseq alignments%2C including 7 samples with support for all annotated introns;product=PDZ and LIM domain 5%2C transcript variant X1;transcript_id=XM_006501738.2;matches_ref_protein=True;valid_ORF=True;extra_copy_number=0
CM058243.1	Liftoff	exon	140296964	140300150	.	-	.	ID=exon-XM_006501738.2-18;Parent=rna-XM_006501738.2;Dbxref=GeneID:56376,GenBank:XM_006501738.2,MGI:MGI:1927489;gbkey=mRNA;gene=Pdlim5;product=PDZ and LIM domain 5%2C transcript variant X1;transcript_id=XM_006501738.2;extra_copy_number=0
CM058243.1	Liftoff	exon	140302277	140302392	.	-	.	ID=exon-XM_006501738.2-17;Parent=rna-XM_006501738.2;Dbxref=GeneID:56376,GenBank:XM_006501738.2,MGI:MGI:1927489;gbkey=mRNA;gene=Pdlim5;product=PDZ and LIM domain 5%2C transcript variant X1;transcript_id=XM_006501738.2;extra_copy_number=0
CM058243.1	Liftoff	exon	140304676	140304796	.	-	.	ID=exon-XM_006501738.2-16;Parent=rna-XM_006501738.2;Dbxref=GeneID:56376,GenBank:XM_006501738.2,MGI:MGI:1927489;gbkey=mRNA;gene=Pdlim5;product=PDZ and LIM domain 5%2C transcript variant X1;transcript_id=XM_006501738.2;extra_copy_number=0
CM058243.1	Liftoff	exon	140306711	140306891	.	-	.	ID=exon-XM_006501738.2-15;Parent=rna-XM_006501738.2;Dbxref=GeneID:56376,GenBank:XM_006501738.2,MGI:MGI:1927489;gbkey=mRNA;gene=Pdlim5;product=PDZ and LIM domain 5%2C transcript variant X1;transcript_id=XM_006501738.2;extra_copy_number=0
CM058243.1	Liftoff	exon	140316511	140316673	.	-	.	ID=exon-XM_006501738.2-14;Parent=rna-XM_006501738.2;Dbxref=GeneID:56376,GenBank:XM_006501738.2,MGI:MGI:1927489;gbkey=mRNA;gene=Pdlim5;product=PDZ and LIM domain 5%2C transcript variant X1;transcript_id=XM_006501738.2;extra_copy_number=0
CM058243.1	Liftoff	exon	140335199	140335383	.	-	.	ID=exon-XM_006501738.2-13;Parent=rna-XM_006501738.2;Dbxref=GeneID:56376,GenBank:XM_006501738.2,MGI:MGI:1927489;gbkey=mRNA;gene=Pdlim5;product=PDZ and LIM domain 5%2C transcript variant X1;transcript_id=XM_006501738.2;extra_copy_number=0
CM058243.1	Liftoff	exon	140339234	140339365	.	-	.	ID=exon-XM_006501738.2-12;Parent=rna-XM_006501738.2;Dbxref=GeneID:56376,GenBank:XM_006501738.2,MGI:MGI:1927489;gbkey=mRNA;gene=Pdlim5;product=PDZ and LIM domain 5%2C transcript variant X1;transcript_id=XM_006501738.2;extra_copy_number=0
CM058243.1	Liftoff	exon	140340351	140340494	.	-	.	ID=exon-XM_006501738.2-11;Parent=rna-XM_006501738.2;Dbxref=GeneID:56376,GenBank:XM_006501738.2,MGI:MGI:1927489;gbkey=mRNA;gene=Pdlim5;product=PDZ and LIM domain 5%2C transcript variant X1;transcript_id=XM_006501738.2;extra_copy_number=0
CM058243.1	Liftoff	exon	140342179	140342298	.	-	.	ID=exon-XM_006501738.2-10;Parent=rna-XM_006501738.2;Dbxref=GeneID:56376,GenBank:XM_006501738.2,MGI:MGI:1927489;gbkey=mRNA;gene=Pdlim5;product=PDZ and LIM domain 5%2C transcript variant X1;transcript_id=XM_006501738.2;extra_copy_number=0
CM058243.1	Liftoff	exon	140361333	140361369	.	-	.	ID=exon-XM_006501738.2-9;Parent=rna-XM_006501738.2;Dbxref=GeneID:56376,GenBank:XM_006501738.2,MGI:MGI:1927489;gbkey=mRNA;gene=Pdlim5;product=PDZ and LIM domain 5%2C transcript variant X1;transcript_id=XM_006501738.2;extra_copy_number=0
CM058243.1	Liftoff	exon	140361687	140361859	.	-	.	ID=exon-XM_006501738.2-8;Parent=rna-XM_006501738.2;Dbxref=GeneID:56376,GenBank:XM_006501738.2,MGI:MGI:1927489;gbkey=mRNA;gene=Pdlim5;product=PDZ and LIM domain 5%2C transcript variant X1;transcript_id=XM_006501738.2;extra_copy_number=0
CM058243.1	Liftoff	exon	140362095	140362112	.	-	.	ID=exon-XM_006501738.2-7;Parent=rna-XM_006501738.2;Dbxref=GeneID:56376,GenBank:XM_006501738.2,MGI:MGI:1927489;gbkey=mRNA;gene=Pdlim5;product=PDZ and LIM domain 5%2C transcript variant X1;transcript_id=XM_006501738.2;extra_copy_number=0
CM058243.1	Liftoff	exon	140363674	140363688	.	-	.	ID=exon-XM_006501738.2-6;Parent=rna-XM_006501738.2;Dbxref=GeneID:56376,GenBank:XM_006501738.2,MGI:MGI:1927489;gbkey=mRNA;gene=Pdlim5;product=PDZ and LIM domain 5%2C transcript variant X1;transcript_id=XM_006501738.2;extra_copy_number=0
CM058243.1	Liftoff	exon	140369514	140369932	.	-	.	ID=exon-XM_006501738.2-5;Parent=rna-XM_006501738.2;Dbxref=GeneID:56376,GenBank:XM_006501738.2,MGI:MGI:1927489;gbkey=mRNA;gene=Pdlim5;product=PDZ and LIM domain 5%2C transcript variant X1;transcript_id=XM_006501738.2;extra_copy_number=0
CM058243.1	Liftoff	exon	140371797	140371839	.	-	.	ID=exon-XM_006501738.2-4;Parent=rna-XM_006501738.2;Dbxref=GeneID:56376,GenBank:XM_006501738.2,MGI:MGI:1927489;gbkey=mRNA;gene=Pdlim5;product=PDZ and LIM domain 5%2C transcript variant X1;transcript_id=XM_006501738.2;extra_copy_number=0
CM058243.1	Liftoff	exon	140410125	140410276	.	-	.	ID=exon-XM_006501738.2-3;Parent=rna-XM_006501738.2;Dbxref=GeneID:56376,GenBank:XM_006501738.2,MGI:MGI:1927489;gbkey=mRNA;gene=Pdlim5;product=PDZ and LIM domain 5%2C transcript variant X1;transcript_id=XM_006501738.2;extra_copy_number=0
CM058243.1	Liftoff	exon	140449111	140449248	.	-	.	ID=exon-XM_006501738.2-2;Parent=rna-XM_006501738.2;Dbxref=GeneID:56376,GenBank:XM_006501738.2,MGI:MGI:1927489;gbkey=mRNA;gene=Pdlim5;product=PDZ and LIM domain 5%2C transcript variant X1;transcript_id=XM_006501738.2;extra_copy_number=0
CM058243.1	Liftoff	exon	140452984	140453117	.	-	.	ID=exon-XM_006501738.2-1;Parent=rna-XM_006501738.2;Dbxref=GeneID:56376,GenBank:XM_006501738.2,MGI:MGI:1927489;gbkey=mRNA;gene=Pdlim5;product=PDZ and LIM domain 5%2C transcript variant X1;transcript_id=XM_006501738.2;extra_copy_number=0
CM058243.1	Liftoff	CDS	140300061	140300150	.	-	.	ID=cds-XP_006501801.1;Parent=rna-XM_006501738.2;Dbxref=GeneID:56376,GenBank:XP_006501801.1,MGI:MGI:1927489;Name=XP_006501801.1;gbkey=CDS;gene=Pdlim5;product=PDZ and LIM domain protein 5 isoform X1;protein_id=XP_006501801.1;extra_copy_number=0
CM058243.1	Liftoff	CDS	140302277	140302392	.	-	.	ID=cds-XP_006501801.1;Parent=rna-XM_006501738.2;Dbxref=GeneID:56376,GenBank:XP_006501801.1,MGI:MGI:1927489;Name=XP_006501801.1;gbkey=CDS;gene=Pdlim5;product=PDZ and LIM domain protein 5 isoform X1;protein_id=XP_006501801.1;extra_copy_number=0
CM058243.1	Liftoff	CDS	140304676	140304796	.	-	.	ID=cds-XP_006501801.1;Parent=rna-XM_006501738.2;Dbxref=GeneID:56376,GenBank:XP_006501801.1,MGI:MGI:1927489;Name=XP_006501801.1;gbkey=CDS;gene=Pdlim5;product=PDZ and LIM domain protein 5 isoform X1;protein_id=XP_006501801.1;extra_copy_number=0
CM058243.1	Liftoff	CDS	140306711	140306891	.	-	.	ID=cds-XP_006501801.1;Parent=rna-XM_006501738.2;Dbxref=GeneID:56376,GenBank:XP_006501801.1,MGI:MGI:1927489;Name=XP_006501801.1;gbkey=CDS;gene=Pdlim5;product=PDZ and LIM domain protein 5 isoform X1;protein_id=XP_006501801.1;extra_copy_number=0
CM058243.1	Liftoff	CDS	140316511	140316673	.	-	.	ID=cds-XP_006501801.1;Parent=rna-XM_006501738.2;Dbxref=GeneID:56376,GenBank:XP_006501801.1,MGI:MGI:1927489;Name=XP_006501801.1;gbkey=CDS;gene=Pdlim5;product=PDZ and LIM domain protein 5 isoform X1;protein_id=XP_006501801.1;extra_copy_number=0
CM058243.1	Liftoff	CDS	140335199	140335383	.	-	.	ID=cds-XP_006501801.1;Parent=rna-XM_006501738.2;Dbxref=GeneID:56376,GenBank:XP_006501801.1,MGI:MGI:1927489;Name=XP_006501801.1;gbkey=CDS;gene=Pdlim5;product=PDZ and LIM domain protein 5 isoform X1;protein_id=XP_006501801.1;extra_copy_number=0
CM058243.1	Liftoff	CDS	140339234	140339365	.	-	.	ID=cds-XP_006501801.1;Parent=rna-XM_006501738.2;Dbxref=GeneID:56376,GenBank:XP_006501801.1,MGI:MGI:1927489;Name=XP_006501801.1;gbkey=CDS;gene=Pdlim5;product=PDZ and LIM domain protein 5 isoform X1;protein_id=XP_006501801.1;extra_copy_number=0
CM058243.1	Liftoff	CDS	140340351	140340494	.	-	.	ID=cds-XP_006501801.1;Parent=rna-XM_006501738.2;Dbxref=GeneID:56376,GenBank:XP_006501801.1,MGI:MGI:1927489;Name=XP_006501801.1;gbkey=CDS;gene=Pdlim5;product=PDZ and LIM domain protein 5 isoform X1;protein_id=XP_006501801.1;extra_copy_number=0
CM058243.1	Liftoff	CDS	140342179	140342298	.	-	.	ID=cds-XP_006501801.1;Parent=rna-XM_006501738.2;Dbxref=GeneID:56376,GenBank:XP_006501801.1,MGI:MGI:1927489;Name=XP_006501801.1;gbkey=CDS;gene=Pdlim5;product=PDZ and LIM domain protein 5 isoform X1;protein_id=XP_006501801.1;extra_copy_number=0
CM058243.1	Liftoff	CDS	140361333	140361369	.	-	.	ID=cds-XP_006501801.1;Parent=rna-XM_006501738.2;Dbxref=GeneID:56376,GenBank:XP_006501801.1,MGI:MGI:1927489;Name=XP_006501801.1;gbkey=CDS;gene=Pdlim5;product=PDZ and LIM domain protein 5 isoform X1;protein_id=XP_006501801.1;extra_copy_number=0
CM058243.1	Liftoff	CDS	140361687	140361859	.	-	.	ID=cds-XP_006501801.1;Parent=rna-XM_006501738.2;Dbxref=GeneID:56376,GenBank:XP_006501801.1,MGI:MGI:1927489;Name=XP_006501801.1;gbkey=CDS;gene=Pdlim5;product=PDZ and LIM domain protein 5 isoform X1;protein_id=XP_006501801.1;extra_copy_number=0
CM058243.1	Liftoff	CDS	140362095	140362112	.	-	.	ID=cds-XP_006501801.1;Parent=rna-XM_006501738.2;Dbxref=GeneID:56376,GenBank:XP_006501801.1,MGI:MGI:1927489;Name=XP_006501801.1;gbkey=CDS;gene=Pdlim5;product=PDZ and LIM domain protein 5 isoform X1;protein_id=XP_006501801.1;extra_copy_number=0
CM058243.1	Liftoff	CDS	140363674	140363688	.	-	.	ID=cds-XP_006501801.1;Parent=rna-XM_006501738.2;Dbxref=GeneID:56376,GenBank:XP_006501801.1,MGI:MGI:1927489;Name=XP_006501801.1;gbkey=CDS;gene=Pdlim5;product=PDZ and LIM domain protein 5 isoform X1;protein_id=XP_006501801.1;extra_copy_number=0
CM058243.1	Liftoff	CDS	140369514	140369932	.	-	.	ID=cds-XP_006501801.1;Parent=rna-XM_006501738.2;Dbxref=GeneID:56376,GenBank:XP_006501801.1,MGI:MGI:1927489;Name=XP_006501801.1;gbkey=CDS;gene=Pdlim5;product=PDZ and LIM domain protein 5 isoform X1;protein_id=XP_006501801.1;extra_copy_number=0
CM058243.1	Liftoff	CDS	140371797	140371839	.	-	.	ID=cds-XP_006501801.1;Parent=rna-XM_006501738.2;Dbxref=GeneID:56376,GenBank:XP_006501801.1,MGI:MGI:1927489;Name=XP_006501801.1;gbkey=CDS;gene=Pdlim5;product=PDZ and LIM domain protein 5 isoform X1;protein_id=XP_006501801.1;extra_copy_number=0
CM058243.1	Liftoff	CDS	140410125	140410276	.	-	.	ID=cds-XP_006501801.1;Parent=rna-XM_006501738.2;Dbxref=GeneID:56376,GenBank:XP_006501801.1,MGI:MGI:1927489;Name=XP_006501801.1;gbkey=CDS;gene=Pdlim5;product=PDZ and LIM domain protein 5 isoform X1;protein_id=XP_006501801.1;extra_copy_number=0
CM058243.1	Liftoff	CDS	140449111	140449206	.	-	.	ID=cds-XP_006501801.1;Parent=rna-XM_006501738.2;Dbxref=GeneID:56376,GenBank:XP_006501801.1,MGI:MGI:1927489;Name=XP_006501801.1;gbkey=CDS;gene=Pdlim5;product=PDZ and LIM domain protein 5 isoform X1;protein_id=XP_006501801.1;extra_copy_number=0
CM058243.1	Liftoff	mRNA	140296964	140453117	.	-	.	ID=rna-XM_006501739.2;Parent=gene-Pdlim5;Dbxref=GeneID:56376,GenBank:XM_006501739.2,MGI:MGI:1927489;Name=XM_006501739.2;gbkey=mRNA;gene=Pdlim5;model_evidence=Supporting evidence includes similarity to: 2 mRNAs%2C 12 ESTs%2C 7 Proteins%2C 2574 long SRA reads%2C and 100%25 coverage of the annotated genomic feature by RNAseq alignments%2C including 9 samples with support for all annotated introns;product=PDZ and LIM domain 5%2C transcript variant X2;transcript_id=XM_006501739.2;matches_ref_protein=True;valid_ORF=True;extra_copy_number=0
CM058243.1	Liftoff	exon	140296964	140300150	.	-	.	ID=exon-XM_006501739.2-17;Parent=rna-XM_006501739.2;Dbxref=GeneID:56376,GenBank:XM_006501739.2,MGI:MGI:1927489;gbkey=mRNA;gene=Pdlim5;product=PDZ and LIM domain 5%2C transcript variant X2;transcript_id=XM_006501739.2;extra_copy_number=0
CM058243.1	Liftoff	exon	140302277	140302392	.	-	.	ID=exon-XM_006501739.2-16;Parent=rna-XM_006501739.2;Dbxref=GeneID:56376,GenBank:XM_006501739.2,MGI:MGI:1927489;gbkey=mRNA;gene=Pdlim5;product=PDZ and LIM domain 5%2C transcript variant X2;transcript_id=XM_006501739.2;extra_copy_number=0
CM058243.1	Liftoff	exon	140304676	140304796	.	-	.	ID=exon-XM_006501739.2-15;Parent=rna-XM_006501739.2;Dbxref=GeneID:56376,GenBank:XM_006501739.2,MGI:MGI:1927489;gbkey=mRNA;gene=Pdlim5;product=PDZ and LIM domain 5%2C transcript variant X2;transcript_id=XM_006501739.2;extra_copy_number=0
CM058243.1	Liftoff	exon	140306711	140306891	.	-	.	ID=exon-XM_006501739.2-14;Parent=rna-XM_006501739.2;Dbxref=GeneID:56376,GenBank:XM_006501739.2,MGI:MGI:1927489;gbkey=mRNA;gene=Pdlim5;product=PDZ and LIM domain 5%2C transcript variant X2;transcript_id=XM_006501739.2;extra_copy_number=0
CM058243.1	Liftoff	exon	140316511	140316673	.	-	.	ID=exon-XM_006501739.2-13;Parent=rna-XM_006501739.2;Dbxref=GeneID:56376,GenBank:XM_006501739.2,MGI:MGI:1927489;gbkey=mRNA;gene=Pdlim5;product=PDZ and LIM domain 5%2C transcript variant X2;transcript_id=XM_006501739.2;extra_copy_number=0
CM058243.1	Liftoff	exon	140335199	140335383	.	-	.	ID=exon-XM_006501739.2-12;Parent=rna-XM_006501739.2;Dbxref=GeneID:56376,GenBank:XM_006501739.2,MGI:MGI:1927489;gbkey=mRNA;gene=Pdlim5;product=PDZ and LIM domain 5%2C transcript variant X2;transcript_id=XM_006501739.2;extra_copy_number=0
CM058243.1	Liftoff	exon	140339234	140339365	.	-	.	ID=exon-XM_006501739.2-11;Parent=rna-XM_006501739.2;Dbxref=GeneID:56376,GenBank:XM_006501739.2,MGI:MGI:1927489;gbkey=mRNA;gene=Pdlim5;product=PDZ and LIM domain 5%2C transcript variant X2;transcript_id=XM_006501739.2;extra_copy_number=0
CM058243.1	Liftoff	exon	140340351	140340494	.	-	.	ID=exon-XM_006501739.2-10;Parent=rna-XM_006501739.2;Dbxref=GeneID:56376,GenBank:XM_006501739.2,MGI:MGI:1927489;gbkey=mRNA;gene=Pdlim5;product=PDZ and LIM domain 5%2C transcript variant X2;transcript_id=XM_006501739.2;extra_copy_number=0
CM058243.1	Liftoff	exon	140342179	140342298	.	-	.	ID=exon-XM_006501739.2-9;Parent=rna-XM_006501739.2;Dbxref=GeneID:56376,GenBank:XM_006501739.2,MGI:MGI:1927489;gbkey=mRNA;gene=Pdlim5;product=PDZ and LIM domain 5%2C transcript variant X2;transcript_id=XM_006501739.2;extra_copy_number=0
CM058243.1	Liftoff	exon	140361333	140361369	.	-	.	ID=exon-XM_006501739.2-8;Parent=rna-XM_006501739.2;Dbxref=GeneID:56376,GenBank:XM_006501739.2,MGI:MGI:1927489;gbkey=mRNA;gene=Pdlim5;product=PDZ and LIM domain 5%2C transcript variant X2;transcript_id=XM_006501739.2;extra_copy_number=0
CM058243.1	Liftoff	exon	140361687	140361859	.	-	.	ID=exon-XM_006501739.2-7;Parent=rna-XM_006501739.2;Dbxref=GeneID:56376,GenBank:XM_006501739.2,MGI:MGI:1927489;gbkey=mRNA;gene=Pdlim5;product=PDZ and LIM domain 5%2C transcript variant X2;transcript_id=XM_006501739.2;extra_copy_number=0
CM058243.1	Liftoff	exon	140362095	140362112	.	-	.	ID=exon-XM_006501739.2-6;Parent=rna-XM_006501739.2;Dbxref=GeneID:56376,GenBank:XM_006501739.2,MGI:MGI:1927489;gbkey=mRNA;gene=Pdlim5;product=PDZ and LIM domain 5%2C transcript variant X2;transcript_id=XM_006501739.2;extra_copy_number=0
CM058243.1	Liftoff	exon	140369514	140369932	.	-	.	ID=exon-XM_006501739.2-5;Parent=rna-XM_006501739.2;Dbxref=GeneID:56376,GenBank:XM_006501739.2,MGI:MGI:1927489;gbkey=mRNA;gene=Pdlim5;product=PDZ and LIM domain 5%2C transcript variant X2;transcript_id=XM_006501739.2;extra_copy_number=0
CM058243.1	Liftoff	exon	140371797	140371839	.	-	.	ID=exon-XM_006501739.2-4;Parent=rna-XM_006501739.2;Dbxref=GeneID:56376,GenBank:XM_006501739.2,MGI:MGI:1927489;gbkey=mRNA;gene=Pdlim5;product=PDZ and LIM domain 5%2C transcript variant X2;transcript_id=XM_006501739.2;extra_copy_number=0
CM058243.1	Liftoff	exon	140410125	140410276	.	-	.	ID=exon-XM_006501739.2-3;Parent=rna-XM_006501739.2;Dbxref=GeneID:56376,GenBank:XM_006501739.2,MGI:MGI:1927489;gbkey=mRNA;gene=Pdlim5;product=PDZ and LIM domain 5%2C transcript variant X2;transcript_id=XM_006501739.2;extra_copy_number=0
CM058243.1	Liftoff	exon	140449111	140449248	.	-	.	ID=exon-XM_006501739.2-2;Parent=rna-XM_006501739.2;Dbxref=GeneID:56376,GenBank:XM_006501739.2,MGI:MGI:1927489;gbkey=mRNA;gene=Pdlim5;product=PDZ and LIM domain 5%2C transcript variant X2;transcript_id=XM_006501739.2;extra_copy_number=0
CM058243.1	Liftoff	exon	140452984	140453117	.	-	.	ID=exon-XM_006501739.2-1;Parent=rna-XM_006501739.2;Dbxref=GeneID:56376,GenBank:XM_006501739.2,MGI:MGI:1927489;gbkey=mRNA;gene=Pdlim5;product=PDZ and LIM domain 5%2C transcript variant X2;transcript_id=XM_006501739.2;extra_copy_number=0
CM058243.1	Liftoff	CDS	140300061	140300150	.	-	.	ID=cds-XP_006501802.1;Parent=rna-XM_006501739.2;Dbxref=GeneID:56376,GenBank:XP_006501802.1,MGI:MGI:1927489;Name=XP_006501802.1;gbkey=CDS;gene=Pdlim5;product=PDZ and LIM domain protein 5 isoform X2;protein_id=XP_006501802.1;extra_copy_number=0
CM058243.1	Liftoff	CDS	140302277	140302392	.	-	.	ID=cds-XP_006501802.1;Parent=rna-XM_006501739.2;Dbxref=GeneID:56376,GenBank:XP_006501802.1,MGI:MGI:1927489;Name=XP_006501802.1;gbkey=CDS;gene=Pdlim5;product=PDZ and LIM domain protein 5 isoform X2;protein_id=XP_006501802.1;extra_copy_number=0
CM058243.1	Liftoff	CDS	140304676	140304796	.	-	.	ID=cds-XP_006501802.1;Parent=rna-XM_006501739.2;Dbxref=GeneID:56376,GenBank:XP_006501802.1,MGI:MGI:1927489;Name=XP_006501802.1;gbkey=CDS;gene=Pdlim5;product=PDZ and LIM domain protein 5 isoform X2;protein_id=XP_006501802.1;extra_copy_number=0
CM058243.1	Liftoff	CDS	140306711	140306891	.	-	.	ID=cds-XP_006501802.1;Parent=rna-XM_006501739.2;Dbxref=GeneID:56376,GenBank:XP_006501802.1,MGI:MGI:1927489;Name=XP_006501802.1;gbkey=CDS;gene=Pdlim5;product=PDZ and LIM domain protein 5 isoform X2;protein_id=XP_006501802.1;extra_copy_number=0
CM058243.1	Liftoff	CDS	140316511	140316673	.	-	.	ID=cds-XP_006501802.1;Parent=rna-XM_006501739.2;Dbxref=GeneID:56376,GenBank:XP_006501802.1,MGI:MGI:1927489;Name=XP_006501802.1;gbkey=CDS;gene=Pdlim5;product=PDZ and LIM domain protein 5 isoform X2;protein_id=XP_006501802.1;extra_copy_number=0
```
