## Supplementary material for "Chromosome-scale genome assembly of B10.RIII, an autoimmune susceptible mouse strain": b10_swarm.gff3 (part 188 of 931)

```
CM058243.1	Liftoff	CDS	140335199	140335383	.	-	.	ID=cds-XP_006501802.1;Parent=rna-XM_006501739.2;Dbxref=GeneID:56376,GenBank:XP_006501802.1,MGI:MGI:1927489;Name=XP_006501802.1;gbkey=CDS;gene=Pdlim5;product=PDZ and LIM domain protein 5 isoform X2;protein_id=XP_006501802.1;extra_copy_number=0
CM058243.1	Liftoff	CDS	140339234	140339365	.	-	.	ID=cds-XP_006501802.1;Parent=rna-XM_006501739.2;Dbxref=GeneID:56376,GenBank:XP_006501802.1,MGI:MGI:1927489;Name=XP_006501802.1;gbkey=CDS;gene=Pdlim5;product=PDZ and LIM domain protein 5 isoform X2;protein_id=XP_006501802.1;extra_copy_number=0
CM058243.1	Liftoff	CDS	140340351	140340494	.	-	.	ID=cds-XP_006501802.1;Parent=rna-XM_006501739.2;Dbxref=GeneID:56376,GenBank:XP_006501802.1,MGI:MGI:1927489;Name=XP_006501802.1;gbkey=CDS;gene=Pdlim5;product=PDZ and LIM domain protein 5 isoform X2;protein_id=XP_006501802.1;extra_copy_number=0
CM058243.1	Liftoff	CDS	140342179	140342298	.	-	.	ID=cds-XP_006501802.1;Parent=rna-XM_006501739.2;Dbxref=GeneID:56376,GenBank:XP_006501802.1,MGI:MGI:1927489;Name=XP_006501802.1;gbkey=CDS;gene=Pdlim5;product=PDZ and LIM domain protein 5 isoform X2;protein_id=XP_006501802.1;extra_copy_number=0
CM058243.1	Liftoff	CDS	140361333	140361369	.	-	.	ID=cds-XP_006501802.1;Parent=rna-XM_006501739.2;Dbxref=GeneID:56376,GenBank:XP_006501802.1,MGI:MGI:1927489;Name=XP_006501802.1;gbkey=CDS;gene=Pdlim5;product=PDZ and LIM domain protein 5 isoform X2;protein_id=XP_006501802.1;extra_copy_number=0
CM058243.1	Liftoff	CDS	140361687	140361859	.	-	.	ID=cds-XP_006501802.1;Parent=rna-XM_006501739.2;Dbxref=GeneID:56376,GenBank:XP_006501802.1,MGI:MGI:1927489;Name=XP_006501802.1;gbkey=CDS;gene=Pdlim5;product=PDZ and LIM domain protein 5 isoform X2;protein_id=XP_006501802.1;extra_copy_number=0
CM058243.1	Liftoff	CDS	140362095	140362112	.	-	.	ID=cds-XP_006501802.1;Parent=rna-XM_006501739.2;Dbxref=GeneID:56376,GenBank:XP_006501802.1,MGI:MGI:1927489;Name=XP_006501802.1;gbkey=CDS;gene=Pdlim5;product=PDZ and LIM domain protein 5 isoform X2;protein_id=XP_006501802.1;extra_copy_number=0
CM058243.1	Liftoff	CDS	140369514	140369932	.	-	.	ID=cds-XP_006501802.1;Parent=rna-XM_006501739.2;Dbxref=GeneID:56376,GenBank:XP_006501802.1,MGI:MGI:1927489;Name=XP_006501802.1;gbkey=CDS;gene=Pdlim5;product=PDZ and LIM domain protein 5 isoform X2;protein_id=XP_006501802.1;extra_copy_number=0
CM058243.1	Liftoff	CDS	140371797	140371839	.	-	.	ID=cds-XP_006501802.1;Parent=rna-XM_006501739.2;Dbxref=GeneID:56376,GenBank:XP_006501802.1,MGI:MGI:1927489;Name=XP_006501802.1;gbkey=CDS;gene=Pdlim5;product=PDZ and LIM domain protein 5 isoform X2;protein_id=XP_006501802.1;extra_copy_number=0
CM058243.1	Liftoff	CDS	140410125	140410276	.	-	.	ID=cds-XP_006501802.1;Parent=rna-XM_006501739.2;Dbxref=GeneID:56376,GenBank:XP_006501802.1,MGI:MGI:1927489;Name=XP_006501802.1;gbkey=CDS;gene=Pdlim5;product=PDZ and LIM domain protein 5 isoform X2;protein_id=XP_006501802.1;extra_copy_number=0
CM058243.1	Liftoff	CDS	140449111	140449206	.	-	.	ID=cds-XP_006501802.1;Parent=rna-XM_006501739.2;Dbxref=GeneID:56376,GenBank:XP_006501802.1,MGI:MGI:1927489;Name=XP_006501802.1;gbkey=CDS;gene=Pdlim5;product=PDZ and LIM domain protein 5 isoform X2;protein_id=XP_006501802.1;extra_copy_number=0
CM058243.1	Liftoff	mRNA	140296964	140453117	.	-	.	ID=rna-XM_006501740.2;Parent=gene-Pdlim5;Dbxref=GeneID:56376,GenBank:XM_006501740.2,MGI:MGI:1927489;Name=XM_006501740.2;gbkey=mRNA;gene=Pdlim5;model_evidence=Supporting evidence includes similarity to: 2 mRNAs%2C 13 ESTs%2C 7 Proteins%2C 2605 long SRA reads%2C and 100%25 coverage of the annotated genomic feature by RNAseq alignments%2C including 9 samples with support for all annotated introns;product=PDZ and LIM domain 5%2C transcript variant X3;transcript_id=XM_006501740.2;matches_ref_protein=True;valid_ORF=True;extra_copy_number=0
CM058243.1	Liftoff	exon	140296964	140300150	.	-	.	ID=exon-XM_006501740.2-16;Parent=rna-XM_006501740.2;Dbxref=GeneID:56376,GenBank:XM_006501740.2,MGI:MGI:1927489;gbkey=mRNA;gene=Pdlim5;product=PDZ and LIM domain 5%2C transcript variant X3;transcript_id=XM_006501740.2;extra_copy_number=0
CM058243.1	Liftoff	exon	140302277	140302392	.	-	.	ID=exon-XM_006501740.2-15;Parent=rna-XM_006501740.2;Dbxref=GeneID:56376,GenBank:XM_006501740.2,MGI:MGI:1927489;gbkey=mRNA;gene=Pdlim5;product=PDZ and LIM domain 5%2C transcript variant X3;transcript_id=XM_006501740.2;extra_copy_number=0
CM058243.1	Liftoff	exon	140304676	140304796	.	-	.	ID=exon-XM_006501740.2-14;Parent=rna-XM_006501740.2;Dbxref=GeneID:56376,GenBank:XM_006501740.2,MGI:MGI:1927489;gbkey=mRNA;gene=Pdlim5;product=PDZ and LIM domain 5%2C transcript variant X3;transcript_id=XM_006501740.2;extra_copy_number=0
CM058243.1	Liftoff	exon	140306711	140306891	.	-	.	ID=exon-XM_006501740.2-13;Parent=rna-XM_006501740.2;Dbxref=GeneID:56376,GenBank:XM_006501740.2,MGI:MGI:1927489;gbkey=mRNA;gene=Pdlim5;product=PDZ and LIM domain 5%2C transcript variant X3;transcript_id=XM_006501740.2;extra_copy_number=0
CM058243.1	Liftoff	exon	140316511	140316673	.	-	.	ID=exon-XM_006501740.2-12;Parent=rna-XM_006501740.2;Dbxref=GeneID:56376,GenBank:XM_006501740.2,MGI:MGI:1927489;gbkey=mRNA;gene=Pdlim5;product=PDZ and LIM domain 5%2C transcript variant X3;transcript_id=XM_006501740.2;extra_copy_number=0
CM058243.1	Liftoff	exon	140335199	140335383	.	-	.	ID=exon-XM_006501740.2-11;Parent=rna-XM_006501740.2;Dbxref=GeneID:56376,GenBank:XM_006501740.2,MGI:MGI:1927489;gbkey=mRNA;gene=Pdlim5;product=PDZ and LIM domain 5%2C transcript variant X3;transcript_id=XM_006501740.2;extra_copy_number=0
CM058243.1	Liftoff	exon	140339234	140339365	.	-	.	ID=exon-XM_006501740.2-10;Parent=rna-XM_006501740.2;Dbxref=GeneID:56376,GenBank:XM_006501740.2,MGI:MGI:1927489;gbkey=mRNA;gene=Pdlim5;product=PDZ and LIM domain 5%2C transcript variant X3;transcript_id=XM_006501740.2;extra_copy_number=0
CM058243.1	Liftoff	exon	140340351	140340494	.	-	.	ID=exon-XM_006501740.2-9;Parent=rna-XM_006501740.2;Dbxref=GeneID:56376,GenBank:XM_006501740.2,MGI:MGI:1927489;gbkey=mRNA;gene=Pdlim5;product=PDZ and LIM domain 5%2C transcript variant X3;transcript_id=XM_006501740.2;extra_copy_number=0
CM058243.1	Liftoff	exon	140342179	140342298	.	-	.	ID=exon-XM_006501740.2-8;Parent=rna-XM_006501740.2;Dbxref=GeneID:56376,GenBank:XM_006501740.2,MGI:MGI:1927489;gbkey=mRNA;gene=Pdlim5;product=PDZ and LIM domain 5%2C transcript variant X3;transcript_id=XM_006501740.2;extra_copy_number=0
CM058243.1	Liftoff	exon	140361333	140361369	.	-	.	ID=exon-XM_006501740.2-7;Parent=rna-XM_006501740.2;Dbxref=GeneID:56376,GenBank:XM_006501740.2,MGI:MGI:1927489;gbkey=mRNA;gene=Pdlim5;product=PDZ and LIM domain 5%2C transcript variant X3;transcript_id=XM_006501740.2;extra_copy_number=0
CM058243.1	Liftoff	exon	140361687	140361859	.	-	.	ID=exon-XM_006501740.2-6;Parent=rna-XM_006501740.2;Dbxref=GeneID:56376,GenBank:XM_006501740.2,MGI:MGI:1927489;gbkey=mRNA;gene=Pdlim5;product=PDZ and LIM domain 5%2C transcript variant X3;transcript_id=XM_006501740.2;extra_copy_number=0
CM058243.1	Liftoff	exon	140369514	140369932	.	-	.	ID=exon-XM_006501740.2-5;Parent=rna-XM_006501740.2;Dbxref=GeneID:56376,GenBank:XM_006501740.2,MGI:MGI:1927489;gbkey=mRNA;gene=Pdlim5;product=PDZ and LIM domain 5%2C transcript variant X3;transcript_id=XM_006501740.2;extra_copy_number=0
CM058243.1	Liftoff	exon	140371797	140371839	.	-	.	ID=exon-XM_006501740.2-4;Parent=rna-XM_006501740.2;Dbxref=GeneID:56376,GenBank:XM_006501740.2,MGI:MGI:1927489;gbkey=mRNA;gene=Pdlim5;product=PDZ and LIM domain 5%2C transcript variant X3;transcript_id=XM_006501740.2;extra_copy_number=0
CM058243.1	Liftoff	exon	140410125	140410276	.	-	.	ID=exon-XM_006501740.2-3;Parent=rna-XM_006501740.2;Dbxref=GeneID:56376,GenBank:XM_006501740.2,MGI:MGI:1927489;gbkey=mRNA;gene=Pdlim5;product=PDZ and LIM domain 5%2C transcript variant X3;transcript_id=XM_006501740.2;extra_copy_number=0
CM058243.1	Liftoff	exon	140449111	140449248	.	-	.	ID=exon-XM_006501740.2-2;Parent=rna-XM_006501740.2;Dbxref=GeneID:56376,GenBank:XM_006501740.2,MGI:MGI:1927489;gbkey=mRNA;gene=Pdlim5;product=PDZ and LIM domain 5%2C transcript variant X3;transcript_id=XM_006501740.2;extra_copy_number=0
CM058243.1	Liftoff	exon	140452984	140453117	.	-	.	ID=exon-XM_006501740.2-1;Parent=rna-XM_006501740.2;Dbxref=GeneID:56376,GenBank:XM_006501740.2,MGI:MGI:1927489;gbkey=mRNA;gene=Pdlim5;product=PDZ and LIM domain 5%2C transcript variant X3;transcript_id=XM_006501740.2;extra_copy_number=0
CM058243.1	Liftoff	CDS	140300061	140300150	.	-	.	ID=cds-XP_006501803.1;Parent=rna-XM_006501740.2;Dbxref=GeneID:56376,GenBank:XP_006501803.1,MGI:MGI:1927489;Name=XP_006501803.1;gbkey=CDS;gene=Pdlim5;product=PDZ and LIM domain protein 5 isoform X3;protein_id=XP_006501803.1;extra_copy_number=0
CM058243.1	Liftoff	CDS	140302277	140302392	.	-	.	ID=cds-XP_006501803.1;Parent=rna-XM_006501740.2;Dbxref=GeneID:56376,GenBank:XP_006501803.1,MGI:MGI:1927489;Name=XP_006501803.1;gbkey=CDS;gene=Pdlim5;product=PDZ and LIM domain protein 5 isoform X3;protein_id=XP_006501803.1;extra_copy_number=0
CM058243.1	Liftoff	CDS	140304676	140304796	.	-	.	ID=cds-XP_006501803.1;Parent=rna-XM_006501740.2;Dbxref=GeneID:56376,GenBank:XP_006501803.1,MGI:MGI:1927489;Name=XP_006501803.1;gbkey=CDS;gene=Pdlim5;product=PDZ and LIM domain protein 5 isoform X3;protein_id=XP_006501803.1;extra_copy_number=0
CM058243.1	Liftoff	CDS	140306711	140306891	.	-	.	ID=cds-XP_006501803.1;Parent=rna-XM_006501740.2;Dbxref=GeneID:56376,GenBank:XP_006501803.1,MGI:MGI:1927489;Name=XP_006501803.1;gbkey=CDS;gene=Pdlim5;product=PDZ and LIM domain protein 5 isoform X3;protein_id=XP_006501803.1;extra_copy_number=0
CM058243.1	Liftoff	CDS	140316511	140316673	.	-	.	ID=cds-XP_006501803.1;Parent=rna-XM_006501740.2;Dbxref=GeneID:56376,GenBank:XP_006501803.1,MGI:MGI:1927489;Name=XP_006501803.1;gbkey=CDS;gene=Pdlim5;product=PDZ and LIM domain protein 5 isoform X3;protein_id=XP_006501803.1;extra_copy_number=0
CM058243.1	Liftoff	CDS	140335199	140335383	.	-	.	ID=cds-XP_006501803.1;Parent=rna-XM_006501740.2;Dbxref=GeneID:56376,GenBank:XP_006501803.1,MGI:MGI:1927489;Name=XP_006501803.1;gbkey=CDS;gene=Pdlim5;product=PDZ and LIM domain protein 5 isoform X3;protein_id=XP_006501803.1;extra_copy_number=0
CM058243.1	Liftoff	CDS	140339234	140339365	.	-	.	ID=cds-XP_006501803.1;Parent=rna-XM_006501740.2;Dbxref=GeneID:56376,GenBank:XP_006501803.1,MGI:MGI:1927489;Name=XP_006501803.1;gbkey=CDS;gene=Pdlim5;product=PDZ and LIM domain protein 5 isoform X3;protein_id=XP_006501803.1;extra_copy_number=0
CM058243.1	Liftoff	CDS	140340351	140340494	.	-	.	ID=cds-XP_006501803.1;Parent=rna-XM_006501740.2;Dbxref=GeneID:56376,GenBank:XP_006501803.1,MGI:MGI:1927489;Name=XP_006501803.1;gbkey=CDS;gene=Pdlim5;product=PDZ and LIM domain protein 5 isoform X3;protein_id=XP_006501803.1;extra_copy_number=0
CM058243.1	Liftoff	CDS	140342179	140342298	.	-	.	ID=cds-XP_006501803.1;Parent=rna-XM_006501740.2;Dbxref=GeneID:56376,GenBank:XP_006501803.1,MGI:MGI:1927489;Name=XP_006501803.1;gbkey=CDS;gene=Pdlim5;product=PDZ and LIM domain protein 5 isoform X3;protein_id=XP_006501803.1;extra_copy_number=0
CM058243.1	Liftoff	CDS	140361333	140361369	.	-	.	ID=cds-XP_006501803.1;Parent=rna-XM_006501740.2;Dbxref=GeneID:56376,GenBank:XP_006501803.1,MGI:MGI:1927489;Name=XP_006501803.1;gbkey=CDS;gene=Pdlim5;product=PDZ and LIM domain protein 5 isoform X3;protein_id=XP_006501803.1;extra_copy_number=0
CM058243.1	Liftoff	CDS	140361687	140361859	.	-	.	ID=cds-XP_006501803.1;Parent=rna-XM_006501740.2;Dbxref=GeneID:56376,GenBank:XP_006501803.1,MGI:MGI:1927489;Name=XP_006501803.1;gbkey=CDS;gene=Pdlim5;product=PDZ and LIM domain protein 5 isoform X3;protein_id=XP_006501803.1;extra_copy_number=0
CM058243.1	Liftoff	CDS	140369514	140369932	.	-	.	ID=cds-XP_006501803.1;Parent=rna-XM_006501740.2;Dbxref=GeneID:56376,GenBank:XP_006501803.1,MGI:MGI:1927489;Name=XP_006501803.1;gbkey=CDS;gene=Pdlim5;product=PDZ and LIM domain protein 5 isoform X3;protein_id=XP_006501803.1;extra_copy_number=0
CM058243.1	Liftoff	CDS	140371797	140371839	.	-	.	ID=cds-XP_006501803.1;Parent=rna-XM_006501740.2;Dbxref=GeneID:56376,GenBank:XP_006501803.1,MGI:MGI:1927489;Name=XP_006501803.1;gbkey=CDS;gene=Pdlim5;product=PDZ and LIM domain protein 5 isoform X3;protein_id=XP_006501803.1;extra_copy_number=0
CM058243.1	Liftoff	CDS	140410125	140410276	.	-	.	ID=cds-XP_006501803.1;Parent=rna-XM_006501740.2;Dbxref=GeneID:56376,GenBank:XP_006501803.1,MGI:MGI:1927489;Name=XP_006501803.1;gbkey=CDS;gene=Pdlim5;product=PDZ and LIM domain protein 5 isoform X3;protein_id=XP_006501803.1;extra_copy_number=0
CM058243.1	Liftoff	CDS	140449111	140449206	.	-	.	ID=cds-XP_006501803.1;Parent=rna-XM_006501740.2;Dbxref=GeneID:56376,GenBank:XP_006501803.1,MGI:MGI:1927489;Name=XP_006501803.1;gbkey=CDS;gene=Pdlim5;product=PDZ and LIM domain protein 5 isoform X3;protein_id=XP_006501803.1;extra_copy_number=0
CM058243.1	Liftoff	mRNA	140296964	140453117	.	-	.	ID=rna-XM_006501741.2;Parent=gene-Pdlim5;Dbxref=GeneID:56376,GenBank:XM_006501741.2,MGI:MGI:1927489;Name=XM_006501741.2;gbkey=mRNA;gene=Pdlim5;model_evidence=Supporting evidence includes similarity to: 2 mRNAs%2C 12 ESTs%2C 7 Proteins%2C 2570 long SRA reads%2C and 100%25 coverage of the annotated genomic feature by RNAseq alignments%2C including 6 samples with support for all annotated introns;product=PDZ and LIM domain 5%2C transcript variant X4;transcript_id=XM_006501741.2;matches_ref_protein=True;valid_ORF=True;extra_copy_number=0
CM058243.1	Liftoff	exon	140296964	140300150	.	-	.	ID=exon-XM_006501741.2-17;Parent=rna-XM_006501741.2;Dbxref=GeneID:56376,GenBank:XM_006501741.2,MGI:MGI:1927489;gbkey=mRNA;gene=Pdlim5;product=PDZ and LIM domain 5%2C transcript variant X4;transcript_id=XM_006501741.2;extra_copy_number=0
CM058243.1	Liftoff	exon	140302277	140302392	.	-	.	ID=exon-XM_006501741.2-16;Parent=rna-XM_006501741.2;Dbxref=GeneID:56376,GenBank:XM_006501741.2,MGI:MGI:1927489;gbkey=mRNA;gene=Pdlim5;product=PDZ and LIM domain 5%2C transcript variant X4;transcript_id=XM_006501741.2;extra_copy_number=0
CM058243.1	Liftoff	exon	140304676	140304796	.	-	.	ID=exon-XM_006501741.2-15;Parent=rna-XM_006501741.2;Dbxref=GeneID:56376,GenBank:XM_006501741.2,MGI:MGI:1927489;gbkey=mRNA;gene=Pdlim5;product=PDZ and LIM domain 5%2C transcript variant X4;transcript_id=XM_006501741.2;extra_copy_number=0
CM058243.1	Liftoff	exon	140306711	140306891	.	-	.	ID=exon-XM_006501741.2-14;Parent=rna-XM_006501741.2;Dbxref=GeneID:56376,GenBank:XM_006501741.2,MGI:MGI:1927489;gbkey=mRNA;gene=Pdlim5;product=PDZ and LIM domain 5%2C transcript variant X4;transcript_id=XM_006501741.2;extra_copy_number=0
CM058243.1	Liftoff	exon	140316511	140316673	.	-	.	ID=exon-XM_006501741.2-13;Parent=rna-XM_006501741.2;Dbxref=GeneID:56376,GenBank:XM_006501741.2,MGI:MGI:1927489;gbkey=mRNA;gene=Pdlim5;product=PDZ and LIM domain 5%2C transcript variant X4;transcript_id=XM_006501741.2;extra_copy_number=0
CM058243.1	Liftoff	exon	140335199	140335383	.	-	.	ID=exon-XM_006501741.2-12;Parent=rna-XM_006501741.2;Dbxref=GeneID:56376,GenBank:XM_006501741.2,MGI:MGI:1927489;gbkey=mRNA;gene=Pdlim5;product=PDZ and LIM domain 5%2C transcript variant X4;transcript_id=XM_006501741.2;extra_copy_number=0
CM058243.1	Liftoff	exon	140339234	140339365	.	-	.	ID=exon-XM_006501741.2-11;Parent=rna-XM_006501741.2;Dbxref=GeneID:56376,GenBank:XM_006501741.2,MGI:MGI:1927489;gbkey=mRNA;gene=Pdlim5;product=PDZ and LIM domain 5%2C transcript variant X4;transcript_id=XM_006501741.2;extra_copy_number=0
CM058243.1	Liftoff	exon	140340351	140340494	.	-	.	ID=exon-XM_006501741.2-10;Parent=rna-XM_006501741.2;Dbxref=GeneID:56376,GenBank:XM_006501741.2,MGI:MGI:1927489;gbkey=mRNA;gene=Pdlim5;product=PDZ and LIM domain 5%2C transcript variant X4;transcript_id=XM_006501741.2;extra_copy_number=0
CM058243.1	Liftoff	exon	140361333	140361369	.	-	.	ID=exon-XM_006501741.2-9;Parent=rna-XM_006501741.2;Dbxref=GeneID:56376,GenBank:XM_006501741.2,MGI:MGI:1927489;gbkey=mRNA;gene=Pdlim5;product=PDZ and LIM domain 5%2C transcript variant X4;transcript_id=XM_006501741.2;extra_copy_number=0
CM058243.1	Liftoff	exon	140361687	140361859	.	-	.	ID=exon-XM_006501741.2-8;Parent=rna-XM_006501741.2;Dbxref=GeneID:56376,GenBank:XM_006501741.2,MGI:MGI:1927489;gbkey=mRNA;gene=Pdlim5;product=PDZ and LIM domain 5%2C transcript variant X4;transcript_id=XM_006501741.2;extra_copy_number=0
CM058243.1	Liftoff	exon	140362095	140362112	.	-	.	ID=exon-XM_006501741.2-7;Parent=rna-XM_006501741.2;Dbxref=GeneID:56376,GenBank:XM_006501741.2,MGI:MGI:1927489;gbkey=mRNA;gene=Pdlim5;product=PDZ and LIM domain 5%2C transcript variant X4;transcript_id=XM_006501741.2;extra_copy_number=0
CM058243.1	Liftoff	exon	140363674	140363688	.	-	.	ID=exon-XM_006501741.2-6;Parent=rna-XM_006501741.2;Dbxref=GeneID:56376,GenBank:XM_006501741.2,MGI:MGI:1927489;gbkey=mRNA;gene=Pdlim5;product=PDZ and LIM domain 5%2C transcript variant X4;transcript_id=XM_006501741.2;extra_copy_number=0
CM058243.1	Liftoff	exon	140369514	140369932	.	-	.	ID=exon-XM_006501741.2-5;Parent=rna-XM_006501741.2;Dbxref=GeneID:56376,GenBank:XM_006501741.2,MGI:MGI:1927489;gbkey=mRNA;gene=Pdlim5;product=PDZ and LIM domain 5%2C transcript variant X4;transcript_id=XM_006501741.2;extra_copy_number=0
CM058243.1	Liftoff	exon	140371797	140371839	.	-	.	ID=exon-XM_006501741.2-4;Parent=rna-XM_006501741.2;Dbxref=GeneID:56376,GenBank:XM_006501741.2,MGI:MGI:1927489;gbkey=mRNA;gene=Pdlim5;product=PDZ and LIM domain 5%2C transcript variant X4;transcript_id=XM_006501741.2;extra_copy_number=0
CM058243.1	Liftoff	exon	140410125	140410276	.	-	.	ID=exon-XM_006501741.2-3;Parent=rna-XM_006501741.2;Dbxref=GeneID:56376,GenBank:XM_006501741.2,MGI:MGI:1927489;gbkey=mRNA;gene=Pdlim5;product=PDZ and LIM domain 5%2C transcript variant X4;transcript_id=XM_006501741.2;extra_copy_number=0
CM058243.1	Liftoff	exon	140449111	140449248	.	-	.	ID=exon-XM_006501741.2-2;Parent=rna-XM_006501741.2;Dbxref=GeneID:56376,GenBank:XM_006501741.2,MGI:MGI:1927489;gbkey=mRNA;gene=Pdlim5;product=PDZ and LIM domain 5%2C transcript variant X4;transcript_id=XM_006501741.2;extra_copy_number=0
CM058243.1	Liftoff	exon	140452984	140453117	.	-	.	ID=exon-XM_006501741.2-1;Parent=rna-XM_006501741.2;Dbxref=GeneID:56376,GenBank:XM_006501741.2,MGI:MGI:1927489;gbkey=mRNA;gene=Pdlim5;product=PDZ and LIM domain 5%2C transcript variant X4;transcript_id=XM_006501741.2;extra_copy_number=0
CM058243.1	Liftoff	CDS	140300061	140300150	.	-	.	ID=cds-XP_006501804.1;Parent=rna-XM_006501741.2;Dbxref=GeneID:56376,GenBank:XP_006501804.1,MGI:MGI:1927489;Name=XP_006501804.1;gbkey=CDS;gene=Pdlim5;product=PDZ and LIM domain protein 5 isoform X4;protein_id=XP_006501804.1;extra_copy_number=0
CM058243.1	Liftoff	CDS	140302277	140302392	.	-	.	ID=cds-XP_006501804.1;Parent=rna-XM_006501741.2;Dbxref=GeneID:56376,GenBank:XP_006501804.1,MGI:MGI:1927489;Name=XP_006501804.1;gbkey=CDS;gene=Pdlim5;product=PDZ and LIM domain protein 5 isoform X4;protein_id=XP_006501804.1;extra_copy_number=0
CM058243.1	Liftoff	CDS	140304676	140304796	.	-	.	ID=cds-XP_006501804.1;Parent=rna-XM_006501741.2;Dbxref=GeneID:56376,GenBank:XP_006501804.1,MGI:MGI:1927489;Name=XP_006501804.1;gbkey=CDS;gene=Pdlim5;product=PDZ and LIM domain protein 5 isoform X4;protein_id=XP_006501804.1;extra_copy_number=0
CM058243.1	Liftoff	CDS	140306711	140306891	.	-	.	ID=cds-XP_006501804.1;Parent=rna-XM_006501741.2;Dbxref=GeneID:56376,GenBank:XP_006501804.1,MGI:MGI:1927489;Name=XP_006501804.1;gbkey=CDS;gene=Pdlim5;product=PDZ and LIM domain protein 5 isoform X4;protein_id=XP_006501804.1;extra_copy_number=0
CM058243.1	Liftoff	CDS	140316511	140316673	.	-	.	ID=cds-XP_006501804.1;Parent=rna-XM_006501741.2;Dbxref=GeneID:56376,GenBank:XP_006501804.1,MGI:MGI:1927489;Name=XP_006501804.1;gbkey=CDS;gene=Pdlim5;product=PDZ and LIM domain protein 5 isoform X4;protein_id=XP_006501804.1;extra_copy_number=0
CM058243.1	Liftoff	CDS	140335199	140335383	.	-	.	ID=cds-XP_006501804.1;Parent=rna-XM_006501741.2;Dbxref=GeneID:56376,GenBank:XP_006501804.1,MGI:MGI:1927489;Name=XP_006501804.1;gbkey=CDS;gene=Pdlim5;product=PDZ and LIM domain protein 5 isoform X4;protein_id=XP_006501804.1;extra_copy_number=0
CM058243.1	Liftoff	CDS	140339234	140339365	.	-	.	ID=cds-XP_006501804.1;Parent=rna-XM_006501741.2;Dbxref=GeneID:56376,GenBank:XP_006501804.1,MGI:MGI:1927489;Name=XP_006501804.1;gbkey=CDS;gene=Pdlim5;product=PDZ and LIM domain protein 5 isoform X4;protein_id=XP_006501804.1;extra_copy_number=0
CM058243.1	Liftoff	CDS	140340351	140340494	.	-	.	ID=cds-XP_006501804.1;Parent=rna-XM_006501741.2;Dbxref=GeneID:56376,GenBank:XP_006501804.1,MGI:MGI:1927489;Name=XP_006501804.1;gbkey=CDS;gene=Pdlim5;product=PDZ and LIM domain protein 5 isoform X4;protein_id=XP_006501804.1;extra_copy_number=0
CM058243.1	Liftoff	CDS	140361333	140361369	.	-	.	ID=cds-XP_006501804.1;Parent=rna-XM_006501741.2;Dbxref=GeneID:56376,GenBank:XP_006501804.1,MGI:MGI:1927489;Name=XP_006501804.1;gbkey=CDS;gene=Pdlim5;product=PDZ and LIM domain protein 5 isoform X4;protein_id=XP_006501804.1;extra_copy_number=0
CM058243.1	Liftoff	CDS	140361687	140361859	.	-	.	ID=cds-XP_006501804.1;Parent=rna-XM_006501741.2;Dbxref=GeneID:56376,GenBank:XP_006501804.1,MGI:MGI:1927489;Name=XP_006501804.1;gbkey=CDS;gene=Pdlim5;product=PDZ and LIM domain protein 5 isoform X4;protein_id=XP_006501804.1;extra_copy_number=0
CM058243.1	Liftoff	CDS	140362095	140362112	.	-	.	ID=cds-XP_006501804.1;Parent=rna-XM_006501741.2;Dbxref=GeneID:56376,GenBank:XP_006501804.1,MGI:MGI:1927489;Name=XP_006501804.1;gbkey=CDS;gene=Pdlim5;product=PDZ and LIM domain protein 5 isoform X4;protein_id=XP_006501804.1;extra_copy_number=0
CM058243.1	Liftoff	CDS	140363674	140363688	.	-	.	ID=cds-XP_006501804.1;Parent=rna-XM_006501741.2;Dbxref=GeneID:56376,GenBank:XP_006501804.1,MGI:MGI:1927489;Name=XP_006501804.1;gbkey=CDS;gene=Pdlim5;product=PDZ and LIM domain protein 5 isoform X4;protein_id=XP_006501804.1;extra_copy_number=0
CM058243.1	Liftoff	CDS	140369514	140369932	.	-	.	ID=cds-XP_006501804.1;Parent=rna-XM_006501741.2;Dbxref=GeneID:56376,GenBank:XP_006501804.1,MGI:MGI:1927489;Name=XP_006501804.1;gbkey=CDS;gene=Pdlim5;product=PDZ and LIM domain protein 5 isoform X4;protein_id=XP_006501804.1;extra_copy_number=0
CM058243.1	Liftoff	CDS	140371797	140371839	.	-	.	ID=cds-XP_006501804.1;Parent=rna-XM_006501741.2;Dbxref=GeneID:56376,GenBank:XP_006501804.1,MGI:MGI:1927489;Name=XP_006501804.1;gbkey=CDS;gene=Pdlim5;product=PDZ and LIM domain protein 5 isoform X4;protein_id=XP_006501804.1;extra_copy_number=0
CM058243.1	Liftoff	CDS	140410125	140410276	.	-	.	ID=cds-XP_006501804.1;Parent=rna-XM_006501741.2;Dbxref=GeneID:56376,GenBank:XP_006501804.1,MGI:MGI:1927489;Name=XP_006501804.1;gbkey=CDS;gene=Pdlim5;product=PDZ and LIM domain protein 5 isoform X4;protein_id=XP_006501804.1;extra_copy_number=0
CM058243.1	Liftoff	CDS	140449111	140449206	.	-	.	ID=cds-XP_006501804.1;Parent=rna-XM_006501741.2;Dbxref=GeneID:56376,GenBank:XP_006501804.1,MGI:MGI:1927489;Name=XP_006501804.1;gbkey=CDS;gene=Pdlim5;product=PDZ and LIM domain protein 5 isoform X4;protein_id=XP_006501804.1;extra_copy_number=0
CM058243.1	Liftoff	mRNA	140296964	140453117	.	-	.	ID=rna-XM_006501742.2;Parent=gene-Pdlim5;Dbxref=GeneID:56376,GenBank:XM_006501742.2,MGI:MGI:1927489;Name=XM_006501742.2;gbkey=mRNA;gene=Pdlim5;model_evidence=Supporting evidence includes similarity to: 2 mRNAs%2C 12 ESTs%2C 7 Proteins%2C 2571 long SRA reads%2C and 100%25 coverage of the annotated genomic feature by RNAseq alignments%2C including 7 samples with support for all annotated introns;product=PDZ and LIM domain 5%2C transcript variant X5;transcript_id=XM_006501742.2;matches_ref_protein=True;valid_ORF=True;extra_copy_number=0
CM058243.1	Liftoff	exon	140296964	140300150	.	-	.	ID=exon-XM_006501742.2-17;Parent=rna-XM_006501742.2;Dbxref=GeneID:56376,GenBank:XM_006501742.2,MGI:MGI:1927489;gbkey=mRNA;gene=Pdlim5;product=PDZ and LIM domain 5%2C transcript variant X5;transcript_id=XM_006501742.2;extra_copy_number=0
CM058243.1	Liftoff	exon	140302277	140302392	.	-	.	ID=exon-XM_006501742.2-16;Parent=rna-XM_006501742.2;Dbxref=GeneID:56376,GenBank:XM_006501742.2,MGI:MGI:1927489;gbkey=mRNA;gene=Pdlim5;product=PDZ and LIM domain 5%2C transcript variant X5;transcript_id=XM_006501742.2;extra_copy_number=0
CM058243.1	Liftoff	exon	140304676	140304796	.	-	.	ID=exon-XM_006501742.2-15;Parent=rna-XM_006501742.2;Dbxref=GeneID:56376,GenBank:XM_006501742.2,MGI:MGI:1927489;gbkey=mRNA;gene=Pdlim5;product=PDZ and LIM domain 5%2C transcript variant X5;transcript_id=XM_006501742.2;extra_copy_number=0
CM058243.1	Liftoff	exon	140306711	140306891	.	-	.	ID=exon-XM_006501742.2-14;Parent=rna-XM_006501742.2;Dbxref=GeneID:56376,GenBank:XM_006501742.2,MGI:MGI:1927489;gbkey=mRNA;gene=Pdlim5;product=PDZ and LIM domain 5%2C transcript variant X5;transcript_id=XM_006501742.2;extra_copy_number=0
CM058243.1	Liftoff	exon	140316511	140316673	.	-	.	ID=exon-XM_006501742.2-13;Parent=rna-XM_006501742.2;Dbxref=GeneID:56376,GenBank:XM_006501742.2,MGI:MGI:1927489;gbkey=mRNA;gene=Pdlim5;product=PDZ and LIM domain 5%2C transcript variant X5;transcript_id=XM_006501742.2;extra_copy_number=0
CM058243.1	Liftoff	exon	140335199	140335383	.	-	.	ID=exon-XM_006501742.2-12;Parent=rna-XM_006501742.2;Dbxref=GeneID:56376,GenBank:XM_006501742.2,MGI:MGI:1927489;gbkey=mRNA;gene=Pdlim5;product=PDZ and LIM domain 5%2C transcript variant X5;transcript_id=XM_006501742.2;extra_copy_number=0
CM058243.1	Liftoff	exon	140340351	140340494	.	-	.	ID=exon-XM_006501742.2-11;Parent=rna-XM_006501742.2;Dbxref=GeneID:56376,GenBank:XM_006501742.2,MGI:MGI:1927489;gbkey=mRNA;gene=Pdlim5;product=PDZ and LIM domain 5%2C transcript variant X5;transcript_id=XM_006501742.2;extra_copy_number=0
CM058243.1	Liftoff	exon	140342179	140342298	.	-	.	ID=exon-XM_006501742.2-10;Parent=rna-XM_006501742.2;Dbxref=GeneID:56376,GenBank:XM_006501742.2,MGI:MGI:1927489;gbkey=mRNA;gene=Pdlim5;product=PDZ and LIM domain 5%2C transcript variant X5;transcript_id=XM_006501742.2;extra_copy_number=0
CM058243.1	Liftoff	exon	140361333	140361369	.	-	.	ID=exon-XM_006501742.2-9;Parent=rna-XM_006501742.2;Dbxref=GeneID:56376,GenBank:XM_006501742.2,MGI:MGI:1927489;gbkey=mRNA;gene=Pdlim5;product=PDZ and LIM domain 5%2C transcript variant X5;transcript_id=XM_006501742.2;extra_copy_number=0
CM058243.1	Liftoff	exon	140361687	140361859	.	-	.	ID=exon-XM_006501742.2-8;Parent=rna-XM_006501742.2;Dbxref=GeneID:56376,GenBank:XM_006501742.2,MGI:MGI:1927489;gbkey=mRNA;gene=Pdlim5;product=PDZ and LIM domain 5%2C transcript variant X5;transcript_id=XM_006501742.2;extra_copy_number=0
CM058243.1	Liftoff	exon	140362095	140362112	.	-	.	ID=exon-XM_006501742.2-7;Parent=rna-XM_006501742.2;Dbxref=GeneID:56376,GenBank:XM_006501742.2,MGI:MGI:1927489;gbkey=mRNA;gene=Pdlim5;product=PDZ and LIM domain 5%2C transcript variant X5;transcript_id=XM_006501742.2;extra_copy_number=0
CM058243.1	Liftoff	exon	140363674	140363688	.	-	.	ID=exon-XM_006501742.2-6;Parent=rna-XM_006501742.2;Dbxref=GeneID:56376,GenBank:XM_006501742.2,MGI:MGI:1927489;gbkey=mRNA;gene=Pdlim5;product=PDZ and LIM domain 5%2C transcript variant X5;transcript_id=XM_006501742.2;extra_copy_number=0
CM058243.1	Liftoff	exon	140369514	140369932	.	-	.	ID=exon-XM_006501742.2-5;Parent=rna-XM_006501742.2;Dbxref=GeneID:56376,GenBank:XM_006501742.2,MGI:MGI:1927489;gbkey=mRNA;gene=Pdlim5;product=PDZ and LIM domain 5%2C transcript variant X5;transcript_id=XM_006501742.2;extra_copy_number=0
CM058243.1	Liftoff	exon	140371797	140371839	.	-	.	ID=exon-XM_006501742.2-4;Parent=rna-XM_006501742.2;Dbxref=GeneID:56376,GenBank:XM_006501742.2,MGI:MGI:1927489;gbkey=mRNA;gene=Pdlim5;product=PDZ and LIM domain 5%2C transcript variant X5;transcript_id=XM_006501742.2;extra_copy_number=0
CM058243.1	Liftoff	exon	140410125	140410276	.	-	.	ID=exon-XM_006501742.2-3;Parent=rna-XM_006501742.2;Dbxref=GeneID:56376,GenBank:XM_006501742.2,MGI:MGI:1927489;gbkey=mRNA;gene=Pdlim5;product=PDZ and LIM domain 5%2C transcript variant X5;transcript_id=XM_006501742.2;extra_copy_number=0
CM058243.1	Liftoff	exon	140449111	140449248	.	-	.	ID=exon-XM_006501742.2-2;Parent=rna-XM_006501742.2;Dbxref=GeneID:56376,GenBank:XM_006501742.2,MGI:MGI:1927489;gbkey=mRNA;gene=Pdlim5;product=PDZ and LIM domain 5%2C transcript variant X5;transcript_id=XM_006501742.2;extra_copy_number=0
CM058243.1	Liftoff	exon	140452984	140453117	.	-	.	ID=exon-XM_006501742.2-1;Parent=rna-XM_006501742.2;Dbxref=GeneID:56376,GenBank:XM_006501742.2,MGI:MGI:1927489;gbkey=mRNA;gene=Pdlim5;product=PDZ and LIM domain 5%2C transcript variant X5;transcript_id=XM_006501742.2;extra_copy_number=0
CM058243.1	Liftoff	CDS	140300061	140300150	.	-	.	ID=cds-XP_006501805.1;Parent=rna-XM_006501742.2;Dbxref=GeneID:56376,GenBank:XP_006501805.1,MGI:MGI:1927489;Name=XP_006501805.1;gbkey=CDS;gene=Pdlim5;product=PDZ and LIM domain protein 5 isoform X5;protein_id=XP_006501805.1;extra_copy_number=0
CM058243.1	Liftoff	CDS	140302277	140302392	.	-	.	ID=cds-XP_006501805.1;Parent=rna-XM_006501742.2;Dbxref=GeneID:56376,GenBank:XP_006501805.1,MGI:MGI:1927489;Name=XP_006501805.1;gbkey=CDS;gene=Pdlim5;product=PDZ and LIM domain protein 5 isoform X5;protein_id=XP_006501805.1;extra_copy_number=0
CM058243.1	Liftoff	CDS	140304676	140304796	.	-	.	ID=cds-XP_006501805.1;Parent=rna-XM_006501742.2;Dbxref=GeneID:56376,GenBank:XP_006501805.1,MGI:MGI:1927489;Name=XP_006501805.1;gbkey=CDS;gene=Pdlim5;product=PDZ and LIM domain protein 5 isoform X5;protein_id=XP_006501805.1;extra_copy_number=0
CM058243.1	Liftoff	CDS	140306711	140306891	.	-	.	ID=cds-XP_006501805.1;Parent=rna-XM_006501742.2;Dbxref=GeneID:56376,GenBank:XP_006501805.1,MGI:MGI:1927489;Name=XP_006501805.1;gbkey=CDS;gene=Pdlim5;product=PDZ and LIM domain protein 5 isoform X5;protein_id=XP_006501805.1;extra_copy_number=0
CM058243.1	Liftoff	CDS	140316511	140316673	.	-	.	ID=cds-XP_006501805.1;Parent=rna-XM_006501742.2;Dbxref=GeneID:56376,GenBank:XP_006501805.1,MGI:MGI:1927489;Name=XP_006501805.1;gbkey=CDS;gene=Pdlim5;product=PDZ and LIM domain protein 5 isoform X5;protein_id=XP_006501805.1;extra_copy_number=0
CM058243.1	Liftoff	CDS	140335199	140335383	.	-	.	ID=cds-XP_006501805.1;Parent=rna-XM_006501742.2;Dbxref=GeneID:56376,GenBank:XP_006501805.1,MGI:MGI:1927489;Name=XP_006501805.1;gbkey=CDS;gene=Pdlim5;product=PDZ and LIM domain protein 5 isoform X5;protein_id=XP_006501805.1;extra_copy_number=0
CM058243.1	Liftoff	CDS	140340351	140340494	.	-	.	ID=cds-XP_006501805.1;Parent=rna-XM_006501742.2;Dbxref=GeneID:56376,GenBank:XP_006501805.1,MGI:MGI:1927489;Name=XP_006501805.1;gbkey=CDS;gene=Pdlim5;product=PDZ and LIM domain protein 5 isoform X5;protein_id=XP_006501805.1;extra_copy_number=0
CM058243.1	Liftoff	CDS	140342179	140342298	.	-	.	ID=cds-XP_006501805.1;Parent=rna-XM_006501742.2;Dbxref=GeneID:56376,GenBank:XP_006501805.1,MGI:MGI:1927489;Name=XP_006501805.1;gbkey=CDS;gene=Pdlim5;product=PDZ and LIM domain protein 5 isoform X5;protein_id=XP_006501805.1;extra_copy_number=0
CM058243.1	Liftoff	CDS	140361333	140361369	.	-	.	ID=cds-XP_006501805.1;Parent=rna-XM_006501742.2;Dbxref=GeneID:56376,GenBank:XP_006501805.1,MGI:MGI:1927489;Name=XP_006501805.1;gbkey=CDS;gene=Pdlim5;product=PDZ and LIM domain protein 5 isoform X5;protein_id=XP_006501805.1;extra_copy_number=0
CM058243.1	Liftoff	CDS	140361687	140361859	.	-	.	ID=cds-XP_006501805.1;Parent=rna-XM_006501742.2;Dbxref=GeneID:56376,GenBank:XP_006501805.1,MGI:MGI:1927489;Name=XP_006501805.1;gbkey=CDS;gene=Pdlim5;product=PDZ and LIM domain protein 5 isoform X5;protein_id=XP_006501805.1;extra_copy_number=0
CM058243.1	Liftoff	CDS	140362095	140362112	.	-	.	ID=cds-XP_006501805.1;Parent=rna-XM_006501742.2;Dbxref=GeneID:56376,GenBank:XP_006501805.1,MGI:MGI:1927489;Name=XP_006501805.1;gbkey=CDS;gene=Pdlim5;product=PDZ and LIM domain protein 5 isoform X5;protein_id=XP_006501805.1;extra_copy_number=0
CM058243.1	Liftoff	CDS	140363674	140363688	.	-	.	ID=cds-XP_006501805.1;Parent=rna-XM_006501742.2;Dbxref=GeneID:56376,GenBank:XP_006501805.1,MGI:MGI:1927489;Name=XP_006501805.1;gbkey=CDS;gene=Pdlim5;product=PDZ and LIM domain protein 5 isoform X5;protein_id=XP_006501805.1;extra_copy_number=0
CM058243.1	Liftoff	CDS	140369514	140369932	.	-	.	ID=cds-XP_006501805.1;Parent=rna-XM_006501742.2;Dbxref=GeneID:56376,GenBank:XP_006501805.1,MGI:MGI:1927489;Name=XP_006501805.1;gbkey=CDS;gene=Pdlim5;product=PDZ and LIM domain protein 5 isoform X5;protein_id=XP_006501805.1;extra_copy_number=0
CM058243.1	Liftoff	CDS	140371797	140371839	.	-	.	ID=cds-XP_006501805.1;Parent=rna-XM_006501742.2;Dbxref=GeneID:56376,GenBank:XP_006501805.1,MGI:MGI:1927489;Name=XP_006501805.1;gbkey=CDS;gene=Pdlim5;product=PDZ and LIM domain protein 5 isoform X5;protein_id=XP_006501805.1;extra_copy_number=0
CM058243.1	Liftoff	CDS	140410125	140410276	.	-	.	ID=cds-XP_006501805.1;Parent=rna-XM_006501742.2;Dbxref=GeneID:56376,GenBank:XP_006501805.1,MGI:MGI:1927489;Name=XP_006501805.1;gbkey=CDS;gene=Pdlim5;product=PDZ and LIM domain protein 5 isoform X5;protein_id=XP_006501805.1;extra_copy_number=0
CM058243.1	Liftoff	CDS	140449111	140449206	.	-	.	ID=cds-XP_006501805.1;Parent=rna-XM_006501742.2;Dbxref=GeneID:56376,GenBank:XP_006501805.1,MGI:MGI:1927489;Name=XP_006501805.1;gbkey=CDS;gene=Pdlim5;product=PDZ and LIM domain protein 5 isoform X5;protein_id=XP_006501805.1;extra_copy_number=0
CM058243.1	Liftoff	mRNA	140296964	140453117	.	-	.	ID=rna-XM_006501743.2;Parent=gene-Pdlim5;Dbxref=GeneID:56376,GenBank:XM_006501743.2,MGI:MGI:1927489;Name=XM_006501743.2;gbkey=mRNA;gene=Pdlim5;model_evidence=Supporting evidence includes similarity to: 2 mRNAs%2C 13 ESTs%2C 7 Proteins%2C 2571 long SRA reads%2C and 100%25 coverage of the annotated genomic feature by RNAseq alignments%2C including 7 samples with support for all annotated introns;product=PDZ and LIM domain 5%2C transcript variant X7;transcript_id=XM_006501743.2;matches_ref_protein=True;valid_ORF=True;extra_copy_number=0
CM058243.1	Liftoff	exon	140296964	140300150	.	-	.	ID=exon-XM_006501743.2-16;Parent=rna-XM_006501743.2;Dbxref=GeneID:56376,GenBank:XM_006501743.2,MGI:MGI:1927489;gbkey=mRNA;gene=Pdlim5;product=PDZ and LIM domain 5%2C transcript variant X7;transcript_id=XM_006501743.2;extra_copy_number=0
CM058243.1	Liftoff	exon	140302277	140302392	.	-	.	ID=exon-XM_006501743.2-15;Parent=rna-XM_006501743.2;Dbxref=GeneID:56376,GenBank:XM_006501743.2,MGI:MGI:1927489;gbkey=mRNA;gene=Pdlim5;product=PDZ and LIM domain 5%2C transcript variant X7;transcript_id=XM_006501743.2;extra_copy_number=0
CM058243.1	Liftoff	exon	140304676	140304796	.	-	.	ID=exon-XM_006501743.2-14;Parent=rna-XM_006501743.2;Dbxref=GeneID:56376,GenBank:XM_006501743.2,MGI:MGI:1927489;gbkey=mRNA;gene=Pdlim5;product=PDZ and LIM domain 5%2C transcript variant X7;transcript_id=XM_006501743.2;extra_copy_number=0
CM058243.1	Liftoff	exon	140306711	140306891	.	-	.	ID=exon-XM_006501743.2-13;Parent=rna-XM_006501743.2;Dbxref=GeneID:56376,GenBank:XM_006501743.2,MGI:MGI:1927489;gbkey=mRNA;gene=Pdlim5;product=PDZ and LIM domain 5%2C transcript variant X7;transcript_id=XM_006501743.2;extra_copy_number=0
CM058243.1	Liftoff	exon	140316511	140316673	.	-	.	ID=exon-XM_006501743.2-12;Parent=rna-XM_006501743.2;Dbxref=GeneID:56376,GenBank:XM_006501743.2,MGI:MGI:1927489;gbkey=mRNA;gene=Pdlim5;product=PDZ and LIM domain 5%2C transcript variant X7;transcript_id=XM_006501743.2;extra_copy_number=0
CM058243.1	Liftoff	exon	140335199	140335383	.	-	.	ID=exon-XM_006501743.2-11;Parent=rna-XM_006501743.2;Dbxref=GeneID:56376,GenBank:XM_006501743.2,MGI:MGI:1927489;gbkey=mRNA;gene=Pdlim5;product=PDZ and LIM domain 5%2C transcript variant X7;transcript_id=XM_006501743.2;extra_copy_number=0
CM058243.1	Liftoff	exon	140340351	140340494	.	-	.	ID=exon-XM_006501743.2-10;Parent=rna-XM_006501743.2;Dbxref=GeneID:56376,GenBank:XM_006501743.2,MGI:MGI:1927489;gbkey=mRNA;gene=Pdlim5;product=PDZ and LIM domain 5%2C transcript variant X7;transcript_id=XM_006501743.2;extra_copy_number=0
CM058243.1	Liftoff	exon	140361333	140361369	.	-	.	ID=exon-XM_006501743.2-9;Parent=rna-XM_006501743.2;Dbxref=GeneID:56376,GenBank:XM_006501743.2,MGI:MGI:1927489;gbkey=mRNA;gene=Pdlim5;product=PDZ and LIM domain 5%2C transcript variant X7;transcript_id=XM_006501743.2;extra_copy_number=0
CM058243.1	Liftoff	exon	140361687	140361859	.	-	.	ID=exon-XM_006501743.2-8;Parent=rna-XM_006501743.2;Dbxref=GeneID:56376,GenBank:XM_006501743.2,MGI:MGI:1927489;gbkey=mRNA;gene=Pdlim5;product=PDZ and LIM domain 5%2C transcript variant X7;transcript_id=XM_006501743.2;extra_copy_number=0
CM058243.1	Liftoff	exon	140362095	140362112	.	-	.	ID=exon-XM_006501743.2-7;Parent=rna-XM_006501743.2;Dbxref=GeneID:56376,GenBank:XM_006501743.2,MGI:MGI:1927489;gbkey=mRNA;gene=Pdlim5;product=PDZ and LIM domain 5%2C transcript variant X7;transcript_id=XM_006501743.2;extra_copy_number=0
CM058243.1	Liftoff	exon	140363674	140363688	.	-	.	ID=exon-XM_006501743.2-6;Parent=rna-XM_006501743.2;Dbxref=GeneID:56376,GenBank:XM_006501743.2,MGI:MGI:1927489;gbkey=mRNA;gene=Pdlim5;product=PDZ and LIM domain 5%2C transcript variant X7;transcript_id=XM_006501743.2;extra_copy_number=0
CM058243.1	Liftoff	exon	140369514	140369932	.	-	.	ID=exon-XM_006501743.2-5;Parent=rna-XM_006501743.2;Dbxref=GeneID:56376,GenBank:XM_006501743.2,MGI:MGI:1927489;gbkey=mRNA;gene=Pdlim5;product=PDZ and LIM domain 5%2C transcript variant X7;transcript_id=XM_006501743.2;extra_copy_number=0
CM058243.1	Liftoff	exon	140371797	140371839	.	-	.	ID=exon-XM_006501743.2-4;Parent=rna-XM_006501743.2;Dbxref=GeneID:56376,GenBank:XM_006501743.2,MGI:MGI:1927489;gbkey=mRNA;gene=Pdlim5;product=PDZ and LIM domain 5%2C transcript variant X7;transcript_id=XM_006501743.2;extra_copy_number=0
CM058243.1	Liftoff	exon	140410125	140410276	.	-	.	ID=exon-XM_006501743.2-3;Parent=rna-XM_006501743.2;Dbxref=GeneID:56376,GenBank:XM_006501743.2,MGI:MGI:1927489;gbkey=mRNA;gene=Pdlim5;product=PDZ and LIM domain 5%2C transcript variant X7;transcript_id=XM_006501743.2;extra_copy_number=0
CM058243.1	Liftoff	exon	140449111	140449248	.	-	.	ID=exon-XM_006501743.2-2;Parent=rna-XM_006501743.2;Dbxref=GeneID:56376,GenBank:XM_006501743.2,MGI:MGI:1927489;gbkey=mRNA;gene=Pdlim5;product=PDZ and LIM domain 5%2C transcript variant X7;transcript_id=XM_006501743.2;extra_copy_number=0
CM058243.1	Liftoff	exon	140452984	140453117	.	-	.	ID=exon-XM_006501743.2-1;Parent=rna-XM_006501743.2;Dbxref=GeneID:56376,GenBank:XM_006501743.2,MGI:MGI:1927489;gbkey=mRNA;gene=Pdlim5;product=PDZ and LIM domain 5%2C transcript variant X7;transcript_id=XM_006501743.2;extra_copy_number=0
CM058243.1	Liftoff	CDS	140300061	140300150	.	-	.	ID=cds-XP_006501806.1;Parent=rna-XM_006501743.2;Dbxref=GeneID:56376,GenBank:XP_006501806.1,MGI:MGI:1927489;Name=XP_006501806.1;gbkey=CDS;gene=Pdlim5;product=PDZ and LIM domain protein 5 isoform X7;protein_id=XP_006501806.1;extra_copy_number=0
CM058243.1	Liftoff	CDS	140302277	140302392	.	-	.	ID=cds-XP_006501806.1;Parent=rna-XM_006501743.2;Dbxref=GeneID:56376,GenBank:XP_006501806.1,MGI:MGI:1927489;Name=XP_006501806.1;gbkey=CDS;gene=Pdlim5;product=PDZ and LIM domain protein 5 isoform X7;protein_id=XP_006501806.1;extra_copy_number=0
CM058243.1	Liftoff	CDS	140304676	140304796	.	-	.	ID=cds-XP_006501806.1;Parent=rna-XM_006501743.2;Dbxref=GeneID:56376,GenBank:XP_006501806.1,MGI:MGI:1927489;Name=XP_006501806.1;gbkey=CDS;gene=Pdlim5;product=PDZ and LIM domain protein 5 isoform X7;protein_id=XP_006501806.1;extra_copy_number=0
CM058243.1	Liftoff	CDS	140306711	140306891	.	-	.	ID=cds-XP_006501806.1;Parent=rna-XM_006501743.2;Dbxref=GeneID:56376,GenBank:XP_006501806.1,MGI:MGI:1927489;Name=XP_006501806.1;gbkey=CDS;gene=Pdlim5;product=PDZ and LIM domain protein 5 isoform X7;protein_id=XP_006501806.1;extra_copy_number=0
CM058243.1	Liftoff	CDS	140316511	140316673	.	-	.	ID=cds-XP_006501806.1;Parent=rna-XM_006501743.2;Dbxref=GeneID:56376,GenBank:XP_006501806.1,MGI:MGI:1927489;Name=XP_006501806.1;gbkey=CDS;gene=Pdlim5;product=PDZ and LIM domain protein 5 isoform X7;protein_id=XP_006501806.1;extra_copy_number=0
CM058243.1	Liftoff	CDS	140335199	140335383	.	-	.	ID=cds-XP_006501806.1;Parent=rna-XM_006501743.2;Dbxref=GeneID:56376,GenBank:XP_006501806.1,MGI:MGI:1927489;Name=XP_006501806.1;gbkey=CDS;gene=Pdlim5;product=PDZ and LIM domain protein 5 isoform X7;protein_id=XP_006501806.1;extra_copy_number=0
CM058243.1	Liftoff	CDS	140340351	140340494	.	-	.	ID=cds-XP_006501806.1;Parent=rna-XM_006501743.2;Dbxref=GeneID:56376,GenBank:XP_006501806.1,MGI:MGI:1927489;Name=XP_006501806.1;gbkey=CDS;gene=Pdlim5;product=PDZ and LIM domain protein 5 isoform X7;protein_id=XP_006501806.1;extra_copy_number=0
CM058243.1	Liftoff	CDS	140361333	140361369	.	-	.	ID=cds-XP_006501806.1;Parent=rna-XM_006501743.2;Dbxref=GeneID:56376,GenBank:XP_006501806.1,MGI:MGI:1927489;Name=XP_006501806.1;gbkey=CDS;gene=Pdlim5;product=PDZ and LIM domain protein 5 isoform X7;protein_id=XP_006501806.1;extra_copy_number=0
CM058243.1	Liftoff	CDS	140361687	140361859	.	-	.	ID=cds-XP_006501806.1;Parent=rna-XM_006501743.2;Dbxref=GeneID:56376,GenBank:XP_006501806.1,MGI:MGI:1927489;Name=XP_006501806.1;gbkey=CDS;gene=Pdlim5;product=PDZ and LIM domain protein 5 isoform X7;protein_id=XP_006501806.1;extra_copy_number=0
CM058243.1	Liftoff	CDS	140362095	140362112	.	-	.	ID=cds-XP_006501806.1;Parent=rna-XM_006501743.2;Dbxref=GeneID:56376,GenBank:XP_006501806.1,MGI:MGI:1927489;Name=XP_006501806.1;gbkey=CDS;gene=Pdlim5;product=PDZ and LIM domain protein 5 isoform X7;protein_id=XP_006501806.1;extra_copy_number=0
CM058243.1	Liftoff	CDS	140363674	140363688	.	-	.	ID=cds-XP_006501806.1;Parent=rna-XM_006501743.2;Dbxref=GeneID:56376,GenBank:XP_006501806.1,MGI:MGI:1927489;Name=XP_006501806.1;gbkey=CDS;gene=Pdlim5;product=PDZ and LIM domain protein 5 isoform X7;protein_id=XP_006501806.1;extra_copy_number=0
CM058243.1	Liftoff	CDS	140369514	140369932	.	-	.	ID=cds-XP_006501806.1;Parent=rna-XM_006501743.2;Dbxref=GeneID:56376,GenBank:XP_006501806.1,MGI:MGI:1927489;Name=XP_006501806.1;gbkey=CDS;gene=Pdlim5;product=PDZ and LIM domain protein 5 isoform X7;protein_id=XP_006501806.1;extra_copy_number=0
CM058243.1	Liftoff	CDS	140371797	140371839	.	-	.	ID=cds-XP_006501806.1;Parent=rna-XM_006501743.2;Dbxref=GeneID:56376,GenBank:XP_006501806.1,MGI:MGI:1927489;Name=XP_006501806.1;gbkey=CDS;gene=Pdlim5;product=PDZ and LIM domain protein 5 isoform X7;protein_id=XP_006501806.1;extra_copy_number=0
CM058243.1	Liftoff	CDS	140410125	140410276	.	-	.	ID=cds-XP_006501806.1;Parent=rna-XM_006501743.2;Dbxref=GeneID:56376,GenBank:XP_006501806.1,MGI:MGI:1927489;Name=XP_006501806.1;gbkey=CDS;gene=Pdlim5;product=PDZ and LIM domain protein 5 isoform X7;protein_id=XP_006501806.1;extra_copy_number=0
CM058243.1	Liftoff	CDS	140449111	140449206	.	-	.	ID=cds-XP_006501806.1;Parent=rna-XM_006501743.2;Dbxref=GeneID:56376,GenBank:XP_006501806.1,MGI:MGI:1927489;Name=XP_006501806.1;gbkey=CDS;gene=Pdlim5;product=PDZ and LIM domain protein 5 isoform X7;protein_id=XP_006501806.1;extra_copy_number=0
CM058243.1	Liftoff	mRNA	140296964	140453117	.	-	.	ID=rna-XM_006501744.2;Parent=gene-Pdlim5;Dbxref=GeneID:56376,GenBank:XM_006501744.2,MGI:MGI:1927489;Name=XM_006501744.2;gbkey=mRNA;gene=Pdlim5;model_evidence=Supporting evidence includes similarity to: 2 mRNAs%2C 15 ESTs%2C 7 Proteins%2C 2525 long SRA reads%2C and 100%25 coverage of the annotated genomic feature by RNAseq alignments%2C including 7 samples with support for all annotated introns;product=PDZ and LIM domain 5%2C transcript variant X8;transcript_id=XM_006501744.2;matches_ref_protein=True;valid_ORF=True;extra_copy_number=0
CM058243.1	Liftoff	exon	140296964	140300150	.	-	.	ID=exon-XM_006501744.2-18;Parent=rna-XM_006501744.2;Dbxref=GeneID:56376,GenBank:XM_006501744.2,MGI:MGI:1927489;gbkey=mRNA;gene=Pdlim5;product=PDZ and LIM domain 5%2C transcript variant X8;transcript_id=XM_006501744.2;extra_copy_number=0
CM058243.1	Liftoff	exon	140302277	140302392	.	-	.	ID=exon-XM_006501744.2-17;Parent=rna-XM_006501744.2;Dbxref=GeneID:56376,GenBank:XM_006501744.2,MGI:MGI:1927489;gbkey=mRNA;gene=Pdlim5;product=PDZ and LIM domain 5%2C transcript variant X8;transcript_id=XM_006501744.2;extra_copy_number=0
CM058243.1	Liftoff	exon	140304676	140304796	.	-	.	ID=exon-XM_006501744.2-16;Parent=rna-XM_006501744.2;Dbxref=GeneID:56376,GenBank:XM_006501744.2,MGI:MGI:1927489;gbkey=mRNA;gene=Pdlim5;product=PDZ and LIM domain 5%2C transcript variant X8;transcript_id=XM_006501744.2;extra_copy_number=0
CM058243.1	Liftoff	exon	140306711	140306891	.	-	.	ID=exon-XM_006501744.2-15;Parent=rna-XM_006501744.2;Dbxref=GeneID:56376,GenBank:XM_006501744.2,MGI:MGI:1927489;gbkey=mRNA;gene=Pdlim5;product=PDZ and LIM domain 5%2C transcript variant X8;transcript_id=XM_006501744.2;extra_copy_number=0
CM058243.1	Liftoff	exon	140316511	140316673	.	-	.	ID=exon-XM_006501744.2-14;Parent=rna-XM_006501744.2;Dbxref=GeneID:56376,GenBank:XM_006501744.2,MGI:MGI:1927489;gbkey=mRNA;gene=Pdlim5;product=PDZ and LIM domain 5%2C transcript variant X8;transcript_id=XM_006501744.2;extra_copy_number=0
CM058243.1	Liftoff	exon	140335199	140335383	.	-	.	ID=exon-XM_006501744.2-13;Parent=rna-XM_006501744.2;Dbxref=GeneID:56376,GenBank:XM_006501744.2,MGI:MGI:1927489;gbkey=mRNA;gene=Pdlim5;product=PDZ and LIM domain 5%2C transcript variant X8;transcript_id=XM_006501744.2;extra_copy_number=0
CM058243.1	Liftoff	exon	140339234	140339365	.	-	.	ID=exon-XM_006501744.2-12;Parent=rna-XM_006501744.2;Dbxref=GeneID:56376,GenBank:XM_006501744.2,MGI:MGI:1927489;gbkey=mRNA;gene=Pdlim5;product=PDZ and LIM domain 5%2C transcript variant X8;transcript_id=XM_006501744.2;extra_copy_number=0
CM058243.1	Liftoff	exon	140340351	140340494	.	-	.	ID=exon-XM_006501744.2-11;Parent=rna-XM_006501744.2;Dbxref=GeneID:56376,GenBank:XM_006501744.2,MGI:MGI:1927489;gbkey=mRNA;gene=Pdlim5;product=PDZ and LIM domain 5%2C transcript variant X8;transcript_id=XM_006501744.2;extra_copy_number=0
CM058243.1	Liftoff	exon	140342179	140342298	.	-	.	ID=exon-XM_006501744.2-10;Parent=rna-XM_006501744.2;Dbxref=GeneID:56376,GenBank:XM_006501744.2,MGI:MGI:1927489;gbkey=mRNA;gene=Pdlim5;product=PDZ and LIM domain 5%2C transcript variant X8;transcript_id=XM_006501744.2;extra_copy_number=0
CM058243.1	Liftoff	exon	140361333	140361369	.	-	.	ID=exon-XM_006501744.2-9;Parent=rna-XM_006501744.2;Dbxref=GeneID:56376,GenBank:XM_006501744.2,MGI:MGI:1927489;gbkey=mRNA;gene=Pdlim5;product=PDZ and LIM domain 5%2C transcript variant X8;transcript_id=XM_006501744.2;extra_copy_number=0
CM058243.1	Liftoff	exon	140361687	140361859	.	-	.	ID=exon-XM_006501744.2-8;Parent=rna-XM_006501744.2;Dbxref=GeneID:56376,GenBank:XM_006501744.2,MGI:MGI:1927489;gbkey=mRNA;gene=Pdlim5;product=PDZ and LIM domain 5%2C transcript variant X8;transcript_id=XM_006501744.2;extra_copy_number=0
CM058243.1	Liftoff	exon	140362095	140362112	.	-	.	ID=exon-XM_006501744.2-7;Parent=rna-XM_006501744.2;Dbxref=GeneID:56376,GenBank:XM_006501744.2,MGI:MGI:1927489;gbkey=mRNA;gene=Pdlim5;product=PDZ and LIM domain 5%2C transcript variant X8;transcript_id=XM_006501744.2;extra_copy_number=0
CM058243.1	Liftoff	exon	140363674	140363688	.	-	.	ID=exon-XM_006501744.2-6;Parent=rna-XM_006501744.2;Dbxref=GeneID:56376,GenBank:XM_006501744.2,MGI:MGI:1927489;gbkey=mRNA;gene=Pdlim5;product=PDZ and LIM domain 5%2C transcript variant X8;transcript_id=XM_006501744.2;extra_copy_number=0
CM058243.1	Liftoff	exon	140369514	140369605	.	-	.	ID=exon-XM_006501744.2-5;Parent=rna-XM_006501744.2;Dbxref=GeneID:56376,GenBank:XM_006501744.2,MGI:MGI:1927489;gbkey=mRNA;gene=Pdlim5;product=PDZ and LIM domain 5%2C transcript variant X8;transcript_id=XM_006501744.2;extra_copy_number=0
CM058243.1	Liftoff	exon	140371797	140371839	.	-	.	ID=exon-XM_006501744.2-4;Parent=rna-XM_006501744.2;Dbxref=GeneID:56376,GenBank:XM_006501744.2,MGI:MGI:1927489;gbkey=mRNA;gene=Pdlim5;product=PDZ and LIM domain 5%2C transcript variant X8;transcript_id=XM_006501744.2;extra_copy_number=0
CM058243.1	Liftoff	exon	140410125	140410276	.	-	.	ID=exon-XM_006501744.2-3;Parent=rna-XM_006501744.2;Dbxref=GeneID:56376,GenBank:XM_006501744.2,MGI:MGI:1927489;gbkey=mRNA;gene=Pdlim5;product=PDZ and LIM domain 5%2C transcript variant X8;transcript_id=XM_006501744.2;extra_copy_number=0
CM058243.1	Liftoff	exon	140449111	140449248	.	-	.	ID=exon-XM_006501744.2-2;Parent=rna-XM_006501744.2;Dbxref=GeneID:56376,GenBank:XM_006501744.2,MGI:MGI:1927489;gbkey=mRNA;gene=Pdlim5;product=PDZ and LIM domain 5%2C transcript variant X8;transcript_id=XM_006501744.2;extra_copy_number=0
CM058243.1	Liftoff	exon	140452984	140453117	.	-	.	ID=exon-XM_006501744.2-1;Parent=rna-XM_006501744.2;Dbxref=GeneID:56376,GenBank:XM_006501744.2,MGI:MGI:1927489;gbkey=mRNA;gene=Pdlim5;product=PDZ and LIM domain 5%2C transcript variant X8;transcript_id=XM_006501744.2;extra_copy_number=0
CM058243.1	Liftoff	CDS	140300061	140300150	.	-	.	ID=cds-XP_006501807.1;Parent=rna-XM_006501744.2;Dbxref=GeneID:56376,GenBank:XP_006501807.1,MGI:MGI:1927489;Name=XP_006501807.1;gbkey=CDS;gene=Pdlim5;product=PDZ and LIM domain protein 5 isoform X8;protein_id=XP_006501807.1;extra_copy_number=0
CM058243.1	Liftoff	CDS	140302277	140302392	.	-	.	ID=cds-XP_006501807.1;Parent=rna-XM_006501744.2;Dbxref=GeneID:56376,GenBank:XP_006501807.1,MGI:MGI:1927489;Name=XP_006501807.1;gbkey=CDS;gene=Pdlim5;product=PDZ and LIM domain protein 5 isoform X8;protein_id=XP_006501807.1;extra_copy_number=0
CM058243.1	Liftoff	CDS	140304676	140304796	.	-	.	ID=cds-XP_006501807.1;Parent=rna-XM_006501744.2;Dbxref=GeneID:56376,GenBank:XP_006501807.1,MGI:MGI:1927489;Name=XP_006501807.1;gbkey=CDS;gene=Pdlim5;product=PDZ and LIM domain protein 5 isoform X8;protein_id=XP_006501807.1;extra_copy_number=0
CM058243.1	Liftoff	CDS	140306711	140306891	.	-	.	ID=cds-XP_006501807.1;Parent=rna-XM_006501744.2;Dbxref=GeneID:56376,GenBank:XP_006501807.1,MGI:MGI:1927489;Name=XP_006501807.1;gbkey=CDS;gene=Pdlim5;product=PDZ and LIM domain protein 5 isoform X8;protein_id=XP_006501807.1;extra_copy_number=0
CM058243.1	Liftoff	CDS	140316511	140316673	.	-	.	ID=cds-XP_006501807.1;Parent=rna-XM_006501744.2;Dbxref=GeneID:56376,GenBank:XP_006501807.1,MGI:MGI:1927489;Name=XP_006501807.1;gbkey=CDS;gene=Pdlim5;product=PDZ and LIM domain protein 5 isoform X8;protein_id=XP_006501807.1;extra_copy_number=0
CM058243.1	Liftoff	CDS	140335199	140335383	.	-	.	ID=cds-XP_006501807.1;Parent=rna-XM_006501744.2;Dbxref=GeneID:56376,GenBank:XP_006501807.1,MGI:MGI:1927489;Name=XP_006501807.1;gbkey=CDS;gene=Pdlim5;product=PDZ and LIM domain protein 5 isoform X8;protein_id=XP_006501807.1;extra_copy_number=0
CM058243.1	Liftoff	CDS	140339234	140339365	.	-	.	ID=cds-XP_006501807.1;Parent=rna-XM_006501744.2;Dbxref=GeneID:56376,GenBank:XP_006501807.1,MGI:MGI:1927489;Name=XP_006501807.1;gbkey=CDS;gene=Pdlim5;product=PDZ and LIM domain protein 5 isoform X8;protein_id=XP_006501807.1;extra_copy_number=0
CM058243.1	Liftoff	CDS	140340351	140340494	.	-	.	ID=cds-XP_006501807.1;Parent=rna-XM_006501744.2;Dbxref=GeneID:56376,GenBank:XP_006501807.1,MGI:MGI:1927489;Name=XP_006501807.1;gbkey=CDS;gene=Pdlim5;product=PDZ and LIM domain protein 5 isoform X8;protein_id=XP_006501807.1;extra_copy_number=0
CM058243.1	Liftoff	CDS	140342179	140342298	.	-	.	ID=cds-XP_006501807.1;Parent=rna-XM_006501744.2;Dbxref=GeneID:56376,GenBank:XP_006501807.1,MGI:MGI:1927489;Name=XP_006501807.1;gbkey=CDS;gene=Pdlim5;product=PDZ and LIM domain protein 5 isoform X8;protein_id=XP_006501807.1;extra_copy_number=0
CM058243.1	Liftoff	CDS	140361333	140361369	.	-	.	ID=cds-XP_006501807.1;Parent=rna-XM_006501744.2;Dbxref=GeneID:56376,GenBank:XP_006501807.1,MGI:MGI:1927489;Name=XP_006501807.1;gbkey=CDS;gene=Pdlim5;product=PDZ and LIM domain protein 5 isoform X8;protein_id=XP_006501807.1;extra_copy_number=0
CM058243.1	Liftoff	CDS	140361687	140361859	.	-	.	ID=cds-XP_006501807.1;Parent=rna-XM_006501744.2;Dbxref=GeneID:56376,GenBank:XP_006501807.1,MGI:MGI:1927489;Name=XP_006501807.1;gbkey=CDS;gene=Pdlim5;product=PDZ and LIM domain protein 5 isoform X8;protein_id=XP_006501807.1;extra_copy_number=0
CM058243.1	Liftoff	CDS	140362095	140362112	.	-	.	ID=cds-XP_006501807.1;Parent=rna-XM_006501744.2;Dbxref=GeneID:56376,GenBank:XP_006501807.1,MGI:MGI:1927489;Name=XP_006501807.1;gbkey=CDS;gene=Pdlim5;product=PDZ and LIM domain protein 5 isoform X8;protein_id=XP_006501807.1;extra_copy_number=0
CM058243.1	Liftoff	CDS	140363674	140363688	.	-	.	ID=cds-XP_006501807.1;Parent=rna-XM_006501744.2;Dbxref=GeneID:56376,GenBank:XP_006501807.1,MGI:MGI:1927489;Name=XP_006501807.1;gbkey=CDS;gene=Pdlim5;product=PDZ and LIM domain protein 5 isoform X8;protein_id=XP_006501807.1;extra_copy_number=0
CM058243.1	Liftoff	CDS	140369514	140369605	.	-	.	ID=cds-XP_006501807.1;Parent=rna-XM_006501744.2;Dbxref=GeneID:56376,GenBank:XP_006501807.1,MGI:MGI:1927489;Name=XP_006501807.1;gbkey=CDS;gene=Pdlim5;product=PDZ and LIM domain protein 5 isoform X8;protein_id=XP_006501807.1;extra_copy_number=0
CM058243.1	Liftoff	CDS	140371797	140371839	.	-	.	ID=cds-XP_006501807.1;Parent=rna-XM_006501744.2;Dbxref=GeneID:56376,GenBank:XP_006501807.1,MGI:MGI:1927489;Name=XP_006501807.1;gbkey=CDS;gene=Pdlim5;product=PDZ and LIM domain protein 5 isoform X8;protein_id=XP_006501807.1;extra_copy_number=0
CM058243.1	Liftoff	CDS	140410125	140410276	.	-	.	ID=cds-XP_006501807.1;Parent=rna-XM_006501744.2;Dbxref=GeneID:56376,GenBank:XP_006501807.1,MGI:MGI:1927489;Name=XP_006501807.1;gbkey=CDS;gene=Pdlim5;product=PDZ and LIM domain protein 5 isoform X8;protein_id=XP_006501807.1;extra_copy_number=0
CM058243.1	Liftoff	CDS	140449111	140449206	.	-	.	ID=cds-XP_006501807.1;Parent=rna-XM_006501744.2;Dbxref=GeneID:56376,GenBank:XP_006501807.1,MGI:MGI:1927489;Name=XP_006501807.1;gbkey=CDS;gene=Pdlim5;product=PDZ and LIM domain protein 5 isoform X8;protein_id=XP_006501807.1;extra_copy_number=0
CM058243.1	Liftoff	mRNA	140296964	140453117	.	-	.	ID=rna-XM_006501745.2;Parent=gene-Pdlim5;Dbxref=GeneID:56376,GenBank:XM_006501745.2,MGI:MGI:1927489;Name=XM_006501745.2;gbkey=mRNA;gene=Pdlim5;model_evidence=Supporting evidence includes similarity to: 2 mRNAs%2C 10 ESTs%2C 8 Proteins%2C 2525 long SRA reads%2C and 100%25 coverage of the annotated genomic feature by RNAseq alignments%2C including 9 samples with support for all annotated introns;product=PDZ and LIM domain 5%2C transcript variant X9;transcript_id=XM_006501745.2;matches_ref_protein=True;valid_ORF=True;extra_copy_number=0
CM058243.1	Liftoff	exon	140296964	140300150	.	-	.	ID=exon-XM_006501745.2-17;Parent=rna-XM_006501745.2;Dbxref=GeneID:56376,GenBank:XM_006501745.2,MGI:MGI:1927489;gbkey=mRNA;gene=Pdlim5;product=PDZ and LIM domain 5%2C transcript variant X9;transcript_id=XM_006501745.2;extra_copy_number=0
CM058243.1	Liftoff	exon	140302277	140302392	.	-	.	ID=exon-XM_006501745.2-16;Parent=rna-XM_006501745.2;Dbxref=GeneID:56376,GenBank:XM_006501745.2,MGI:MGI:1927489;gbkey=mRNA;gene=Pdlim5;product=PDZ and LIM domain 5%2C transcript variant X9;transcript_id=XM_006501745.2;extra_copy_number=0
CM058243.1	Liftoff	exon	140304676	140304796	.	-	.	ID=exon-XM_006501745.2-15;Parent=rna-XM_006501745.2;Dbxref=GeneID:56376,GenBank:XM_006501745.2,MGI:MGI:1927489;gbkey=mRNA;gene=Pdlim5;product=PDZ and LIM domain 5%2C transcript variant X9;transcript_id=XM_006501745.2;extra_copy_number=0
CM058243.1	Liftoff	exon	140306711	140306891	.	-	.	ID=exon-XM_006501745.2-14;Parent=rna-XM_006501745.2;Dbxref=GeneID:56376,GenBank:XM_006501745.2,MGI:MGI:1927489;gbkey=mRNA;gene=Pdlim5;product=PDZ and LIM domain 5%2C transcript variant X9;transcript_id=XM_006501745.2;extra_copy_number=0
CM058243.1	Liftoff	exon	140316511	140316673	.	-	.	ID=exon-XM_006501745.2-13;Parent=rna-XM_006501745.2;Dbxref=GeneID:56376,GenBank:XM_006501745.2,MGI:MGI:1927489;gbkey=mRNA;gene=Pdlim5;product=PDZ and LIM domain 5%2C transcript variant X9;transcript_id=XM_006501745.2;extra_copy_number=0
CM058243.1	Liftoff	exon	140335199	140335383	.	-	.	ID=exon-XM_006501745.2-12;Parent=rna-XM_006501745.2;Dbxref=GeneID:56376,GenBank:XM_006501745.2,MGI:MGI:1927489;gbkey=mRNA;gene=Pdlim5;product=PDZ and LIM domain 5%2C transcript variant X9;transcript_id=XM_006501745.2;extra_copy_number=0
CM058243.1	Liftoff	exon	140339234	140339365	.	-	.	ID=exon-XM_006501745.2-11;Parent=rna-XM_006501745.2;Dbxref=GeneID:56376,GenBank:XM_006501745.2,MGI:MGI:1927489;gbkey=mRNA;gene=Pdlim5;product=PDZ and LIM domain 5%2C transcript variant X9;transcript_id=XM_006501745.2;extra_copy_number=0
CM058243.1	Liftoff	exon	140340351	140340494	.	-	.	ID=exon-XM_006501745.2-10;Parent=rna-XM_006501745.2;Dbxref=GeneID:56376,GenBank:XM_006501745.2,MGI:MGI:1927489;gbkey=mRNA;gene=Pdlim5;product=PDZ and LIM domain 5%2C transcript variant X9;transcript_id=XM_006501745.2;extra_copy_number=0
CM058243.1	Liftoff	exon	140342179	140342298	.	-	.	ID=exon-XM_006501745.2-9;Parent=rna-XM_006501745.2;Dbxref=GeneID:56376,GenBank:XM_006501745.2,MGI:MGI:1927489;gbkey=mRNA;gene=Pdlim5;product=PDZ and LIM domain 5%2C transcript variant X9;transcript_id=XM_006501745.2;extra_copy_number=0
CM058243.1	Liftoff	exon	140361333	140361369	.	-	.	ID=exon-XM_006501745.2-8;Parent=rna-XM_006501745.2;Dbxref=GeneID:56376,GenBank:XM_006501745.2,MGI:MGI:1927489;gbkey=mRNA;gene=Pdlim5;product=PDZ and LIM domain 5%2C transcript variant X9;transcript_id=XM_006501745.2;extra_copy_number=0
CM058243.1	Liftoff	exon	140361687	140361859	.	-	.	ID=exon-XM_006501745.2-7;Parent=rna-XM_006501745.2;Dbxref=GeneID:56376,GenBank:XM_006501745.2,MGI:MGI:1927489;gbkey=mRNA;gene=Pdlim5;product=PDZ and LIM domain 5%2C transcript variant X9;transcript_id=XM_006501745.2;extra_copy_number=0
CM058243.1	Liftoff	exon	140362095	140362112	.	-	.	ID=exon-XM_006501745.2-6;Parent=rna-XM_006501745.2;Dbxref=GeneID:56376,GenBank:XM_006501745.2,MGI:MGI:1927489;gbkey=mRNA;gene=Pdlim5;product=PDZ and LIM domain 5%2C transcript variant X9;transcript_id=XM_006501745.2;extra_copy_number=0
CM058243.1	Liftoff	exon	140369514	140369605	.	-	.	ID=exon-XM_006501745.2-5;Parent=rna-XM_006501745.2;Dbxref=GeneID:56376,GenBank:XM_006501745.2,MGI:MGI:1927489;gbkey=mRNA;gene=Pdlim5;product=PDZ and LIM domain 5%2C transcript variant X9;transcript_id=XM_006501745.2;extra_copy_number=0
CM058243.1	Liftoff	exon	140371797	140371839	.	-	.	ID=exon-XM_006501745.2-4;Parent=rna-XM_006501745.2;Dbxref=GeneID:56376,GenBank:XM_006501745.2,MGI:MGI:1927489;gbkey=mRNA;gene=Pdlim5;product=PDZ and LIM domain 5%2C transcript variant X9;transcript_id=XM_006501745.2;extra_copy_number=0
CM058243.1	Liftoff	exon	140410125	140410276	.	-	.	ID=exon-XM_006501745.2-3;Parent=rna-XM_006501745.2;Dbxref=GeneID:56376,GenBank:XM_006501745.2,MGI:MGI:1927489;gbkey=mRNA;gene=Pdlim5;product=PDZ and LIM domain 5%2C transcript variant X9;transcript_id=XM_006501745.2;extra_copy_number=0
CM058243.1	Liftoff	exon	140449111	140449248	.	-	.	ID=exon-XM_006501745.2-2;Parent=rna-XM_006501745.2;Dbxref=GeneID:56376,GenBank:XM_006501745.2,MGI:MGI:1927489;gbkey=mRNA;gene=Pdlim5;product=PDZ and LIM domain 5%2C transcript variant X9;transcript_id=XM_006501745.2;extra_copy_number=0
CM058243.1	Liftoff	exon	140452984	140453117	.	-	.	ID=exon-XM_006501745.2-1;Parent=rna-XM_006501745.2;Dbxref=GeneID:56376,GenBank:XM_006501745.2,MGI:MGI:1927489;gbkey=mRNA;gene=Pdlim5;product=PDZ and LIM domain 5%2C transcript variant X9;transcript_id=XM_006501745.2;extra_copy_number=0
CM058243.1	Liftoff	CDS	140300061	140300150	.	-	.	ID=cds-XP_006501808.1;Parent=rna-XM_006501745.2;Dbxref=GeneID:56376,GenBank:XP_006501808.1,MGI:MGI:1927489;Name=XP_006501808.1;gbkey=CDS;gene=Pdlim5;product=PDZ and LIM domain protein 5 isoform X9;protein_id=XP_006501808.1;extra_copy_number=0
CM058243.1	Liftoff	CDS	140302277	140302392	.	-	.	ID=cds-XP_006501808.1;Parent=rna-XM_006501745.2;Dbxref=GeneID:56376,GenBank:XP_006501808.1,MGI:MGI:1927489;Name=XP_006501808.1;gbkey=CDS;gene=Pdlim5;product=PDZ and LIM domain protein 5 isoform X9;protein_id=XP_006501808.1;extra_copy_number=0
CM058243.1	Liftoff	CDS	140304676	140304796	.	-	.	ID=cds-XP_006501808.1;Parent=rna-XM_006501745.2;Dbxref=GeneID:56376,GenBank:XP_006501808.1,MGI:MGI:1927489;Name=XP_006501808.1;gbkey=CDS;gene=Pdlim5;product=PDZ and LIM domain protein 5 isoform X9;protein_id=XP_006501808.1;extra_copy_number=0
CM058243.1	Liftoff	CDS	140306711	140306891	.	-	.	ID=cds-XP_006501808.1;Parent=rna-XM_006501745.2;Dbxref=GeneID:56376,GenBank:XP_006501808.1,MGI:MGI:1927489;Name=XP_006501808.1;gbkey=CDS;gene=Pdlim5;product=PDZ and LIM domain protein 5 isoform X9;protein_id=XP_006501808.1;extra_copy_number=0
CM058243.1	Liftoff	CDS	140316511	140316673	.	-	.	ID=cds-XP_006501808.1;Parent=rna-XM_006501745.2;Dbxref=GeneID:56376,GenBank:XP_006501808.1,MGI:MGI:1927489;Name=XP_006501808.1;gbkey=CDS;gene=Pdlim5;product=PDZ and LIM domain protein 5 isoform X9;protein_id=XP_006501808.1;extra_copy_number=0
CM058243.1	Liftoff	CDS	140335199	140335383	.	-	.	ID=cds-XP_006501808.1;Parent=rna-XM_006501745.2;Dbxref=GeneID:56376,GenBank:XP_006501808.1,MGI:MGI:1927489;Name=XP_006501808.1;gbkey=CDS;gene=Pdlim5;product=PDZ and LIM domain protein 5 isoform X9;protein_id=XP_006501808.1;extra_copy_number=0
CM058243.1	Liftoff	CDS	140339234	140339365	.	-	.	ID=cds-XP_006501808.1;Parent=rna-XM_006501745.2;Dbxref=GeneID:56376,GenBank:XP_006501808.1,MGI:MGI:1927489;Name=XP_006501808.1;gbkey=CDS;gene=Pdlim5;product=PDZ and LIM domain protein 5 isoform X9;protein_id=XP_006501808.1;extra_copy_number=0
CM058243.1	Liftoff	CDS	140340351	140340494	.	-	.	ID=cds-XP_006501808.1;Parent=rna-XM_006501745.2;Dbxref=GeneID:56376,GenBank:XP_006501808.1,MGI:MGI:1927489;Name=XP_006501808.1;gbkey=CDS;gene=Pdlim5;product=PDZ and LIM domain protein 5 isoform X9;protein_id=XP_006501808.1;extra_copy_number=0
CM058243.1	Liftoff	CDS	140342179	140342298	.	-	.	ID=cds-XP_006501808.1;Parent=rna-XM_006501745.2;Dbxref=GeneID:56376,GenBank:XP_006501808.1,MGI:MGI:1927489;Name=XP_006501808.1;gbkey=CDS;gene=Pdlim5;product=PDZ and LIM domain protein 5 isoform X9;protein_id=XP_006501808.1;extra_copy_number=0
CM058243.1	Liftoff	CDS	140361333	140361369	.	-	.	ID=cds-XP_006501808.1;Parent=rna-XM_006501745.2;Dbxref=GeneID:56376,GenBank:XP_006501808.1,MGI:MGI:1927489;Name=XP_006501808.1;gbkey=CDS;gene=Pdlim5;product=PDZ and LIM domain protein 5 isoform X9;protein_id=XP_006501808.1;extra_copy_number=0
CM058243.1	Liftoff	CDS	140361687	140361859	.	-	.	ID=cds-XP_006501808.1;Parent=rna-XM_006501745.2;Dbxref=GeneID:56376,GenBank:XP_006501808.1,MGI:MGI:1927489;Name=XP_006501808.1;gbkey=CDS;gene=Pdlim5;product=PDZ and LIM domain protein 5 isoform X9;protein_id=XP_006501808.1;extra_copy_number=0
CM058243.1	Liftoff	CDS	140362095	140362112	.	-	.	ID=cds-XP_006501808.1;Parent=rna-XM_006501745.2;Dbxref=GeneID:56376,GenBank:XP_006501808.1,MGI:MGI:1927489;Name=XP_006501808.1;gbkey=CDS;gene=Pdlim5;product=PDZ and LIM domain protein 5 isoform X9;protein_id=XP_006501808.1;extra_copy_number=0
CM058243.1	Liftoff	CDS	140369514	140369605	.	-	.	ID=cds-XP_006501808.1;Parent=rna-XM_006501745.2;Dbxref=GeneID:56376,GenBank:XP_006501808.1,MGI:MGI:1927489;Name=XP_006501808.1;gbkey=CDS;gene=Pdlim5;product=PDZ and LIM domain protein 5 isoform X9;protein_id=XP_006501808.1;extra_copy_number=0
CM058243.1	Liftoff	CDS	140371797	140371839	.	-	.	ID=cds-XP_006501808.1;Parent=rna-XM_006501745.2;Dbxref=GeneID:56376,GenBank:XP_006501808.1,MGI:MGI:1927489;Name=XP_006501808.1;gbkey=CDS;gene=Pdlim5;product=PDZ and LIM domain protein 5 isoform X9;protein_id=XP_006501808.1;extra_copy_number=0
CM058243.1	Liftoff	CDS	140410125	140410276	.	-	.	ID=cds-XP_006501808.1;Parent=rna-XM_006501745.2;Dbxref=GeneID:56376,GenBank:XP_006501808.1,MGI:MGI:1927489;Name=XP_006501808.1;gbkey=CDS;gene=Pdlim5;product=PDZ and LIM domain protein 5 isoform X9;protein_id=XP_006501808.1;extra_copy_number=0
CM058243.1	Liftoff	CDS	140449111	140449206	.	-	.	ID=cds-XP_006501808.1;Parent=rna-XM_006501745.2;Dbxref=GeneID:56376,GenBank:XP_006501808.1,MGI:MGI:1927489;Name=XP_006501808.1;gbkey=CDS;gene=Pdlim5;product=PDZ and LIM domain protein 5 isoform X9;protein_id=XP_006501808.1;extra_copy_number=0
CM058243.1	Liftoff	mRNA	140296964	140453117	.	-	.	ID=rna-XM_006501746.2;Parent=gene-Pdlim5;Dbxref=GeneID:56376,GenBank:XM_006501746.2,MGI:MGI:1927489;Name=XM_006501746.2;gbkey=mRNA;gene=Pdlim5;model_evidence=Supporting evidence includes similarity to: 2 mRNAs%2C 14 ESTs%2C 7 Proteins%2C 2597 long SRA reads%2C and 100%25 coverage of the annotated genomic feature by RNAseq alignments%2C including 22 samples with support for all annotated introns;product=PDZ and LIM domain 5%2C transcript variant X10;transcript_id=XM_006501746.2;matches_ref_protein=True;valid_ORF=True;extra_copy_number=0
CM058243.1	Liftoff	exon	140296964	140300150	.	-	.	ID=exon-XM_006501746.2-15;Parent=rna-XM_006501746.2;Dbxref=GeneID:56376,GenBank:XM_006501746.2,MGI:MGI:1927489;gbkey=mRNA;gene=Pdlim5;product=PDZ and LIM domain 5%2C transcript variant X10;transcript_id=XM_006501746.2;extra_copy_number=0
CM058243.1	Liftoff	exon	140302277	140302392	.	-	.	ID=exon-XM_006501746.2-14;Parent=rna-XM_006501746.2;Dbxref=GeneID:56376,GenBank:XM_006501746.2,MGI:MGI:1927489;gbkey=mRNA;gene=Pdlim5;product=PDZ and LIM domain 5%2C transcript variant X10;transcript_id=XM_006501746.2;extra_copy_number=0
CM058243.1	Liftoff	exon	140304676	140304796	.	-	.	ID=exon-XM_006501746.2-13;Parent=rna-XM_006501746.2;Dbxref=GeneID:56376,GenBank:XM_006501746.2,MGI:MGI:1927489;gbkey=mRNA;gene=Pdlim5;product=PDZ and LIM domain 5%2C transcript variant X10;transcript_id=XM_006501746.2;extra_copy_number=0
CM058243.1	Liftoff	exon	140306711	140306891	.	-	.	ID=exon-XM_006501746.2-12;Parent=rna-XM_006501746.2;Dbxref=GeneID:56376,GenBank:XM_006501746.2,MGI:MGI:1927489;gbkey=mRNA;gene=Pdlim5;product=PDZ and LIM domain 5%2C transcript variant X10;transcript_id=XM_006501746.2;extra_copy_number=0
CM058243.1	Liftoff	exon	140316511	140316673	.	-	.	ID=exon-XM_006501746.2-11;Parent=rna-XM_006501746.2;Dbxref=GeneID:56376,GenBank:XM_006501746.2,MGI:MGI:1927489;gbkey=mRNA;gene=Pdlim5;product=PDZ and LIM domain 5%2C transcript variant X10;transcript_id=XM_006501746.2;extra_copy_number=0
CM058243.1	Liftoff	exon	140335199	140335383	.	-	.	ID=exon-XM_006501746.2-10;Parent=rna-XM_006501746.2;Dbxref=GeneID:56376,GenBank:XM_006501746.2,MGI:MGI:1927489;gbkey=mRNA;gene=Pdlim5;product=PDZ and LIM domain 5%2C transcript variant X10;transcript_id=XM_006501746.2;extra_copy_number=0
CM058243.1	Liftoff	exon	140361333	140361369	.	-	.	ID=exon-XM_006501746.2-9;Parent=rna-XM_006501746.2;Dbxref=GeneID:56376,GenBank:XM_006501746.2,MGI:MGI:1927489;gbkey=mRNA;gene=Pdlim5;product=PDZ and LIM domain 5%2C transcript variant X10;transcript_id=XM_006501746.2;extra_copy_number=0
CM058243.1	Liftoff	exon	140361687	140361859	.	-	.	ID=exon-XM_006501746.2-8;Parent=rna-XM_006501746.2;Dbxref=GeneID:56376,GenBank:XM_006501746.2,MGI:MGI:1927489;gbkey=mRNA;gene=Pdlim5;product=PDZ and LIM domain 5%2C transcript variant X10;transcript_id=XM_006501746.2;extra_copy_number=0
CM058243.1	Liftoff	exon	140362095	140362112	.	-	.	ID=exon-XM_006501746.2-7;Parent=rna-XM_006501746.2;Dbxref=GeneID:56376,GenBank:XM_006501746.2,MGI:MGI:1927489;gbkey=mRNA;gene=Pdlim5;product=PDZ and LIM domain 5%2C transcript variant X10;transcript_id=XM_006501746.2;extra_copy_number=0
CM058243.1	Liftoff	exon	140363674	140363688	.	-	.	ID=exon-XM_006501746.2-6;Parent=rna-XM_006501746.2;Dbxref=GeneID:56376,GenBank:XM_006501746.2,MGI:MGI:1927489;gbkey=mRNA;gene=Pdlim5;product=PDZ and LIM domain 5%2C transcript variant X10;transcript_id=XM_006501746.2;extra_copy_number=0
CM058243.1	Liftoff	exon	140369514	140369932	.	-	.	ID=exon-XM_006501746.2-5;Parent=rna-XM_006501746.2;Dbxref=GeneID:56376,GenBank:XM_006501746.2,MGI:MGI:1927489;gbkey=mRNA;gene=Pdlim5;product=PDZ and LIM domain 5%2C transcript variant X10;transcript_id=XM_006501746.2;extra_copy_number=0
CM058243.1	Liftoff	exon	140371797	140371839	.	-	.	ID=exon-XM_006501746.2-4;Parent=rna-XM_006501746.2;Dbxref=GeneID:56376,GenBank:XM_006501746.2,MGI:MGI:1927489;gbkey=mRNA;gene=Pdlim5;product=PDZ and LIM domain 5%2C transcript variant X10;transcript_id=XM_006501746.2;extra_copy_number=0
CM058243.1	Liftoff	exon	140410125	140410276	.	-	.	ID=exon-XM_006501746.2-3;Parent=rna-XM_006501746.2;Dbxref=GeneID:56376,GenBank:XM_006501746.2,MGI:MGI:1927489;gbkey=mRNA;gene=Pdlim5;product=PDZ and LIM domain 5%2C transcript variant X10;transcript_id=XM_006501746.2;extra_copy_number=0
CM058243.1	Liftoff	exon	140449111	140449248	.	-	.	ID=exon-XM_006501746.2-2;Parent=rna-XM_006501746.2;Dbxref=GeneID:56376,GenBank:XM_006501746.2,MGI:MGI:1927489;gbkey=mRNA;gene=Pdlim5;product=PDZ and LIM domain 5%2C transcript variant X10;transcript_id=XM_006501746.2;extra_copy_number=0
CM058243.1	Liftoff	exon	140452984	140453117	.	-	.	ID=exon-XM_006501746.2-1;Parent=rna-XM_006501746.2;Dbxref=GeneID:56376,GenBank:XM_006501746.2,MGI:MGI:1927489;gbkey=mRNA;gene=Pdlim5;product=PDZ and LIM domain 5%2C transcript variant X10;transcript_id=XM_006501746.2;extra_copy_number=0
CM058243.1	Liftoff	CDS	140300061	140300150	.	-	.	ID=cds-XP_006501809.1;Parent=rna-XM_006501746.2;Dbxref=GeneID:56376,GenBank:XP_006501809.1,MGI:MGI:1927489;Name=XP_006501809.1;gbkey=CDS;gene=Pdlim5;product=PDZ and LIM domain protein 5 isoform X10;protein_id=XP_006501809.1;extra_copy_number=0
CM058243.1	Liftoff	CDS	140302277	140302392	.	-	.	ID=cds-XP_006501809.1;Parent=rna-XM_006501746.2;Dbxref=GeneID:56376,GenBank:XP_006501809.1,MGI:MGI:1927489;Name=XP_006501809.1;gbkey=CDS;gene=Pdlim5;product=PDZ and LIM domain protein 5 isoform X10;protein_id=XP_006501809.1;extra_copy_number=0
CM058243.1	Liftoff	CDS	140304676	140304796	.	-	.	ID=cds-XP_006501809.1;Parent=rna-XM_006501746.2;Dbxref=GeneID:56376,GenBank:XP_006501809.1,MGI:MGI:1927489;Name=XP_006501809.1;gbkey=CDS;gene=Pdlim5;product=PDZ and LIM domain protein 5 isoform X10;protein_id=XP_006501809.1;extra_copy_number=0
CM058243.1	Liftoff	CDS	140306711	140306891	.	-	.	ID=cds-XP_006501809.1;Parent=rna-XM_006501746.2;Dbxref=GeneID:56376,GenBank:XP_006501809.1,MGI:MGI:1927489;Name=XP_006501809.1;gbkey=CDS;gene=Pdlim5;product=PDZ and LIM domain protein 5 isoform X10;protein_id=XP_006501809.1;extra_copy_number=0
CM058243.1	Liftoff	CDS	140316511	140316673	.	-	.	ID=cds-XP_006501809.1;Parent=rna-XM_006501746.2;Dbxref=GeneID:56376,GenBank:XP_006501809.1,MGI:MGI:1927489;Name=XP_006501809.1;gbkey=CDS;gene=Pdlim5;product=PDZ and LIM domain protein 5 isoform X10;protein_id=XP_006501809.1;extra_copy_number=0
CM058243.1	Liftoff	CDS	140335199	140335383	.	-	.	ID=cds-XP_006501809.1;Parent=rna-XM_006501746.2;Dbxref=GeneID:56376,GenBank:XP_006501809.1,MGI:MGI:1927489;Name=XP_006501809.1;gbkey=CDS;gene=Pdlim5;product=PDZ and LIM domain protein 5 isoform X10;protein_id=XP_006501809.1;extra_copy_number=0
CM058243.1	Liftoff	CDS	140361333	140361369	.	-	.	ID=cds-XP_006501809.1;Parent=rna-XM_006501746.2;Dbxref=GeneID:56376,GenBank:XP_006501809.1,MGI:MGI:1927489;Name=XP_006501809.1;gbkey=CDS;gene=Pdlim5;product=PDZ and LIM domain protein 5 isoform X10;protein_id=XP_006501809.1;extra_copy_number=0
CM058243.1	Liftoff	CDS	140361687	140361859	.	-	.	ID=cds-XP_006501809.1;Parent=rna-XM_006501746.2;Dbxref=GeneID:56376,GenBank:XP_006501809.1,MGI:MGI:1927489;Name=XP_006501809.1;gbkey=CDS;gene=Pdlim5;product=PDZ and LIM domain protein 5 isoform X10;protein_id=XP_006501809.1;extra_copy_number=0
CM058243.1	Liftoff	CDS	140362095	140362112	.	-	.	ID=cds-XP_006501809.1;Parent=rna-XM_006501746.2;Dbxref=GeneID:56376,GenBank:XP_006501809.1,MGI:MGI:1927489;Name=XP_006501809.1;gbkey=CDS;gene=Pdlim5;product=PDZ and LIM domain protein 5 isoform X10;protein_id=XP_006501809.1;extra_copy_number=0
CM058243.1	Liftoff	CDS	140363674	140363688	.	-	.	ID=cds-XP_006501809.1;Parent=rna-XM_006501746.2;Dbxref=GeneID:56376,GenBank:XP_006501809.1,MGI:MGI:1927489;Name=XP_006501809.1;gbkey=CDS;gene=Pdlim5;product=PDZ and LIM domain protein 5 isoform X10;protein_id=XP_006501809.1;extra_copy_number=0
CM058243.1	Liftoff	CDS	140369514	140369932	.	-	.	ID=cds-XP_006501809.1;Parent=rna-XM_006501746.2;Dbxref=GeneID:56376,GenBank:XP_006501809.1,MGI:MGI:1927489;Name=XP_006501809.1;gbkey=CDS;gene=Pdlim5;product=PDZ and LIM domain protein 5 isoform X10;protein_id=XP_006501809.1;extra_copy_number=0
CM058243.1	Liftoff	CDS	140371797	140371839	.	-	.	ID=cds-XP_006501809.1;Parent=rna-XM_006501746.2;Dbxref=GeneID:56376,GenBank:XP_006501809.1,MGI:MGI:1927489;Name=XP_006501809.1;gbkey=CDS;gene=Pdlim5;product=PDZ and LIM domain protein 5 isoform X10;protein_id=XP_006501809.1;extra_copy_number=0
CM058243.1	Liftoff	CDS	140410125	140410276	.	-	.	ID=cds-XP_006501809.1;Parent=rna-XM_006501746.2;Dbxref=GeneID:56376,GenBank:XP_006501809.1,MGI:MGI:1927489;Name=XP_006501809.1;gbkey=CDS;gene=Pdlim5;product=PDZ and LIM domain protein 5 isoform X10;protein_id=XP_006501809.1;extra_copy_number=0
CM058243.1	Liftoff	CDS	140449111	140449206	.	-	.	ID=cds-XP_006501809.1;Parent=rna-XM_006501746.2;Dbxref=GeneID:56376,GenBank:XP_006501809.1,MGI:MGI:1927489;Name=XP_006501809.1;gbkey=CDS;gene=Pdlim5;product=PDZ and LIM domain protein 5 isoform X10;protein_id=XP_006501809.1;extra_copy_number=0
CM058243.1	Liftoff	mRNA	140296964	140453117	.	-	.	ID=rna-XM_006501748.2;Parent=gene-Pdlim5;Dbxref=GeneID:56376,GenBank:XM_006501748.2,MGI:MGI:1927489;Name=XM_006501748.2;gbkey=mRNA;gene=Pdlim5;model_evidence=Supporting evidence includes similarity to: 2 mRNAs%2C 12 ESTs%2C 8 Proteins%2C 2532 long SRA reads%2C and 100%25 coverage of the annotated genomic feature by RNAseq alignments%2C including 27 samples with support for all annotated introns;product=PDZ and LIM domain 5%2C transcript variant X15;transcript_id=XM_006501748.2;matches_ref_protein=True;valid_ORF=True;extra_copy_number=0
CM058243.1	Liftoff	exon	140296964	140300150	.	-	.	ID=exon-XM_006501748.2-14;Parent=rna-XM_006501748.2;Dbxref=GeneID:56376,GenBank:XM_006501748.2,MGI:MGI:1927489;gbkey=mRNA;gene=Pdlim5;product=PDZ and LIM domain 5%2C transcript variant X15;transcript_id=XM_006501748.2;extra_copy_number=0
CM058243.1	Liftoff	exon	140302277	140302392	.	-	.	ID=exon-XM_006501748.2-13;Parent=rna-XM_006501748.2;Dbxref=GeneID:56376,GenBank:XM_006501748.2,MGI:MGI:1927489;gbkey=mRNA;gene=Pdlim5;product=PDZ and LIM domain 5%2C transcript variant X15;transcript_id=XM_006501748.2;extra_copy_number=0
CM058243.1	Liftoff	exon	140304676	140304796	.	-	.	ID=exon-XM_006501748.2-12;Parent=rna-XM_006501748.2;Dbxref=GeneID:56376,GenBank:XM_006501748.2,MGI:MGI:1927489;gbkey=mRNA;gene=Pdlim5;product=PDZ and LIM domain 5%2C transcript variant X15;transcript_id=XM_006501748.2;extra_copy_number=0
CM058243.1	Liftoff	exon	140306711	140306891	.	-	.	ID=exon-XM_006501748.2-11;Parent=rna-XM_006501748.2;Dbxref=GeneID:56376,GenBank:XM_006501748.2,MGI:MGI:1927489;gbkey=mRNA;gene=Pdlim5;product=PDZ and LIM domain 5%2C transcript variant X15;transcript_id=XM_006501748.2;extra_copy_number=0
CM058243.1	Liftoff	exon	140316511	140316673	.	-	.	ID=exon-XM_006501748.2-10;Parent=rna-XM_006501748.2;Dbxref=GeneID:56376,GenBank:XM_006501748.2,MGI:MGI:1927489;gbkey=mRNA;gene=Pdlim5;product=PDZ and LIM domain 5%2C transcript variant X15;transcript_id=XM_006501748.2;extra_copy_number=0
CM058243.1	Liftoff	exon	140335199	140335383	.	-	.	ID=exon-XM_006501748.2-9;Parent=rna-XM_006501748.2;Dbxref=GeneID:56376,GenBank:XM_006501748.2,MGI:MGI:1927489;gbkey=mRNA;gene=Pdlim5;product=PDZ and LIM domain 5%2C transcript variant X15;transcript_id=XM_006501748.2;extra_copy_number=0
CM058243.1	Liftoff	exon	140361333	140361369	.	-	.	ID=exon-XM_006501748.2-8;Parent=rna-XM_006501748.2;Dbxref=GeneID:56376,GenBank:XM_006501748.2,MGI:MGI:1927489;gbkey=mRNA;gene=Pdlim5;product=PDZ and LIM domain 5%2C transcript variant X15;transcript_id=XM_006501748.2;extra_copy_number=0
CM058243.1	Liftoff	exon	140361687	140361859	.	-	.	ID=exon-XM_006501748.2-7;Parent=rna-XM_006501748.2;Dbxref=GeneID:56376,GenBank:XM_006501748.2,MGI:MGI:1927489;gbkey=mRNA;gene=Pdlim5;product=PDZ and LIM domain 5%2C transcript variant X15;transcript_id=XM_006501748.2;extra_copy_number=0
CM058243.1	Liftoff	exon	140362095	140362112	.	-	.	ID=exon-XM_006501748.2-6;Parent=rna-XM_006501748.2;Dbxref=GeneID:56376,GenBank:XM_006501748.2,MGI:MGI:1927489;gbkey=mRNA;gene=Pdlim5;product=PDZ and LIM domain 5%2C transcript variant X15;transcript_id=XM_006501748.2;extra_copy_number=0
CM058243.1	Liftoff	exon	140369514	140369605	.	-	.	ID=exon-XM_006501748.2-5;Parent=rna-XM_006501748.2;Dbxref=GeneID:56376,GenBank:XM_006501748.2,MGI:MGI:1927489;gbkey=mRNA;gene=Pdlim5;product=PDZ and LIM domain 5%2C transcript variant X15;transcript_id=XM_006501748.2;extra_copy_number=0
CM058243.1	Liftoff	exon	140371797	140371839	.	-	.	ID=exon-XM_006501748.2-4;Parent=rna-XM_006501748.2;Dbxref=GeneID:56376,GenBank:XM_006501748.2,MGI:MGI:1927489;gbkey=mRNA;gene=Pdlim5;product=PDZ and LIM domain 5%2C transcript variant X15;transcript_id=XM_006501748.2;extra_copy_number=0
CM058243.1	Liftoff	exon	140410125	140410276	.	-	.	ID=exon-XM_006501748.2-3;Parent=rna-XM_006501748.2;Dbxref=GeneID:56376,GenBank:XM_006501748.2,MGI:MGI:1927489;gbkey=mRNA;gene=Pdlim5;product=PDZ and LIM domain 5%2C transcript variant X15;transcript_id=XM_006501748.2;extra_copy_number=0
CM058243.1	Liftoff	exon	140449111	140449248	.	-	.	ID=exon-XM_006501748.2-2;Parent=rna-XM_006501748.2;Dbxref=GeneID:56376,GenBank:XM_006501748.2,MGI:MGI:1927489;gbkey=mRNA;gene=Pdlim5;product=PDZ and LIM domain 5%2C transcript variant X15;transcript_id=XM_006501748.2;extra_copy_number=0
CM058243.1	Liftoff	exon	140452984	140453117	.	-	.	ID=exon-XM_006501748.2-1;Parent=rna-XM_006501748.2;Dbxref=GeneID:56376,GenBank:XM_006501748.2,MGI:MGI:1927489;gbkey=mRNA;gene=Pdlim5;product=PDZ and LIM domain 5%2C transcript variant X15;transcript_id=XM_006501748.2;extra_copy_number=0
CM058243.1	Liftoff	CDS	140300061	140300150	.	-	.	ID=cds-XP_006501811.1;Parent=rna-XM_006501748.2;Dbxref=GeneID:56376,GenBank:XP_006501811.1,MGI:MGI:1927489;Name=XP_006501811.1;gbkey=CDS;gene=Pdlim5;product=PDZ and LIM domain protein 5 isoform X15;protein_id=XP_006501811.1;extra_copy_number=0
CM058243.1	Liftoff	CDS	140302277	140302392	.	-	.	ID=cds-XP_006501811.1;Parent=rna-XM_006501748.2;Dbxref=GeneID:56376,GenBank:XP_006501811.1,MGI:MGI:1927489;Name=XP_006501811.1;gbkey=CDS;gene=Pdlim5;product=PDZ and LIM domain protein 5 isoform X15;protein_id=XP_006501811.1;extra_copy_number=0
CM058243.1	Liftoff	CDS	140304676	140304796	.	-	.	ID=cds-XP_006501811.1;Parent=rna-XM_006501748.2;Dbxref=GeneID:56376,GenBank:XP_006501811.1,MGI:MGI:1927489;Name=XP_006501811.1;gbkey=CDS;gene=Pdlim5;product=PDZ and LIM domain protein 5 isoform X15;protein_id=XP_006501811.1;extra_copy_number=0
CM058243.1	Liftoff	CDS	140306711	140306891	.	-	.	ID=cds-XP_006501811.1;Parent=rna-XM_006501748.2;Dbxref=GeneID:56376,GenBank:XP_006501811.1,MGI:MGI:1927489;Name=XP_006501811.1;gbkey=CDS;gene=Pdlim5;product=PDZ and LIM domain protein 5 isoform X15;protein_id=XP_006501811.1;extra_copy_number=0
CM058243.1	Liftoff	CDS	140316511	140316673	.	-	.	ID=cds-XP_006501811.1;Parent=rna-XM_006501748.2;Dbxref=GeneID:56376,GenBank:XP_006501811.1,MGI:MGI:1927489;Name=XP_006501811.1;gbkey=CDS;gene=Pdlim5;product=PDZ and LIM domain protein 5 isoform X15;protein_id=XP_006501811.1;extra_copy_number=0
CM058243.1	Liftoff	CDS	140335199	140335383	.	-	.	ID=cds-XP_006501811.1;Parent=rna-XM_006501748.2;Dbxref=GeneID:56376,GenBank:XP_006501811.1,MGI:MGI:1927489;Name=XP_006501811.1;gbkey=CDS;gene=Pdlim5;product=PDZ and LIM domain protein 5 isoform X15;protein_id=XP_006501811.1;extra_copy_number=0
CM058243.1	Liftoff	CDS	140361333	140361369	.	-	.	ID=cds-XP_006501811.1;Parent=rna-XM_006501748.2;Dbxref=GeneID:56376,GenBank:XP_006501811.1,MGI:MGI:1927489;Name=XP_006501811.1;gbkey=CDS;gene=Pdlim5;product=PDZ and LIM domain protein 5 isoform X15;protein_id=XP_006501811.1;extra_copy_number=0
CM058243.1	Liftoff	CDS	140361687	140361859	.	-	.	ID=cds-XP_006501811.1;Parent=rna-XM_006501748.2;Dbxref=GeneID:56376,GenBank:XP_006501811.1,MGI:MGI:1927489;Name=XP_006501811.1;gbkey=CDS;gene=Pdlim5;product=PDZ and LIM domain protein 5 isoform X15;protein_id=XP_006501811.1;extra_copy_number=0
CM058243.1	Liftoff	CDS	140362095	140362112	.	-	.	ID=cds-XP_006501811.1;Parent=rna-XM_006501748.2;Dbxref=GeneID:56376,GenBank:XP_006501811.1,MGI:MGI:1927489;Name=XP_006501811.1;gbkey=CDS;gene=Pdlim5;product=PDZ and LIM domain protein 5 isoform X15;protein_id=XP_006501811.1;extra_copy_number=0
CM058243.1	Liftoff	CDS	140369514	140369605	.	-	.	ID=cds-XP_006501811.1;Parent=rna-XM_006501748.2;Dbxref=GeneID:56376,GenBank:XP_006501811.1,MGI:MGI:1927489;Name=XP_006501811.1;gbkey=CDS;gene=Pdlim5;product=PDZ and LIM domain protein 5 isoform X15;protein_id=XP_006501811.1;extra_copy_number=0
CM058243.1	Liftoff	CDS	140371797	140371839	.	-	.	ID=cds-XP_006501811.1;Parent=rna-XM_006501748.2;Dbxref=GeneID:56376,GenBank:XP_006501811.1,MGI:MGI:1927489;Name=XP_006501811.1;gbkey=CDS;gene=Pdlim5;product=PDZ and LIM domain protein 5 isoform X15;protein_id=XP_006501811.1;extra_copy_number=0
CM058243.1	Liftoff	CDS	140410125	140410276	.	-	.	ID=cds-XP_006501811.1;Parent=rna-XM_006501748.2;Dbxref=GeneID:56376,GenBank:XP_006501811.1,MGI:MGI:1927489;Name=XP_006501811.1;gbkey=CDS;gene=Pdlim5;product=PDZ and LIM domain protein 5 isoform X15;protein_id=XP_006501811.1;extra_copy_number=0
CM058243.1	Liftoff	CDS	140449111	140449206	.	-	.	ID=cds-XP_006501811.1;Parent=rna-XM_006501748.2;Dbxref=GeneID:56376,GenBank:XP_006501811.1,MGI:MGI:1927489;Name=XP_006501811.1;gbkey=CDS;gene=Pdlim5;product=PDZ and LIM domain protein 5 isoform X15;protein_id=XP_006501811.1;extra_copy_number=0
CM058243.1	Liftoff	mRNA	140296964	140453117	.	-	.	ID=rna-XM_017319659.2;Parent=gene-Pdlim5;Dbxref=GeneID:56376,GenBank:XM_017319659.2,MGI:MGI:1927489;Name=XM_017319659.2;gbkey=mRNA;gene=Pdlim5;model_evidence=Supporting evidence includes similarity to: 2 mRNAs%2C 11 ESTs%2C 7 Proteins%2C 2507 long SRA reads%2C and 100%25 coverage of the annotated genomic feature by RNAseq alignments%2C including 3 samples with support for all annotated introns;product=PDZ and LIM domain 5%2C transcript variant X11;transcript_id=XM_017319659.2;matches_ref_protein=True;valid_ORF=True;extra_copy_number=0
CM058243.1	Liftoff	exon	140296964	140300150	.	-	.	ID=exon-XM_017319659.2-18;Parent=rna-XM_017319659.2;Dbxref=GeneID:56376,GenBank:XM_017319659.2,MGI:MGI:1927489;gbkey=mRNA;gene=Pdlim5;product=PDZ and LIM domain 5%2C transcript variant X11;transcript_id=XM_017319659.2;extra_copy_number=0
CM058243.1	Liftoff	exon	140302277	140302392	.	-	.	ID=exon-XM_017319659.2-17;Parent=rna-XM_017319659.2;Dbxref=GeneID:56376,GenBank:XM_017319659.2,MGI:MGI:1927489;gbkey=mRNA;gene=Pdlim5;product=PDZ and LIM domain 5%2C transcript variant X11;transcript_id=XM_017319659.2;extra_copy_number=0
CM058243.1	Liftoff	exon	140304676	140304796	.	-	.	ID=exon-XM_017319659.2-16;Parent=rna-XM_017319659.2;Dbxref=GeneID:56376,GenBank:XM_017319659.2,MGI:MGI:1927489;gbkey=mRNA;gene=Pdlim5;product=PDZ and LIM domain 5%2C transcript variant X11;transcript_id=XM_017319659.2;extra_copy_number=0
CM058243.1	Liftoff	exon	140306711	140306891	.	-	.	ID=exon-XM_017319659.2-15;Parent=rna-XM_017319659.2;Dbxref=GeneID:56376,GenBank:XM_017319659.2,MGI:MGI:1927489;gbkey=mRNA;gene=Pdlim5;product=PDZ and LIM domain 5%2C transcript variant X11;transcript_id=XM_017319659.2;extra_copy_number=0
CM058243.1	Liftoff	exon	140316511	140316673	.	-	.	ID=exon-XM_017319659.2-14;Parent=rna-XM_017319659.2;Dbxref=GeneID:56376,GenBank:XM_017319659.2,MGI:MGI:1927489;gbkey=mRNA;gene=Pdlim5;product=PDZ and LIM domain 5%2C transcript variant X11;transcript_id=XM_017319659.2;extra_copy_number=0
CM058243.1	Liftoff	exon	140335199	140335383	.	-	.	ID=exon-XM_017319659.2-13;Parent=rna-XM_017319659.2;Dbxref=GeneID:56376,GenBank:XM_017319659.2,MGI:MGI:1927489;gbkey=mRNA;gene=Pdlim5;product=PDZ and LIM domain 5%2C transcript variant X11;transcript_id=XM_017319659.2;extra_copy_number=0
CM058243.1	Liftoff	exon	140339234	140339365	.	-	.	ID=exon-XM_017319659.2-12;Parent=rna-XM_017319659.2;Dbxref=GeneID:56376,GenBank:XM_017319659.2,MGI:MGI:1927489;gbkey=mRNA;gene=Pdlim5;product=PDZ and LIM domain 5%2C transcript variant X11;transcript_id=XM_017319659.2;extra_copy_number=0
CM058243.1	Liftoff	exon	140340351	140340494	.	-	.	ID=exon-XM_017319659.2-11;Parent=rna-XM_017319659.2;Dbxref=GeneID:56376,GenBank:XM_017319659.2,MGI:MGI:1927489;gbkey=mRNA;gene=Pdlim5;product=PDZ and LIM domain 5%2C transcript variant X11;transcript_id=XM_017319659.2;extra_copy_number=0
CM058243.1	Liftoff	exon	140342179	140342298	.	-	.	ID=exon-XM_017319659.2-10;Parent=rna-XM_017319659.2;Dbxref=GeneID:56376,GenBank:XM_017319659.2,MGI:MGI:1927489;gbkey=mRNA;gene=Pdlim5;product=PDZ and LIM domain 5%2C transcript variant X11;transcript_id=XM_017319659.2;extra_copy_number=0
CM058243.1	Liftoff	exon	140361333	140361369	.	-	.	ID=exon-XM_017319659.2-9;Parent=rna-XM_017319659.2;Dbxref=GeneID:56376,GenBank:XM_017319659.2,MGI:MGI:1927489;gbkey=mRNA;gene=Pdlim5;product=PDZ and LIM domain 5%2C transcript variant X11;transcript_id=XM_017319659.2;extra_copy_number=0
CM058243.1	Liftoff	exon	140361687	140361859	.	-	.	ID=exon-XM_017319659.2-8;Parent=rna-XM_017319659.2;Dbxref=GeneID:56376,GenBank:XM_017319659.2,MGI:MGI:1927489;gbkey=mRNA;gene=Pdlim5;product=PDZ and LIM domain 5%2C transcript variant X11;transcript_id=XM_017319659.2;extra_copy_number=0
CM058243.1	Liftoff	exon	140362095	140362112	.	-	.	ID=exon-XM_017319659.2-7;Parent=rna-XM_017319659.2;Dbxref=GeneID:56376,GenBank:XM_017319659.2,MGI:MGI:1927489;gbkey=mRNA;gene=Pdlim5;product=PDZ and LIM domain 5%2C transcript variant X11;transcript_id=XM_017319659.2;extra_copy_number=0
CM058243.1	Liftoff	exon	140363674	140363688	.	-	.	ID=exon-XM_017319659.2-6;Parent=rna-XM_017319659.2;Dbxref=GeneID:56376,GenBank:XM_017319659.2,MGI:MGI:1927489;gbkey=mRNA;gene=Pdlim5;product=PDZ and LIM domain 5%2C transcript variant X11;transcript_id=XM_017319659.2;extra_copy_number=0
CM058243.1	Liftoff	exon	140366919	140366935	.	-	.	ID=exon-XM_017319659.2-5;Parent=rna-XM_017319659.2;Dbxref=GeneID:56376,GenBank:XM_017319659.2,MGI:MGI:1927489;gbkey=mRNA;gene=Pdlim5;product=PDZ and LIM domain 5%2C transcript variant X11;transcript_id=XM_017319659.2;extra_copy_number=0
CM058243.1	Liftoff	exon	140371797	140371839	.	-	.	ID=exon-XM_017319659.2-4;Parent=rna-XM_017319659.2;Dbxref=GeneID:56376,GenBank:XM_017319659.2,MGI:MGI:1927489;gbkey=mRNA;gene=Pdlim5;product=PDZ and LIM domain 5%2C transcript variant X11;transcript_id=XM_017319659.2;extra_copy_number=0
CM058243.1	Liftoff	exon	140410125	140410276	.	-	.	ID=exon-XM_017319659.2-3;Parent=rna-XM_017319659.2;Dbxref=GeneID:56376,GenBank:XM_017319659.2,MGI:MGI:1927489;gbkey=mRNA;gene=Pdlim5;product=PDZ and LIM domain 5%2C transcript variant X11;transcript_id=XM_017319659.2;extra_copy_number=0
CM058243.1	Liftoff	exon	140449111	140449248	.	-	.	ID=exon-XM_017319659.2-2;Parent=rna-XM_017319659.2;Dbxref=GeneID:56376,GenBank:XM_017319659.2,MGI:MGI:1927489;gbkey=mRNA;gene=Pdlim5;product=PDZ and LIM domain 5%2C transcript variant X11;transcript_id=XM_017319659.2;extra_copy_number=0
CM058243.1	Liftoff	exon	140452984	140453117	.	-	.	ID=exon-XM_017319659.2-1;Parent=rna-XM_017319659.2;Dbxref=GeneID:56376,GenBank:XM_017319659.2,MGI:MGI:1927489;gbkey=mRNA;gene=Pdlim5;product=PDZ and LIM domain 5%2C transcript variant X11;transcript_id=XM_017319659.2;extra_copy_number=0
CM058243.1	Liftoff	CDS	140300061	140300150	.	-	.	ID=cds-XP_017175148.1;Parent=rna-XM_017319659.2;Dbxref=GeneID:56376,GenBank:XP_017175148.1,MGI:MGI:1927489;Name=XP_017175148.1;gbkey=CDS;gene=Pdlim5;product=PDZ and LIM domain protein 5 isoform X11;protein_id=XP_017175148.1;extra_copy_number=0
CM058243.1	Liftoff	CDS	140302277	140302392	.	-	.	ID=cds-XP_017175148.1;Parent=rna-XM_017319659.2;Dbxref=GeneID:56376,GenBank:XP_017175148.1,MGI:MGI:1927489;Name=XP_017175148.1;gbkey=CDS;gene=Pdlim5;product=PDZ and LIM domain protein 5 isoform X11;protein_id=XP_017175148.1;extra_copy_number=0
CM058243.1	Liftoff	CDS	140304676	140304796	.	-	.	ID=cds-XP_017175148.1;Parent=rna-XM_017319659.2;Dbxref=GeneID:56376,GenBank:XP_017175148.1,MGI:MGI:1927489;Name=XP_017175148.1;gbkey=CDS;gene=Pdlim5;product=PDZ and LIM domain protein 5 isoform X11;protein_id=XP_017175148.1;extra_copy_number=0
CM058243.1	Liftoff	CDS	140306711	140306891	.	-	.	ID=cds-XP_017175148.1;Parent=rna-XM_017319659.2;Dbxref=GeneID:56376,GenBank:XP_017175148.1,MGI:MGI:1927489;Name=XP_017175148.1;gbkey=CDS;gene=Pdlim5;product=PDZ and LIM domain protein 5 isoform X11;protein_id=XP_017175148.1;extra_copy_number=0
CM058243.1	Liftoff	CDS	140316511	140316673	.	-	.	ID=cds-XP_017175148.1;Parent=rna-XM_017319659.2;Dbxref=GeneID:56376,GenBank:XP_017175148.1,MGI:MGI:1927489;Name=XP_017175148.1;gbkey=CDS;gene=Pdlim5;product=PDZ and LIM domain protein 5 isoform X11;protein_id=XP_017175148.1;extra_copy_number=0
CM058243.1	Liftoff	CDS	140335199	140335383	.	-	.	ID=cds-XP_017175148.1;Parent=rna-XM_017319659.2;Dbxref=GeneID:56376,GenBank:XP_017175148.1,MGI:MGI:1927489;Name=XP_017175148.1;gbkey=CDS;gene=Pdlim5;product=PDZ and LIM domain protein 5 isoform X11;protein_id=XP_017175148.1;extra_copy_number=0
CM058243.1	Liftoff	CDS	140339234	140339365	.	-	.	ID=cds-XP_017175148.1;Parent=rna-XM_017319659.2;Dbxref=GeneID:56376,GenBank:XP_017175148.1,MGI:MGI:1927489;Name=XP_017175148.1;gbkey=CDS;gene=Pdlim5;product=PDZ and LIM domain protein 5 isoform X11;protein_id=XP_017175148.1;extra_copy_number=0
CM058243.1	Liftoff	CDS	140340351	140340494	.	-	.	ID=cds-XP_017175148.1;Parent=rna-XM_017319659.2;Dbxref=GeneID:56376,GenBank:XP_017175148.1,MGI:MGI:1927489;Name=XP_017175148.1;gbkey=CDS;gene=Pdlim5;product=PDZ and LIM domain protein 5 isoform X11;protein_id=XP_017175148.1;extra_copy_number=0
CM058243.1	Liftoff	CDS	140342179	140342298	.	-	.	ID=cds-XP_017175148.1;Parent=rna-XM_017319659.2;Dbxref=GeneID:56376,GenBank:XP_017175148.1,MGI:MGI:1927489;Name=XP_017175148.1;gbkey=CDS;gene=Pdlim5;product=PDZ and LIM domain protein 5 isoform X11;protein_id=XP_017175148.1;extra_copy_number=0
CM058243.1	Liftoff	CDS	140361333	140361369	.	-	.	ID=cds-XP_017175148.1;Parent=rna-XM_017319659.2;Dbxref=GeneID:56376,GenBank:XP_017175148.1,MGI:MGI:1927489;Name=XP_017175148.1;gbkey=CDS;gene=Pdlim5;product=PDZ and LIM domain protein 5 isoform X11;protein_id=XP_017175148.1;extra_copy_number=0
CM058243.1	Liftoff	CDS	140361687	140361859	.	-	.	ID=cds-XP_017175148.1;Parent=rna-XM_017319659.2;Dbxref=GeneID:56376,GenBank:XP_017175148.1,MGI:MGI:1927489;Name=XP_017175148.1;gbkey=CDS;gene=Pdlim5;product=PDZ and LIM domain protein 5 isoform X11;protein_id=XP_017175148.1;extra_copy_number=0
CM058243.1	Liftoff	CDS	140362095	140362112	.	-	.	ID=cds-XP_017175148.1;Parent=rna-XM_017319659.2;Dbxref=GeneID:56376,GenBank:XP_017175148.1,MGI:MGI:1927489;Name=XP_017175148.1;gbkey=CDS;gene=Pdlim5;product=PDZ and LIM domain protein 5 isoform X11;protein_id=XP_017175148.1;extra_copy_number=0
CM058243.1	Liftoff	CDS	140363674	140363688	.	-	.	ID=cds-XP_017175148.1;Parent=rna-XM_017319659.2;Dbxref=GeneID:56376,GenBank:XP_017175148.1,MGI:MGI:1927489;Name=XP_017175148.1;gbkey=CDS;gene=Pdlim5;product=PDZ and LIM domain protein 5 isoform X11;protein_id=XP_017175148.1;extra_copy_number=0
CM058243.1	Liftoff	CDS	140366919	140366935	.	-	.	ID=cds-XP_017175148.1;Parent=rna-XM_017319659.2;Dbxref=GeneID:56376,GenBank:XP_017175148.1,MGI:MGI:1927489;Name=XP_017175148.1;gbkey=CDS;gene=Pdlim5;product=PDZ and LIM domain protein 5 isoform X11;protein_id=XP_017175148.1;extra_copy_number=0
CM058243.1	Liftoff	CDS	140371797	140371839	.	-	.	ID=cds-XP_017175148.1;Parent=rna-XM_017319659.2;Dbxref=GeneID:56376,GenBank:XP_017175148.1,MGI:MGI:1927489;Name=XP_017175148.1;gbkey=CDS;gene=Pdlim5;product=PDZ and LIM domain protein 5 isoform X11;protein_id=XP_017175148.1;extra_copy_number=0
CM058243.1	Liftoff	CDS	140410125	140410276	.	-	.	ID=cds-XP_017175148.1;Parent=rna-XM_017319659.2;Dbxref=GeneID:56376,GenBank:XP_017175148.1,MGI:MGI:1927489;Name=XP_017175148.1;gbkey=CDS;gene=Pdlim5;product=PDZ and LIM domain protein 5 isoform X11;protein_id=XP_017175148.1;extra_copy_number=0
CM058243.1	Liftoff	CDS	140449111	140449206	.	-	.	ID=cds-XP_017175148.1;Parent=rna-XM_017319659.2;Dbxref=GeneID:56376,GenBank:XP_017175148.1,MGI:MGI:1927489;Name=XP_017175148.1;gbkey=CDS;gene=Pdlim5;product=PDZ and LIM domain protein 5 isoform X11;protein_id=XP_017175148.1;extra_copy_number=0
CM058243.1	Liftoff	mRNA	140296964	140453117	.	-	.	ID=rna-XM_036163170.1;Parent=gene-Pdlim5;Dbxref=GeneID:56376,GenBank:XM_036163170.1,MGI:MGI:1927489;Name=XM_036163170.1;gbkey=mRNA;gene=Pdlim5;model_evidence=Supporting evidence includes similarity to: 2 mRNAs%2C 13 ESTs%2C 7 Proteins%2C 2606 long SRA reads%2C and 100%25 coverage of the annotated genomic feature by RNAseq alignments%2C including 9 samples with support for all annotated introns;product=PDZ and LIM domain 5%2C transcript variant X6;transcript_id=XM_036163170.1;matches_ref_protein=True;valid_ORF=True;extra_copy_number=0
CM058243.1	Liftoff	exon	140296964	140300150	.	-	.	ID=exon-XM_036163170.1-15;Parent=rna-XM_036163170.1;Dbxref=GeneID:56376,GenBank:XM_036163170.1,MGI:MGI:1927489;gbkey=mRNA;gene=Pdlim5;product=PDZ and LIM domain 5%2C transcript variant X6;transcript_id=XM_036163170.1;extra_copy_number=0
CM058243.1	Liftoff	exon	140302277	140302392	.	-	.	ID=exon-XM_036163170.1-14;Parent=rna-XM_036163170.1;Dbxref=GeneID:56376,GenBank:XM_036163170.1,MGI:MGI:1927489;gbkey=mRNA;gene=Pdlim5;product=PDZ and LIM domain 5%2C transcript variant X6;transcript_id=XM_036163170.1;extra_copy_number=0
CM058243.1	Liftoff	exon	140304676	140304796	.	-	.	ID=exon-XM_036163170.1-13;Parent=rna-XM_036163170.1;Dbxref=GeneID:56376,GenBank:XM_036163170.1,MGI:MGI:1927489;gbkey=mRNA;gene=Pdlim5;product=PDZ and LIM domain 5%2C transcript variant X6;transcript_id=XM_036163170.1;extra_copy_number=0
CM058243.1	Liftoff	exon	140306711	140306891	.	-	.	ID=exon-XM_036163170.1-12;Parent=rna-XM_036163170.1;Dbxref=GeneID:56376,GenBank:XM_036163170.1,MGI:MGI:1927489;gbkey=mRNA;gene=Pdlim5;product=PDZ and LIM domain 5%2C transcript variant X6;transcript_id=XM_036163170.1;extra_copy_number=0
CM058243.1	Liftoff	exon	140316511	140316673	.	-	.	ID=exon-XM_036163170.1-11;Parent=rna-XM_036163170.1;Dbxref=GeneID:56376,GenBank:XM_036163170.1,MGI:MGI:1927489;gbkey=mRNA;gene=Pdlim5;product=PDZ and LIM domain 5%2C transcript variant X6;transcript_id=XM_036163170.1;extra_copy_number=0
CM058243.1	Liftoff	exon	140335199	140335383	.	-	.	ID=exon-XM_036163170.1-10;Parent=rna-XM_036163170.1;Dbxref=GeneID:56376,GenBank:XM_036163170.1,MGI:MGI:1927489;gbkey=mRNA;gene=Pdlim5;product=PDZ and LIM domain 5%2C transcript variant X6;transcript_id=XM_036163170.1;extra_copy_number=0
CM058243.1	Liftoff	exon	140339234	140339365	.	-	.	ID=exon-XM_036163170.1-9;Parent=rna-XM_036163170.1;Dbxref=GeneID:56376,GenBank:XM_036163170.1,MGI:MGI:1927489;gbkey=mRNA;gene=Pdlim5;product=PDZ and LIM domain 5%2C transcript variant X6;transcript_id=XM_036163170.1;extra_copy_number=0
CM058243.1	Liftoff	exon	140340351	140340494	.	-	.	ID=exon-XM_036163170.1-8;Parent=rna-XM_036163170.1;Dbxref=GeneID:56376,GenBank:XM_036163170.1,MGI:MGI:1927489;gbkey=mRNA;gene=Pdlim5;product=PDZ and LIM domain 5%2C transcript variant X6;transcript_id=XM_036163170.1;extra_copy_number=0
CM058243.1	Liftoff	exon	140361333	140361369	.	-	.	ID=exon-XM_036163170.1-7;Parent=rna-XM_036163170.1;Dbxref=GeneID:56376,GenBank:XM_036163170.1,MGI:MGI:1927489;gbkey=mRNA;gene=Pdlim5;product=PDZ and LIM domain 5%2C transcript variant X6;transcript_id=XM_036163170.1;extra_copy_number=0
CM058243.1	Liftoff	exon	140361687	140361859	.	-	.	ID=exon-XM_036163170.1-6;Parent=rna-XM_036163170.1;Dbxref=GeneID:56376,GenBank:XM_036163170.1,MGI:MGI:1927489;gbkey=mRNA;gene=Pdlim5;product=PDZ and LIM domain 5%2C transcript variant X6;transcript_id=XM_036163170.1;extra_copy_number=0
CM058243.1	Liftoff	exon	140369514	140369932	.	-	.	ID=exon-XM_036163170.1-5;Parent=rna-XM_036163170.1;Dbxref=GeneID:56376,GenBank:XM_036163170.1,MGI:MGI:1927489;gbkey=mRNA;gene=Pdlim5;product=PDZ and LIM domain 5%2C transcript variant X6;transcript_id=XM_036163170.1;extra_copy_number=0
CM058243.1	Liftoff	exon	140371797	140371839	.	-	.	ID=exon-XM_036163170.1-4;Parent=rna-XM_036163170.1;Dbxref=GeneID:56376,GenBank:XM_036163170.1,MGI:MGI:1927489;gbkey=mRNA;gene=Pdlim5;product=PDZ and LIM domain 5%2C transcript variant X6;transcript_id=XM_036163170.1;extra_copy_number=0
CM058243.1	Liftoff	exon	140410125	140410276	.	-	.	ID=exon-XM_036163170.1-3;Parent=rna-XM_036163170.1;Dbxref=GeneID:56376,GenBank:XM_036163170.1,MGI:MGI:1927489;gbkey=mRNA;gene=Pdlim5;product=PDZ and LIM domain 5%2C transcript variant X6;transcript_id=XM_036163170.1;extra_copy_number=0
CM058243.1	Liftoff	exon	140449111	140449248	.	-	.	ID=exon-XM_036163170.1-2;Parent=rna-XM_036163170.1;Dbxref=GeneID:56376,GenBank:XM_036163170.1,MGI:MGI:1927489;gbkey=mRNA;gene=Pdlim5;product=PDZ and LIM domain 5%2C transcript variant X6;transcript_id=XM_036163170.1;extra_copy_number=0
CM058243.1	Liftoff	exon	140452984	140453117	.	-	.	ID=exon-XM_036163170.1-1;Parent=rna-XM_036163170.1;Dbxref=GeneID:56376,GenBank:XM_036163170.1,MGI:MGI:1927489;gbkey=mRNA;gene=Pdlim5;product=PDZ and LIM domain 5%2C transcript variant X6;transcript_id=XM_036163170.1;extra_copy_number=0
CM058243.1	Liftoff	CDS	140300061	140300150	.	-	.	ID=cds-XP_036019063.1;Parent=rna-XM_036163170.1;Dbxref=GeneID:56376,GenBank:XP_036019063.1,MGI:MGI:1927489;Name=XP_036019063.1;gbkey=CDS;gene=Pdlim5;product=PDZ and LIM domain protein 5 isoform X6;protein_id=XP_036019063.1;extra_copy_number=0
CM058243.1	Liftoff	CDS	140302277	140302392	.	-	.	ID=cds-XP_036019063.1;Parent=rna-XM_036163170.1;Dbxref=GeneID:56376,GenBank:XP_036019063.1,MGI:MGI:1927489;Name=XP_036019063.1;gbkey=CDS;gene=Pdlim5;product=PDZ and LIM domain protein 5 isoform X6;protein_id=XP_036019063.1;extra_copy_number=0
CM058243.1	Liftoff	CDS	140304676	140304796	.	-	.	ID=cds-XP_036019063.1;Parent=rna-XM_036163170.1;Dbxref=GeneID:56376,GenBank:XP_036019063.1,MGI:MGI:1927489;Name=XP_036019063.1;gbkey=CDS;gene=Pdlim5;product=PDZ and LIM domain protein 5 isoform X6;protein_id=XP_036019063.1;extra_copy_number=0
CM058243.1	Liftoff	CDS	140306711	140306891	.	-	.	ID=cds-XP_036019063.1;Parent=rna-XM_036163170.1;Dbxref=GeneID:56376,GenBank:XP_036019063.1,MGI:MGI:1927489;Name=XP_036019063.1;gbkey=CDS;gene=Pdlim5;product=PDZ and LIM domain protein 5 isoform X6;protein_id=XP_036019063.1;extra_copy_number=0
CM058243.1	Liftoff	CDS	140316511	140316673	.	-	.	ID=cds-XP_036019063.1;Parent=rna-XM_036163170.1;Dbxref=GeneID:56376,GenBank:XP_036019063.1,MGI:MGI:1927489;Name=XP_036019063.1;gbkey=CDS;gene=Pdlim5;product=PDZ and LIM domain protein 5 isoform X6;protein_id=XP_036019063.1;extra_copy_number=0
CM058243.1	Liftoff	CDS	140335199	140335383	.	-	.	ID=cds-XP_036019063.1;Parent=rna-XM_036163170.1;Dbxref=GeneID:56376,GenBank:XP_036019063.1,MGI:MGI:1927489;Name=XP_036019063.1;gbkey=CDS;gene=Pdlim5;product=PDZ and LIM domain protein 5 isoform X6;protein_id=XP_036019063.1;extra_copy_number=0
CM058243.1	Liftoff	CDS	140339234	140339365	.	-	.	ID=cds-XP_036019063.1;Parent=rna-XM_036163170.1;Dbxref=GeneID:56376,GenBank:XP_036019063.1,MGI:MGI:1927489;Name=XP_036019063.1;gbkey=CDS;gene=Pdlim5;product=PDZ and LIM domain protein 5 isoform X6;protein_id=XP_036019063.1;extra_copy_number=0
CM058243.1	Liftoff	CDS	140340351	140340494	.	-	.	ID=cds-XP_036019063.1;Parent=rna-XM_036163170.1;Dbxref=GeneID:56376,GenBank:XP_036019063.1,MGI:MGI:1927489;Name=XP_036019063.1;gbkey=CDS;gene=Pdlim5;product=PDZ and LIM domain protein 5 isoform X6;protein_id=XP_036019063.1;extra_copy_number=0
CM058243.1	Liftoff	CDS	140361333	140361369	.	-	.	ID=cds-XP_036019063.1;Parent=rna-XM_036163170.1;Dbxref=GeneID:56376,GenBank:XP_036019063.1,MGI:MGI:1927489;Name=XP_036019063.1;gbkey=CDS;gene=Pdlim5;product=PDZ and LIM domain protein 5 isoform X6;protein_id=XP_036019063.1;extra_copy_number=0
CM058243.1	Liftoff	CDS	140361687	140361859	.	-	.	ID=cds-XP_036019063.1;Parent=rna-XM_036163170.1;Dbxref=GeneID:56376,GenBank:XP_036019063.1,MGI:MGI:1927489;Name=XP_036019063.1;gbkey=CDS;gene=Pdlim5;product=PDZ and LIM domain protein 5 isoform X6;protein_id=XP_036019063.1;extra_copy_number=0
CM058243.1	Liftoff	CDS	140369514	140369932	.	-	.	ID=cds-XP_036019063.1;Parent=rna-XM_036163170.1;Dbxref=GeneID:56376,GenBank:XP_036019063.1,MGI:MGI:1927489;Name=XP_036019063.1;gbkey=CDS;gene=Pdlim5;product=PDZ and LIM domain protein 5 isoform X6;protein_id=XP_036019063.1;extra_copy_number=0
CM058243.1	Liftoff	CDS	140371797	140371839	.	-	.	ID=cds-XP_036019063.1;Parent=rna-XM_036163170.1;Dbxref=GeneID:56376,GenBank:XP_036019063.1,MGI:MGI:1927489;Name=XP_036019063.1;gbkey=CDS;gene=Pdlim5;product=PDZ and LIM domain protein 5 isoform X6;protein_id=XP_036019063.1;extra_copy_number=0
CM058243.1	Liftoff	CDS	140410125	140410276	.	-	.	ID=cds-XP_036019063.1;Parent=rna-XM_036163170.1;Dbxref=GeneID:56376,GenBank:XP_036019063.1,MGI:MGI:1927489;Name=XP_036019063.1;gbkey=CDS;gene=Pdlim5;product=PDZ and LIM domain protein 5 isoform X6;protein_id=XP_036019063.1;extra_copy_number=0
CM058243.1	Liftoff	CDS	140449111	140449206	.	-	.	ID=cds-XP_036019063.1;Parent=rna-XM_036163170.1;Dbxref=GeneID:56376,GenBank:XP_036019063.1,MGI:MGI:1927489;Name=XP_036019063.1;gbkey=CDS;gene=Pdlim5;product=PDZ and LIM domain protein 5 isoform X6;protein_id=XP_036019063.1;extra_copy_number=0
CM058243.1	Liftoff	mRNA	140296964	140453117	.	-	.	ID=rna-XM_036163171.1;Parent=gene-Pdlim5;Dbxref=GeneID:56376,GenBank:XM_036163171.1,MGI:MGI:1927489;Name=XM_036163171.1;gbkey=mRNA;gene=Pdlim5;model_evidence=Supporting evidence includes similarity to: 2 mRNAs%2C 14 ESTs%2C 7 Proteins%2C 2581 long SRA reads%2C and 100%25 coverage of the annotated genomic feature by RNAseq alignments%2C including 28 samples with support for all annotated introns;product=PDZ and LIM domain 5%2C transcript variant X12;transcript_id=XM_036163171.1;matches_ref_protein=True;valid_ORF=True;extra_copy_number=0
CM058243.1	Liftoff	exon	140296964	140300150	.	-	.	ID=exon-XM_036163171.1-14;Parent=rna-XM_036163171.1;Dbxref=GeneID:56376,GenBank:XM_036163171.1,MGI:MGI:1927489;gbkey=mRNA;gene=Pdlim5;product=PDZ and LIM domain 5%2C transcript variant X12;transcript_id=XM_036163171.1;extra_copy_number=0
CM058243.1	Liftoff	exon	140302277	140302392	.	-	.	ID=exon-XM_036163171.1-13;Parent=rna-XM_036163171.1;Dbxref=GeneID:56376,GenBank:XM_036163171.1,MGI:MGI:1927489;gbkey=mRNA;gene=Pdlim5;product=PDZ and LIM domain 5%2C transcript variant X12;transcript_id=XM_036163171.1;extra_copy_number=0
CM058243.1	Liftoff	exon	140304676	140304796	.	-	.	ID=exon-XM_036163171.1-12;Parent=rna-XM_036163171.1;Dbxref=GeneID:56376,GenBank:XM_036163171.1,MGI:MGI:1927489;gbkey=mRNA;gene=Pdlim5;product=PDZ and LIM domain 5%2C transcript variant X12;transcript_id=XM_036163171.1;extra_copy_number=0
CM058243.1	Liftoff	exon	140306711	140306891	.	-	.	ID=exon-XM_036163171.1-11;Parent=rna-XM_036163171.1;Dbxref=GeneID:56376,GenBank:XM_036163171.1,MGI:MGI:1927489;gbkey=mRNA;gene=Pdlim5;product=PDZ and LIM domain 5%2C transcript variant X12;transcript_id=XM_036163171.1;extra_copy_number=0
CM058243.1	Liftoff	exon	140316511	140316673	.	-	.	ID=exon-XM_036163171.1-10;Parent=rna-XM_036163171.1;Dbxref=GeneID:56376,GenBank:XM_036163171.1,MGI:MGI:1927489;gbkey=mRNA;gene=Pdlim5;product=PDZ and LIM domain 5%2C transcript variant X12;transcript_id=XM_036163171.1;extra_copy_number=0
CM058243.1	Liftoff	exon	140335199	140335383	.	-	.	ID=exon-XM_036163171.1-9;Parent=rna-XM_036163171.1;Dbxref=GeneID:56376,GenBank:XM_036163171.1,MGI:MGI:1927489;gbkey=mRNA;gene=Pdlim5;product=PDZ and LIM domain 5%2C transcript variant X12;transcript_id=XM_036163171.1;extra_copy_number=0
CM058243.1	Liftoff	exon	140361333	140361369	.	-	.	ID=exon-XM_036163171.1-8;Parent=rna-XM_036163171.1;Dbxref=GeneID:56376,GenBank:XM_036163171.1,MGI:MGI:1927489;gbkey=mRNA;gene=Pdlim5;product=PDZ and LIM domain 5%2C transcript variant X12;transcript_id=XM_036163171.1;extra_copy_number=0
CM058243.1	Liftoff	exon	140361687	140361859	.	-	.	ID=exon-XM_036163171.1-7;Parent=rna-XM_036163171.1;Dbxref=GeneID:56376,GenBank:XM_036163171.1,MGI:MGI:1927489;gbkey=mRNA;gene=Pdlim5;product=PDZ and LIM domain 5%2C transcript variant X12;transcript_id=XM_036163171.1;extra_copy_number=0
CM058243.1	Liftoff	exon	140362095	140362112	.	-	.	ID=exon-XM_036163171.1-6;Parent=rna-XM_036163171.1;Dbxref=GeneID:56376,GenBank:XM_036163171.1,MGI:MGI:1927489;gbkey=mRNA;gene=Pdlim5;product=PDZ and LIM domain 5%2C transcript variant X12;transcript_id=XM_036163171.1;extra_copy_number=0
CM058243.1	Liftoff	exon	140369514	140369932	.	-	.	ID=exon-XM_036163171.1-5;Parent=rna-XM_036163171.1;Dbxref=GeneID:56376,GenBank:XM_036163171.1,MGI:MGI:1927489;gbkey=mRNA;gene=Pdlim5;product=PDZ and LIM domain 5%2C transcript variant X12;transcript_id=XM_036163171.1;extra_copy_number=0
CM058243.1	Liftoff	exon	140371797	140371839	.	-	.	ID=exon-XM_036163171.1-4;Parent=rna-XM_036163171.1;Dbxref=GeneID:56376,GenBank:XM_036163171.1,MGI:MGI:1927489;gbkey=mRNA;gene=Pdlim5;product=PDZ and LIM domain 5%2C transcript variant X12;transcript_id=XM_036163171.1;extra_copy_number=0
CM058243.1	Liftoff	exon	140410125	140410276	.	-	.	ID=exon-XM_036163171.1-3;Parent=rna-XM_036163171.1;Dbxref=GeneID:56376,GenBank:XM_036163171.1,MGI:MGI:1927489;gbkey=mRNA;gene=Pdlim5;product=PDZ and LIM domain 5%2C transcript variant X12;transcript_id=XM_036163171.1;extra_copy_number=0
CM058243.1	Liftoff	exon	140449111	140449248	.	-	.	ID=exon-XM_036163171.1-2;Parent=rna-XM_036163171.1;Dbxref=GeneID:56376,GenBank:XM_036163171.1,MGI:MGI:1927489;gbkey=mRNA;gene=Pdlim5;product=PDZ and LIM domain 5%2C transcript variant X12;transcript_id=XM_036163171.1;extra_copy_number=0
CM058243.1	Liftoff	exon	140452984	140453117	.	-	.	ID=exon-XM_036163171.1-1;Parent=rna-XM_036163171.1;Dbxref=GeneID:56376,GenBank:XM_036163171.1,MGI:MGI:1927489;gbkey=mRNA;gene=Pdlim5;product=PDZ and LIM domain 5%2C transcript variant X12;transcript_id=XM_036163171.1;extra_copy_number=0
CM058243.1	Liftoff	CDS	140300061	140300150	.	-	.	ID=cds-XP_036019064.1;Parent=rna-XM_036163171.1;Dbxref=GeneID:56376,GenBank:XP_036019064.1,MGI:MGI:1927489;Name=XP_036019064.1;gbkey=CDS;gene=Pdlim5;product=PDZ and LIM domain protein 5 isoform X12;protein_id=XP_036019064.1;extra_copy_number=0
CM058243.1	Liftoff	CDS	140302277	140302392	.	-	.	ID=cds-XP_036019064.1;Parent=rna-XM_036163171.1;Dbxref=GeneID:56376,GenBank:XP_036019064.1,MGI:MGI:1927489;Name=XP_036019064.1;gbkey=CDS;gene=Pdlim5;product=PDZ and LIM domain protein 5 isoform X12;protein_id=XP_036019064.1;extra_copy_number=0
CM058243.1	Liftoff	CDS	140304676	140304796	.	-	.	ID=cds-XP_036019064.1;Parent=rna-XM_036163171.1;Dbxref=GeneID:56376,GenBank:XP_036019064.1,MGI:MGI:1927489;Name=XP_036019064.1;gbkey=CDS;gene=Pdlim5;product=PDZ and LIM domain protein 5 isoform X12;protein_id=XP_036019064.1;extra_copy_number=0
CM058243.1	Liftoff	CDS	140306711	140306891	.	-	.	ID=cds-XP_036019064.1;Parent=rna-XM_036163171.1;Dbxref=GeneID:56376,GenBank:XP_036019064.1,MGI:MGI:1927489;Name=XP_036019064.1;gbkey=CDS;gene=Pdlim5;product=PDZ and LIM domain protein 5 isoform X12;protein_id=XP_036019064.1;extra_copy_number=0
CM058243.1	Liftoff	CDS	140316511	140316673	.	-	.	ID=cds-XP_036019064.1;Parent=rna-XM_036163171.1;Dbxref=GeneID:56376,GenBank:XP_036019064.1,MGI:MGI:1927489;Name=XP_036019064.1;gbkey=CDS;gene=Pdlim5;product=PDZ and LIM domain protein 5 isoform X12;protein_id=XP_036019064.1;extra_copy_number=0
CM058243.1	Liftoff	CDS	140335199	140335383	.	-	.	ID=cds-XP_036019064.1;Parent=rna-XM_036163171.1;Dbxref=GeneID:56376,GenBank:XP_036019064.1,MGI:MGI:1927489;Name=XP_036019064.1;gbkey=CDS;gene=Pdlim5;product=PDZ and LIM domain protein 5 isoform X12;protein_id=XP_036019064.1;extra_copy_number=0
CM058243.1	Liftoff	CDS	140361333	140361369	.	-	.	ID=cds-XP_036019064.1;Parent=rna-XM_036163171.1;Dbxref=GeneID:56376,GenBank:XP_036019064.1,MGI:MGI:1927489;Name=XP_036019064.1;gbkey=CDS;gene=Pdlim5;product=PDZ and LIM domain protein 5 isoform X12;protein_id=XP_036019064.1;extra_copy_number=0
CM058243.1	Liftoff	CDS	140361687	140361859	.	-	.	ID=cds-XP_036019064.1;Parent=rna-XM_036163171.1;Dbxref=GeneID:56376,GenBank:XP_036019064.1,MGI:MGI:1927489;Name=XP_036019064.1;gbkey=CDS;gene=Pdlim5;product=PDZ and LIM domain protein 5 isoform X12;protein_id=XP_036019064.1;extra_copy_number=0
CM058243.1	Liftoff	CDS	140362095	140362112	.	-	.	ID=cds-XP_036019064.1;Parent=rna-XM_036163171.1;Dbxref=GeneID:56376,GenBank:XP_036019064.1,MGI:MGI:1927489;Name=XP_036019064.1;gbkey=CDS;gene=Pdlim5;product=PDZ and LIM domain protein 5 isoform X12;protein_id=XP_036019064.1;extra_copy_number=0
CM058243.1	Liftoff	CDS	140369514	140369932	.	-	.	ID=cds-XP_036019064.1;Parent=rna-XM_036163171.1;Dbxref=GeneID:56376,GenBank:XP_036019064.1,MGI:MGI:1927489;Name=XP_036019064.1;gbkey=CDS;gene=Pdlim5;product=PDZ and LIM domain protein 5 isoform X12;protein_id=XP_036019064.1;extra_copy_number=0
CM058243.1	Liftoff	CDS	140371797	140371839	.	-	.	ID=cds-XP_036019064.1;Parent=rna-XM_036163171.1;Dbxref=GeneID:56376,GenBank:XP_036019064.1,MGI:MGI:1927489;Name=XP_036019064.1;gbkey=CDS;gene=Pdlim5;product=PDZ and LIM domain protein 5 isoform X12;protein_id=XP_036019064.1;extra_copy_number=0
CM058243.1	Liftoff	CDS	140410125	140410276	.	-	.	ID=cds-XP_036019064.1;Parent=rna-XM_036163171.1;Dbxref=GeneID:56376,GenBank:XP_036019064.1,MGI:MGI:1927489;Name=XP_036019064.1;gbkey=CDS;gene=Pdlim5;product=PDZ and LIM domain protein 5 isoform X12;protein_id=XP_036019064.1;extra_copy_number=0
CM058243.1	Liftoff	CDS	140449111	140449206	.	-	.	ID=cds-XP_036019064.1;Parent=rna-XM_036163171.1;Dbxref=GeneID:56376,GenBank:XP_036019064.1,MGI:MGI:1927489;Name=XP_036019064.1;gbkey=CDS;gene=Pdlim5;product=PDZ and LIM domain protein 5 isoform X12;protein_id=XP_036019064.1;extra_copy_number=0
CM058243.1	Liftoff	mRNA	140296964	140453117	.	-	.	ID=rna-XM_036163172.1;Parent=gene-Pdlim5;Dbxref=GeneID:56376,GenBank:XM_036163172.1,MGI:MGI:1927489;Name=XM_036163172.1;gbkey=mRNA;gene=Pdlim5;model_evidence=Supporting evidence includes similarity to: 2 mRNAs%2C 11 ESTs%2C 7 Proteins%2C 2527 long SRA reads%2C and 100%25 coverage of the annotated genomic feature by RNAseq alignments%2C including 7 samples with support for all annotated introns;product=PDZ and LIM domain 5%2C transcript variant X13;transcript_id=XM_036163172.1;matches_ref_protein=True;valid_ORF=True;extra_copy_number=0
CM058243.1	Liftoff	exon	140296964	140300150	.	-	.	ID=exon-XM_036163172.1-15;Parent=rna-XM_036163172.1;Dbxref=GeneID:56376,GenBank:XM_036163172.1,MGI:MGI:1927489;gbkey=mRNA;gene=Pdlim5;product=PDZ and LIM domain 5%2C transcript variant X13;transcript_id=XM_036163172.1;extra_copy_number=0
CM058243.1	Liftoff	exon	140302277	140302392	.	-	.	ID=exon-XM_036163172.1-14;Parent=rna-XM_036163172.1;Dbxref=GeneID:56376,GenBank:XM_036163172.1,MGI:MGI:1927489;gbkey=mRNA;gene=Pdlim5;product=PDZ and LIM domain 5%2C transcript variant X13;transcript_id=XM_036163172.1;extra_copy_number=0
CM058243.1	Liftoff	exon	140304676	140304796	.	-	.	ID=exon-XM_036163172.1-13;Parent=rna-XM_036163172.1;Dbxref=GeneID:56376,GenBank:XM_036163172.1,MGI:MGI:1927489;gbkey=mRNA;gene=Pdlim5;product=PDZ and LIM domain 5%2C transcript variant X13;transcript_id=XM_036163172.1;extra_copy_number=0
CM058243.1	Liftoff	exon	140306711	140306891	.	-	.	ID=exon-XM_036163172.1-12;Parent=rna-XM_036163172.1;Dbxref=GeneID:56376,GenBank:XM_036163172.1,MGI:MGI:1927489;gbkey=mRNA;gene=Pdlim5;product=PDZ and LIM domain 5%2C transcript variant X13;transcript_id=XM_036163172.1;extra_copy_number=0
CM058243.1	Liftoff	exon	140316511	140316673	.	-	.	ID=exon-XM_036163172.1-11;Parent=rna-XM_036163172.1;Dbxref=GeneID:56376,GenBank:XM_036163172.1,MGI:MGI:1927489;gbkey=mRNA;gene=Pdlim5;product=PDZ and LIM domain 5%2C transcript variant X13;transcript_id=XM_036163172.1;extra_copy_number=0
CM058243.1	Liftoff	exon	140335199	140335383	.	-	.	ID=exon-XM_036163172.1-10;Parent=rna-XM_036163172.1;Dbxref=GeneID:56376,GenBank:XM_036163172.1,MGI:MGI:1927489;gbkey=mRNA;gene=Pdlim5;product=PDZ and LIM domain 5%2C transcript variant X13;transcript_id=XM_036163172.1;extra_copy_number=0
CM058243.1	Liftoff	exon	140340351	140340494	.	-	.	ID=exon-XM_036163172.1-9;Parent=rna-XM_036163172.1;Dbxref=GeneID:56376,GenBank:XM_036163172.1,MGI:MGI:1927489;gbkey=mRNA;gene=Pdlim5;product=PDZ and LIM domain 5%2C transcript variant X13;transcript_id=XM_036163172.1;extra_copy_number=0
CM058243.1	Liftoff	exon	140361333	140361369	.	-	.	ID=exon-XM_036163172.1-8;Parent=rna-XM_036163172.1;Dbxref=GeneID:56376,GenBank:XM_036163172.1,MGI:MGI:1927489;gbkey=mRNA;gene=Pdlim5;product=PDZ and LIM domain 5%2C transcript variant X13;transcript_id=XM_036163172.1;extra_copy_number=0
CM058243.1	Liftoff	exon	140361687	140361859	.	-	.	ID=exon-XM_036163172.1-7;Parent=rna-XM_036163172.1;Dbxref=GeneID:56376,GenBank:XM_036163172.1,MGI:MGI:1927489;gbkey=mRNA;gene=Pdlim5;product=PDZ and LIM domain 5%2C transcript variant X13;transcript_id=XM_036163172.1;extra_copy_number=0
CM058243.1	Liftoff	exon	140362095	140362112	.	-	.	ID=exon-XM_036163172.1-6;Parent=rna-XM_036163172.1;Dbxref=GeneID:56376,GenBank:XM_036163172.1,MGI:MGI:1927489;gbkey=mRNA;gene=Pdlim5;product=PDZ and LIM domain 5%2C transcript variant X13;transcript_id=XM_036163172.1;extra_copy_number=0
CM058243.1	Liftoff	exon	140369514	140369605	.	-	.	ID=exon-XM_036163172.1-5;Parent=rna-XM_036163172.1;Dbxref=GeneID:56376,GenBank:XM_036163172.1,MGI:MGI:1927489;gbkey=mRNA;gene=Pdlim5;product=PDZ and LIM domain 5%2C transcript variant X13;transcript_id=XM_036163172.1;extra_copy_number=0
CM058243.1	Liftoff	exon	140371797	140371839	.	-	.	ID=exon-XM_036163172.1-4;Parent=rna-XM_036163172.1;Dbxref=GeneID:56376,GenBank:XM_036163172.1,MGI:MGI:1927489;gbkey=mRNA;gene=Pdlim5;product=PDZ and LIM domain 5%2C transcript variant X13;transcript_id=XM_036163172.1;extra_copy_number=0
CM058243.1	Liftoff	exon	140410125	140410276	.	-	.	ID=exon-XM_036163172.1-3;Parent=rna-XM_036163172.1;Dbxref=GeneID:56376,GenBank:XM_036163172.1,MGI:MGI:1927489;gbkey=mRNA;gene=Pdlim5;product=PDZ and LIM domain 5%2C transcript variant X13;transcript_id=XM_036163172.1;extra_copy_number=0
CM058243.1	Liftoff	exon	140449111	140449248	.	-	.	ID=exon-XM_036163172.1-2;Parent=rna-XM_036163172.1;Dbxref=GeneID:56376,GenBank:XM_036163172.1,MGI:MGI:1927489;gbkey=mRNA;gene=Pdlim5;product=PDZ and LIM domain 5%2C transcript variant X13;transcript_id=XM_036163172.1;extra_copy_number=0
CM058243.1	Liftoff	exon	140452984	140453117	.	-	.	ID=exon-XM_036163172.1-1;Parent=rna-XM_036163172.1;Dbxref=GeneID:56376,GenBank:XM_036163172.1,MGI:MGI:1927489;gbkey=mRNA;gene=Pdlim5;product=PDZ and LIM domain 5%2C transcript variant X13;transcript_id=XM_036163172.1;extra_copy_number=0
CM058243.1	Liftoff	CDS	140300061	140300150	.	-	.	ID=cds-XP_036019065.1;Parent=rna-XM_036163172.1;Dbxref=GeneID:56376,GenBank:XP_036019065.1,MGI:MGI:1927489;Name=XP_036019065.1;gbkey=CDS;gene=Pdlim5;product=PDZ and LIM domain protein 5 isoform X13;protein_id=XP_036019065.1;extra_copy_number=0
CM058243.1	Liftoff	CDS	140302277	140302392	.	-	.	ID=cds-XP_036019065.1;Parent=rna-XM_036163172.1;Dbxref=GeneID:56376,GenBank:XP_036019065.1,MGI:MGI:1927489;Name=XP_036019065.1;gbkey=CDS;gene=Pdlim5;product=PDZ and LIM domain protein 5 isoform X13;protein_id=XP_036019065.1;extra_copy_number=0
CM058243.1	Liftoff	CDS	140304676	140304796	.	-	.	ID=cds-XP_036019065.1;Parent=rna-XM_036163172.1;Dbxref=GeneID:56376,GenBank:XP_036019065.1,MGI:MGI:1927489;Name=XP_036019065.1;gbkey=CDS;gene=Pdlim5;product=PDZ and LIM domain protein 5 isoform X13;protein_id=XP_036019065.1;extra_copy_number=0
CM058243.1	Liftoff	CDS	140306711	140306891	.	-	.	ID=cds-XP_036019065.1;Parent=rna-XM_036163172.1;Dbxref=GeneID:56376,GenBank:XP_036019065.1,MGI:MGI:1927489;Name=XP_036019065.1;gbkey=CDS;gene=Pdlim5;product=PDZ and LIM domain protein 5 isoform X13;protein_id=XP_036019065.1;extra_copy_number=0
CM058243.1	Liftoff	CDS	140316511	140316673	.	-	.	ID=cds-XP_036019065.1;Parent=rna-XM_036163172.1;Dbxref=GeneID:56376,GenBank:XP_036019065.1,MGI:MGI:1927489;Name=XP_036019065.1;gbkey=CDS;gene=Pdlim5;product=PDZ and LIM domain protein 5 isoform X13;protein_id=XP_036019065.1;extra_copy_number=0
CM058243.1	Liftoff	CDS	140335199	140335383	.	-	.	ID=cds-XP_036019065.1;Parent=rna-XM_036163172.1;Dbxref=GeneID:56376,GenBank:XP_036019065.1,MGI:MGI:1927489;Name=XP_036019065.1;gbkey=CDS;gene=Pdlim5;product=PDZ and LIM domain protein 5 isoform X13;protein_id=XP_036019065.1;extra_copy_number=0
CM058243.1	Liftoff	CDS	140340351	140340494	.	-	.	ID=cds-XP_036019065.1;Parent=rna-XM_036163172.1;Dbxref=GeneID:56376,GenBank:XP_036019065.1,MGI:MGI:1927489;Name=XP_036019065.1;gbkey=CDS;gene=Pdlim5;product=PDZ and LIM domain protein 5 isoform X13;protein_id=XP_036019065.1;extra_copy_number=0
CM058243.1	Liftoff	CDS	140361333	140361369	.	-	.	ID=cds-XP_036019065.1;Parent=rna-XM_036163172.1;Dbxref=GeneID:56376,GenBank:XP_036019065.1,MGI:MGI:1927489;Name=XP_036019065.1;gbkey=CDS;gene=Pdlim5;product=PDZ and LIM domain protein 5 isoform X13;protein_id=XP_036019065.1;extra_copy_number=0
CM058243.1	Liftoff	CDS	140361687	140361859	.	-	.	ID=cds-XP_036019065.1;Parent=rna-XM_036163172.1;Dbxref=GeneID:56376,GenBank:XP_036019065.1,MGI:MGI:1927489;Name=XP_036019065.1;gbkey=CDS;gene=Pdlim5;product=PDZ and LIM domain protein 5 isoform X13;protein_id=XP_036019065.1;extra_copy_number=0
CM058243.1	Liftoff	CDS	140362095	140362112	.	-	.	ID=cds-XP_036019065.1;Parent=rna-XM_036163172.1;Dbxref=GeneID:56376,GenBank:XP_036019065.1,MGI:MGI:1927489;Name=XP_036019065.1;gbkey=CDS;gene=Pdlim5;product=PDZ and LIM domain protein 5 isoform X13;protein_id=XP_036019065.1;extra_copy_number=0
CM058243.1	Liftoff	CDS	140369514	140369605	.	-	.	ID=cds-XP_036019065.1;Parent=rna-XM_036163172.1;Dbxref=GeneID:56376,GenBank:XP_036019065.1,MGI:MGI:1927489;Name=XP_036019065.1;gbkey=CDS;gene=Pdlim5;product=PDZ and LIM domain protein 5 isoform X13;protein_id=XP_036019065.1;extra_copy_number=0
CM058243.1	Liftoff	CDS	140371797	140371839	.	-	.	ID=cds-XP_036019065.1;Parent=rna-XM_036163172.1;Dbxref=GeneID:56376,GenBank:XP_036019065.1,MGI:MGI:1927489;Name=XP_036019065.1;gbkey=CDS;gene=Pdlim5;product=PDZ and LIM domain protein 5 isoform X13;protein_id=XP_036019065.1;extra_copy_number=0
CM058243.1	Liftoff	CDS	140410125	140410276	.	-	.	ID=cds-XP_036019065.1;Parent=rna-XM_036163172.1;Dbxref=GeneID:56376,GenBank:XP_036019065.1,MGI:MGI:1927489;Name=XP_036019065.1;gbkey=CDS;gene=Pdlim5;product=PDZ and LIM domain protein 5 isoform X13;protein_id=XP_036019065.1;extra_copy_number=0
CM058243.1	Liftoff	CDS	140449111	140449206	.	-	.	ID=cds-XP_036019065.1;Parent=rna-XM_036163172.1;Dbxref=GeneID:56376,GenBank:XP_036019065.1,MGI:MGI:1927489;Name=XP_036019065.1;gbkey=CDS;gene=Pdlim5;product=PDZ and LIM domain protein 5 isoform X13;protein_id=XP_036019065.1;extra_copy_number=0
CM058243.1	Liftoff	mRNA	140296964	140453117	.	-	.	ID=rna-XM_036163173.1;Parent=gene-Pdlim5;Dbxref=GeneID:56376,GenBank:XM_036163173.1,MGI:MGI:1927489;Name=XM_036163173.1;gbkey=mRNA;gene=Pdlim5;model_evidence=Supporting evidence includes similarity to: 2 mRNAs%2C 11 ESTs%2C 7 Proteins%2C 2559 long SRA reads%2C and 100%25 coverage of the annotated genomic feature by RNAseq alignments%2C including 13 samples with support for all annotated introns;product=PDZ and LIM domain 5%2C transcript variant X14;transcript_id=XM_036163173.1;matches_ref_protein=True;valid_ORF=True;extra_copy_number=0
CM058243.1	Liftoff	exon	140296964	140300150	.	-	.	ID=exon-XM_036163173.1-14;Parent=rna-XM_036163173.1;Dbxref=GeneID:56376,GenBank:XM_036163173.1,MGI:MGI:1927489;gbkey=mRNA;gene=Pdlim5;product=PDZ and LIM domain 5%2C transcript variant X14;transcript_id=XM_036163173.1;extra_copy_number=0
CM058243.1	Liftoff	exon	140302277	140302392	.	-	.	ID=exon-XM_036163173.1-13;Parent=rna-XM_036163173.1;Dbxref=GeneID:56376,GenBank:XM_036163173.1,MGI:MGI:1927489;gbkey=mRNA;gene=Pdlim5;product=PDZ and LIM domain 5%2C transcript variant X14;transcript_id=XM_036163173.1;extra_copy_number=0
CM058243.1	Liftoff	exon	140304676	140304796	.	-	.	ID=exon-XM_036163173.1-12;Parent=rna-XM_036163173.1;Dbxref=GeneID:56376,GenBank:XM_036163173.1,MGI:MGI:1927489;gbkey=mRNA;gene=Pdlim5;product=PDZ and LIM domain 5%2C transcript variant X14;transcript_id=XM_036163173.1;extra_copy_number=0
CM058243.1	Liftoff	exon	140306711	140306891	.	-	.	ID=exon-XM_036163173.1-11;Parent=rna-XM_036163173.1;Dbxref=GeneID:56376,GenBank:XM_036163173.1,MGI:MGI:1927489;gbkey=mRNA;gene=Pdlim5;product=PDZ and LIM domain 5%2C transcript variant X14;transcript_id=XM_036163173.1;extra_copy_number=0
CM058243.1	Liftoff	exon	140316511	140316673	.	-	.	ID=exon-XM_036163173.1-10;Parent=rna-XM_036163173.1;Dbxref=GeneID:56376,GenBank:XM_036163173.1,MGI:MGI:1927489;gbkey=mRNA;gene=Pdlim5;product=PDZ and LIM domain 5%2C transcript variant X14;transcript_id=XM_036163173.1;extra_copy_number=0
CM058243.1	Liftoff	exon	140335199	140335383	.	-	.	ID=exon-XM_036163173.1-9;Parent=rna-XM_036163173.1;Dbxref=GeneID:56376,GenBank:XM_036163173.1,MGI:MGI:1927489;gbkey=mRNA;gene=Pdlim5;product=PDZ and LIM domain 5%2C transcript variant X14;transcript_id=XM_036163173.1;extra_copy_number=0
CM058243.1	Liftoff	exon	140340351	140340494	.	-	.	ID=exon-XM_036163173.1-8;Parent=rna-XM_036163173.1;Dbxref=GeneID:56376,GenBank:XM_036163173.1,MGI:MGI:1927489;gbkey=mRNA;gene=Pdlim5;product=PDZ and LIM domain 5%2C transcript variant X14;transcript_id=XM_036163173.1;extra_copy_number=0
CM058243.1	Liftoff	exon	140361333	140361369	.	-	.	ID=exon-XM_036163173.1-7;Parent=rna-XM_036163173.1;Dbxref=GeneID:56376,GenBank:XM_036163173.1,MGI:MGI:1927489;gbkey=mRNA;gene=Pdlim5;product=PDZ and LIM domain 5%2C transcript variant X14;transcript_id=XM_036163173.1;extra_copy_number=0
CM058243.1	Liftoff	exon	140361687	140361859	.	-	.	ID=exon-XM_036163173.1-6;Parent=rna-XM_036163173.1;Dbxref=GeneID:56376,GenBank:XM_036163173.1,MGI:MGI:1927489;gbkey=mRNA;gene=Pdlim5;product=PDZ and LIM domain 5%2C transcript variant X14;transcript_id=XM_036163173.1;extra_copy_number=0
CM058243.1	Liftoff	exon	140369514	140369605	.	-	.	ID=exon-XM_036163173.1-5;Parent=rna-XM_036163173.1;Dbxref=GeneID:56376,GenBank:XM_036163173.1,MGI:MGI:1927489;gbkey=mRNA;gene=Pdlim5;product=PDZ and LIM domain 5%2C transcript variant X14;transcript_id=XM_036163173.1;extra_copy_number=0
CM058243.1	Liftoff	exon	140371797	140371839	.	-	.	ID=exon-XM_036163173.1-4;Parent=rna-XM_036163173.1;Dbxref=GeneID:56376,GenBank:XM_036163173.1,MGI:MGI:1927489;gbkey=mRNA;gene=Pdlim5;product=PDZ and LIM domain 5%2C transcript variant X14;transcript_id=XM_036163173.1;extra_copy_number=0
CM058243.1	Liftoff	exon	140410125	140410276	.	-	.	ID=exon-XM_036163173.1-3;Parent=rna-XM_036163173.1;Dbxref=GeneID:56376,GenBank:XM_036163173.1,MGI:MGI:1927489;gbkey=mRNA;gene=Pdlim5;product=PDZ and LIM domain 5%2C transcript variant X14;transcript_id=XM_036163173.1;extra_copy_number=0
CM058243.1	Liftoff	exon	140449111	140449248	.	-	.	ID=exon-XM_036163173.1-2;Parent=rna-XM_036163173.1;Dbxref=GeneID:56376,GenBank:XM_036163173.1,MGI:MGI:1927489;gbkey=mRNA;gene=Pdlim5;product=PDZ and LIM domain 5%2C transcript variant X14;transcript_id=XM_036163173.1;extra_copy_number=0
CM058243.1	Liftoff	exon	140452984	140453117	.	-	.	ID=exon-XM_036163173.1-1;Parent=rna-XM_036163173.1;Dbxref=GeneID:56376,GenBank:XM_036163173.1,MGI:MGI:1927489;gbkey=mRNA;gene=Pdlim5;product=PDZ and LIM domain 5%2C transcript variant X14;transcript_id=XM_036163173.1;extra_copy_number=0
CM058243.1	Liftoff	CDS	140300061	140300150	.	-	.	ID=cds-XP_036019066.1;Parent=rna-XM_036163173.1;Dbxref=GeneID:56376,GenBank:XP_036019066.1,MGI:MGI:1927489;Name=XP_036019066.1;gbkey=CDS;gene=Pdlim5;product=PDZ and LIM domain protein 5 isoform X14;protein_id=XP_036019066.1;extra_copy_number=0
CM058243.1	Liftoff	CDS	140302277	140302392	.	-	.	ID=cds-XP_036019066.1;Parent=rna-XM_036163173.1;Dbxref=GeneID:56376,GenBank:XP_036019066.1,MGI:MGI:1927489;Name=XP_036019066.1;gbkey=CDS;gene=Pdlim5;product=PDZ and LIM domain protein 5 isoform X14;protein_id=XP_036019066.1;extra_copy_number=0
CM058243.1	Liftoff	CDS	140304676	140304796	.	-	.	ID=cds-XP_036019066.1;Parent=rna-XM_036163173.1;Dbxref=GeneID:56376,GenBank:XP_036019066.1,MGI:MGI:1927489;Name=XP_036019066.1;gbkey=CDS;gene=Pdlim5;product=PDZ and LIM domain protein 5 isoform X14;protein_id=XP_036019066.1;extra_copy_number=0
CM058243.1	Liftoff	CDS	140306711	140306891	.	-	.	ID=cds-XP_036019066.1;Parent=rna-XM_036163173.1;Dbxref=GeneID:56376,GenBank:XP_036019066.1,MGI:MGI:1927489;Name=XP_036019066.1;gbkey=CDS;gene=Pdlim5;product=PDZ and LIM domain protein 5 isoform X14;protein_id=XP_036019066.1;extra_copy_number=0
CM058243.1	Liftoff	CDS	140316511	140316673	.	-	.	ID=cds-XP_036019066.1;Parent=rna-XM_036163173.1;Dbxref=GeneID:56376,GenBank:XP_036019066.1,MGI:MGI:1927489;Name=XP_036019066.1;gbkey=CDS;gene=Pdlim5;product=PDZ and LIM domain protein 5 isoform X14;protein_id=XP_036019066.1;extra_copy_number=0
CM058243.1	Liftoff	CDS	140335199	140335383	.	-	.	ID=cds-XP_036019066.1;Parent=rna-XM_036163173.1;Dbxref=GeneID:56376,GenBank:XP_036019066.1,MGI:MGI:1927489;Name=XP_036019066.1;gbkey=CDS;gene=Pdlim5;product=PDZ and LIM domain protein 5 isoform X14;protein_id=XP_036019066.1;extra_copy_number=0
CM058243.1	Liftoff	CDS	140340351	140340494	.	-	.	ID=cds-XP_036019066.1;Parent=rna-XM_036163173.1;Dbxref=GeneID:56376,GenBank:XP_036019066.1,MGI:MGI:1927489;Name=XP_036019066.1;gbkey=CDS;gene=Pdlim5;product=PDZ and LIM domain protein 5 isoform X14;protein_id=XP_036019066.1;extra_copy_number=0
CM058243.1	Liftoff	CDS	140361333	140361369	.	-	.	ID=cds-XP_036019066.1;Parent=rna-XM_036163173.1;Dbxref=GeneID:56376,GenBank:XP_036019066.1,MGI:MGI:1927489;Name=XP_036019066.1;gbkey=CDS;gene=Pdlim5;product=PDZ and LIM domain protein 5 isoform X14;protein_id=XP_036019066.1;extra_copy_number=0
CM058243.1	Liftoff	CDS	140361687	140361859	.	-	.	ID=cds-XP_036019066.1;Parent=rna-XM_036163173.1;Dbxref=GeneID:56376,GenBank:XP_036019066.1,MGI:MGI:1927489;Name=XP_036019066.1;gbkey=CDS;gene=Pdlim5;product=PDZ and LIM domain protein 5 isoform X14;protein_id=XP_036019066.1;extra_copy_number=0
CM058243.1	Liftoff	CDS	140369514	140369605	.	-	.	ID=cds-XP_036019066.1;Parent=rna-XM_036163173.1;Dbxref=GeneID:56376,GenBank:XP_036019066.1,MGI:MGI:1927489;Name=XP_036019066.1;gbkey=CDS;gene=Pdlim5;product=PDZ and LIM domain protein 5 isoform X14;protein_id=XP_036019066.1;extra_copy_number=0
CM058243.1	Liftoff	CDS	140371797	140371839	.	-	.	ID=cds-XP_036019066.1;Parent=rna-XM_036163173.1;Dbxref=GeneID:56376,GenBank:XP_036019066.1,MGI:MGI:1927489;Name=XP_036019066.1;gbkey=CDS;gene=Pdlim5;product=PDZ and LIM domain protein 5 isoform X14;protein_id=XP_036019066.1;extra_copy_number=0
CM058243.1	Liftoff	CDS	140410125	140410276	.	-	.	ID=cds-XP_036019066.1;Parent=rna-XM_036163173.1;Dbxref=GeneID:56376,GenBank:XP_036019066.1,MGI:MGI:1927489;Name=XP_036019066.1;gbkey=CDS;gene=Pdlim5;product=PDZ and LIM domain protein 5 isoform X14;protein_id=XP_036019066.1;extra_copy_number=0
CM058243.1	Liftoff	CDS	140449111	140449206	.	-	.	ID=cds-XP_036019066.1;Parent=rna-XM_036163173.1;Dbxref=GeneID:56376,GenBank:XP_036019066.1,MGI:MGI:1927489;Name=XP_036019066.1;gbkey=CDS;gene=Pdlim5;product=PDZ and LIM domain protein 5 isoform X14;protein_id=XP_036019066.1;extra_copy_number=0
CM058243.1	Liftoff	mRNA	140359467	140453117	.	-	.	ID=rna-XM_006501750.4;Parent=gene-Pdlim5;Dbxref=GeneID:56376,GenBank:XM_006501750.4,MGI:MGI:1927489;Name=XM_006501750.4;gbkey=mRNA;gene=Pdlim5;model_evidence=Supporting evidence includes similarity to: 2 mRNAs%2C 10 ESTs%2C 2 Proteins%2C 455 long SRA reads%2C and 100%25 coverage of the annotated genomic feature by RNAseq alignments%2C including 20 samples with support for all annotated introns;product=PDZ and LIM domain 5%2C transcript variant X16;transcript_id=XM_006501750.4;matches_ref_protein=True;valid_ORF=True;extra_copy_number=0
CM058243.1	Liftoff	exon	140359467	140360811	.	-	.	ID=exon-XM_006501750.4-10;Parent=rna-XM_006501750.4;Dbxref=GeneID:56376,GenBank:XM_006501750.4,MGI:MGI:1927489;gbkey=mRNA;gene=Pdlim5;product=PDZ and LIM domain 5%2C transcript variant X16;transcript_id=XM_006501750.4;extra_copy_number=0
CM058243.1	Liftoff	exon	140361333	140361369	.	-	.	ID=exon-XM_006501750.4-9;Parent=rna-XM_006501750.4;Dbxref=GeneID:56376,GenBank:XM_006501750.4,MGI:MGI:1927489;gbkey=mRNA;gene=Pdlim5;product=PDZ and LIM domain 5%2C transcript variant X16;transcript_id=XM_006501750.4;extra_copy_number=0
CM058243.1	Liftoff	exon	140361687	140361859	.	-	.	ID=exon-XM_006501750.4-8;Parent=rna-XM_006501750.4;Dbxref=GeneID:56376,GenBank:XM_006501750.4,MGI:MGI:1927489;gbkey=mRNA;gene=Pdlim5;product=PDZ and LIM domain 5%2C transcript variant X16;transcript_id=XM_006501750.4;extra_copy_number=0
CM058243.1	Liftoff	exon	140362095	140362112	.	-	.	ID=exon-XM_006501750.4-7;Parent=rna-XM_006501750.4;Dbxref=GeneID:56376,GenBank:XM_006501750.4,MGI:MGI:1927489;gbkey=mRNA;gene=Pdlim5;product=PDZ and LIM domain 5%2C transcript variant X16;transcript_id=XM_006501750.4;extra_copy_number=0
CM058243.1	Liftoff	exon	140363674	140363688	.	-	.	ID=exon-XM_006501750.4-6;Parent=rna-XM_006501750.4;Dbxref=GeneID:56376,GenBank:XM_006501750.4,MGI:MGI:1927489;gbkey=mRNA;gene=Pdlim5;product=PDZ and LIM domain 5%2C transcript variant X16;transcript_id=XM_006501750.4;extra_copy_number=0
CM058243.1	Liftoff	exon	140369514	140369605	.	-	.	ID=exon-XM_006501750.4-5;Parent=rna-XM_006501750.4;Dbxref=GeneID:56376,GenBank:XM_006501750.4,MGI:MGI:1927489;gbkey=mRNA;gene=Pdlim5;product=PDZ and LIM domain 5%2C transcript variant X16;transcript_id=XM_006501750.4;extra_copy_number=0
CM058243.1	Liftoff	exon	140371797	140371839	.	-	.	ID=exon-XM_006501750.4-4;Parent=rna-XM_006501750.4;Dbxref=GeneID:56376,GenBank:XM_006501750.4,MGI:MGI:1927489;gbkey=mRNA;gene=Pdlim5;product=PDZ and LIM domain 5%2C transcript variant X16;transcript_id=XM_006501750.4;extra_copy_number=0
CM058243.1	Liftoff	exon	140410125	140410276	.	-	.	ID=exon-XM_006501750.4-3;Parent=rna-XM_006501750.4;Dbxref=GeneID:56376,GenBank:XM_006501750.4,MGI:MGI:1927489;gbkey=mRNA;gene=Pdlim5;product=PDZ and LIM domain 5%2C transcript variant X16;transcript_id=XM_006501750.4;extra_copy_number=0
CM058243.1	Liftoff	exon	140449111	140449248	.	-	.	ID=exon-XM_006501750.4-2;Parent=rna-XM_006501750.4;Dbxref=GeneID:56376,GenBank:XM_006501750.4,MGI:MGI:1927489;gbkey=mRNA;gene=Pdlim5;product=PDZ and LIM domain 5%2C transcript variant X16;transcript_id=XM_006501750.4;extra_copy_number=0
CM058243.1	Liftoff	exon	140452984	140453117	.	-	.	ID=exon-XM_006501750.4-1;Parent=rna-XM_006501750.4;Dbxref=GeneID:56376,GenBank:XM_006501750.4,MGI:MGI:1927489;gbkey=mRNA;gene=Pdlim5;product=PDZ and LIM domain 5%2C transcript variant X16;transcript_id=XM_006501750.4;extra_copy_number=0
CM058243.1	Liftoff	CDS	140360718	140360811	.	-	.	ID=cds-XP_006501813.1;Parent=rna-XM_006501750.4;Dbxref=GeneID:56376,GenBank:XP_006501813.1,MGI:MGI:1927489;Name=XP_006501813.1;gbkey=CDS;gene=Pdlim5;product=PDZ and LIM domain protein 5 isoform X16;protein_id=XP_006501813.1;extra_copy_number=0
CM058243.1	Liftoff	CDS	140361333	140361369	.	-	.	ID=cds-XP_006501813.1;Parent=rna-XM_006501750.4;Dbxref=GeneID:56376,GenBank:XP_006501813.1,MGI:MGI:1927489;Name=XP_006501813.1;gbkey=CDS;gene=Pdlim5;product=PDZ and LIM domain protein 5 isoform X16;protein_id=XP_006501813.1;extra_copy_number=0
CM058243.1	Liftoff	CDS	140361687	140361859	.	-	.	ID=cds-XP_006501813.1;Parent=rna-XM_006501750.4;Dbxref=GeneID:56376,GenBank:XP_006501813.1,MGI:MGI:1927489;Name=XP_006501813.1;gbkey=CDS;gene=Pdlim5;product=PDZ and LIM domain protein 5 isoform X16;protein_id=XP_006501813.1;extra_copy_number=0
CM058243.1	Liftoff	CDS	140362095	140362112	.	-	.	ID=cds-XP_006501813.1;Parent=rna-XM_006501750.4;Dbxref=GeneID:56376,GenBank:XP_006501813.1,MGI:MGI:1927489;Name=XP_006501813.1;gbkey=CDS;gene=Pdlim5;product=PDZ and LIM domain protein 5 isoform X16;protein_id=XP_006501813.1;extra_copy_number=0
CM058243.1	Liftoff	CDS	140363674	140363688	.	-	.	ID=cds-XP_006501813.1;Parent=rna-XM_006501750.4;Dbxref=GeneID:56376,GenBank:XP_006501813.1,MGI:MGI:1927489;Name=XP_006501813.1;gbkey=CDS;gene=Pdlim5;product=PDZ and LIM domain protein 5 isoform X16;protein_id=XP_006501813.1;extra_copy_number=0
CM058243.1	Liftoff	CDS	140369514	140369605	.	-	.	ID=cds-XP_006501813.1;Parent=rna-XM_006501750.4;Dbxref=GeneID:56376,GenBank:XP_006501813.1,MGI:MGI:1927489;Name=XP_006501813.1;gbkey=CDS;gene=Pdlim5;product=PDZ and LIM domain protein 5 isoform X16;protein_id=XP_006501813.1;extra_copy_number=0
CM058243.1	Liftoff	CDS	140371797	140371839	.	-	.	ID=cds-XP_006501813.1;Parent=rna-XM_006501750.4;Dbxref=GeneID:56376,GenBank:XP_006501813.1,MGI:MGI:1927489;Name=XP_006501813.1;gbkey=CDS;gene=Pdlim5;product=PDZ and LIM domain protein 5 isoform X16;protein_id=XP_006501813.1;extra_copy_number=0
CM058243.1	Liftoff	CDS	140410125	140410276	.	-	.	ID=cds-XP_006501813.1;Parent=rna-XM_006501750.4;Dbxref=GeneID:56376,GenBank:XP_006501813.1,MGI:MGI:1927489;Name=XP_006501813.1;gbkey=CDS;gene=Pdlim5;product=PDZ and LIM domain protein 5 isoform X16;protein_id=XP_006501813.1;extra_copy_number=0
CM058243.1	Liftoff	CDS	140449111	140449206	.	-	.	ID=cds-XP_006501813.1;Parent=rna-XM_006501750.4;Dbxref=GeneID:56376,GenBank:XP_006501813.1,MGI:MGI:1927489;Name=XP_006501813.1;gbkey=CDS;gene=Pdlim5;product=PDZ and LIM domain protein 5 isoform X16;protein_id=XP_006501813.1;extra_copy_number=0
CM058243.1	Liftoff	mRNA	140359467	140453117	.	-	.	ID=rna-XM_006501751.4;Parent=gene-Pdlim5;Dbxref=GeneID:56376,GenBank:XM_006501751.4,MGI:MGI:1927489;Name=XM_006501751.4;gbkey=mRNA;gene=Pdlim5;model_evidence=Supporting evidence includes similarity to: 2 mRNAs%2C 3 ESTs%2C 2 Proteins%2C 482 long SRA reads%2C and 100%25 coverage of the annotated genomic feature by RNAseq alignments%2C including 28 samples with support for all annotated introns;product=PDZ and LIM domain 5%2C transcript variant X17;transcript_id=XM_006501751.4;matches_ref_protein=True;valid_ORF=True;extra_copy_number=0
CM058243.1	Liftoff	exon	140359467	140360811	.	-	.	ID=exon-XM_006501751.4-9;Parent=rna-XM_006501751.4;Dbxref=GeneID:56376,GenBank:XM_006501751.4,MGI:MGI:1927489;gbkey=mRNA;gene=Pdlim5;product=PDZ and LIM domain 5%2C transcript variant X17;transcript_id=XM_006501751.4;extra_copy_number=0
CM058243.1	Liftoff	exon	140361333	140361369	.	-	.	ID=exon-XM_006501751.4-8;Parent=rna-XM_006501751.4;Dbxref=GeneID:56376,GenBank:XM_006501751.4,MGI:MGI:1927489;gbkey=mRNA;gene=Pdlim5;product=PDZ and LIM domain 5%2C transcript variant X17;transcript_id=XM_006501751.4;extra_copy_number=0
CM058243.1	Liftoff	exon	140361687	140361859	.	-	.	ID=exon-XM_006501751.4-7;Parent=rna-XM_006501751.4;Dbxref=GeneID:56376,GenBank:XM_006501751.4,MGI:MGI:1927489;gbkey=mRNA;gene=Pdlim5;product=PDZ and LIM domain 5%2C transcript variant X17;transcript_id=XM_006501751.4;extra_copy_number=0
CM058243.1	Liftoff	exon	140362095	140362112	.	-	.	ID=exon-XM_006501751.4-6;Parent=rna-XM_006501751.4;Dbxref=GeneID:56376,GenBank:XM_006501751.4,MGI:MGI:1927489;gbkey=mRNA;gene=Pdlim5;product=PDZ and LIM domain 5%2C transcript variant X17;transcript_id=XM_006501751.4;extra_copy_number=0
CM058243.1	Liftoff	exon	140369514	140369605	.	-	.	ID=exon-XM_006501751.4-5;Parent=rna-XM_006501751.4;Dbxref=GeneID:56376,GenBank:XM_006501751.4,MGI:MGI:1927489;gbkey=mRNA;gene=Pdlim5;product=PDZ and LIM domain 5%2C transcript variant X17;transcript_id=XM_006501751.4;extra_copy_number=0
CM058243.1	Liftoff	exon	140371797	140371839	.	-	.	ID=exon-XM_006501751.4-4;Parent=rna-XM_006501751.4;Dbxref=GeneID:56376,GenBank:XM_006501751.4,MGI:MGI:1927489;gbkey=mRNA;gene=Pdlim5;product=PDZ and LIM domain 5%2C transcript variant X17;transcript_id=XM_006501751.4;extra_copy_number=0
CM058243.1	Liftoff	exon	140410125	140410276	.	-	.	ID=exon-XM_006501751.4-3;Parent=rna-XM_006501751.4;Dbxref=GeneID:56376,GenBank:XM_006501751.4,MGI:MGI:1927489;gbkey=mRNA;gene=Pdlim5;product=PDZ and LIM domain 5%2C transcript variant X17;transcript_id=XM_006501751.4;extra_copy_number=0
CM058243.1	Liftoff	exon	140449111	140449248	.	-	.	ID=exon-XM_006501751.4-2;Parent=rna-XM_006501751.4;Dbxref=GeneID:56376,GenBank:XM_006501751.4,MGI:MGI:1927489;gbkey=mRNA;gene=Pdlim5;product=PDZ and LIM domain 5%2C transcript variant X17;transcript_id=XM_006501751.4;extra_copy_number=0
CM058243.1	Liftoff	exon	140452984	140453117	.	-	.	ID=exon-XM_006501751.4-1;Parent=rna-XM_006501751.4;Dbxref=GeneID:56376,GenBank:XM_006501751.4,MGI:MGI:1927489;gbkey=mRNA;gene=Pdlim5;product=PDZ and LIM domain 5%2C transcript variant X17;transcript_id=XM_006501751.4;extra_copy_number=0
CM058243.1	Liftoff	CDS	140360718	140360811	.	-	.	ID=cds-XP_006501814.1;Parent=rna-XM_006501751.4;Dbxref=GeneID:56376,GenBank:XP_006501814.1,MGI:MGI:1927489;Name=XP_006501814.1;gbkey=CDS;gene=Pdlim5;product=PDZ and LIM domain protein 5 isoform X17;protein_id=XP_006501814.1;extra_copy_number=0
CM058243.1	Liftoff	CDS	140361333	140361369	.	-	.	ID=cds-XP_006501814.1;Parent=rna-XM_006501751.4;Dbxref=GeneID:56376,GenBank:XP_006501814.1,MGI:MGI:1927489;Name=XP_006501814.1;gbkey=CDS;gene=Pdlim5;product=PDZ and LIM domain protein 5 isoform X17;protein_id=XP_006501814.1;extra_copy_number=0
CM058243.1	Liftoff	CDS	140361687	140361859	.	-	.	ID=cds-XP_006501814.1;Parent=rna-XM_006501751.4;Dbxref=GeneID:56376,GenBank:XP_006501814.1,MGI:MGI:1927489;Name=XP_006501814.1;gbkey=CDS;gene=Pdlim5;product=PDZ and LIM domain protein 5 isoform X17;protein_id=XP_006501814.1;extra_copy_number=0
CM058243.1	Liftoff	CDS	140362095	140362112	.	-	.	ID=cds-XP_006501814.1;Parent=rna-XM_006501751.4;Dbxref=GeneID:56376,GenBank:XP_006501814.1,MGI:MGI:1927489;Name=XP_006501814.1;gbkey=CDS;gene=Pdlim5;product=PDZ and LIM domain protein 5 isoform X17;protein_id=XP_006501814.1;extra_copy_number=0
CM058243.1	Liftoff	CDS	140369514	140369605	.	-	.	ID=cds-XP_006501814.1;Parent=rna-XM_006501751.4;Dbxref=GeneID:56376,GenBank:XP_006501814.1,MGI:MGI:1927489;Name=XP_006501814.1;gbkey=CDS;gene=Pdlim5;product=PDZ and LIM domain protein 5 isoform X17;protein_id=XP_006501814.1;extra_copy_number=0
CM058243.1	Liftoff	CDS	140371797	140371839	.	-	.	ID=cds-XP_006501814.1;Parent=rna-XM_006501751.4;Dbxref=GeneID:56376,GenBank:XP_006501814.1,MGI:MGI:1927489;Name=XP_006501814.1;gbkey=CDS;gene=Pdlim5;product=PDZ and LIM domain protein 5 isoform X17;protein_id=XP_006501814.1;extra_copy_number=0
CM058243.1	Liftoff	CDS	140410125	140410276	.	-	.	ID=cds-XP_006501814.1;Parent=rna-XM_006501751.4;Dbxref=GeneID:56376,GenBank:XP_006501814.1,MGI:MGI:1927489;Name=XP_006501814.1;gbkey=CDS;gene=Pdlim5;product=PDZ and LIM domain protein 5 isoform X17;protein_id=XP_006501814.1;extra_copy_number=0
CM058243.1	Liftoff	CDS	140449111	140449206	.	-	.	ID=cds-XP_006501814.1;Parent=rna-XM_006501751.4;Dbxref=GeneID:56376,GenBank:XP_006501814.1,MGI:MGI:1927489;Name=XP_006501814.1;gbkey=CDS;gene=Pdlim5;product=PDZ and LIM domain protein 5 isoform X17;protein_id=XP_006501814.1;extra_copy_number=0
CM058243.1	Liftoff	mRNA	140359470	140453094	.	-	.	ID=rna-NM_001190853.1;Parent=gene-Pdlim5;Dbxref=GeneID:56376,GenBank:NM_001190853.1,MGI:MGI:1927489;Name=NM_001190853.1;gbkey=mRNA;gene=Pdlim5;product=PDZ and LIM domain 5%2C transcript variant 5;transcript_id=NM_001190853.1;matches_ref_protein=True;valid_ORF=True;extra_copy_number=0
CM058243.1	Liftoff	exon	140359470	140360811	.	-	.	ID=exon-NM_001190853.1-10;Parent=rna-NM_001190853.1;Dbxref=GeneID:56376,GenBank:NM_001190853.1,MGI:MGI:1927489;gbkey=mRNA;gene=Pdlim5;product=PDZ and LIM domain 5%2C transcript variant 5;transcript_id=NM_001190853.1;extra_copy_number=0
CM058243.1	Liftoff	exon	140361333	140361369	.	-	.	ID=exon-NM_001190853.1-9;Parent=rna-NM_001190853.1;Dbxref=GeneID:56376,GenBank:NM_001190853.1,MGI:MGI:1927489;gbkey=mRNA;gene=Pdlim5;product=PDZ and LIM domain 5%2C transcript variant 5;transcript_id=NM_001190853.1;extra_copy_number=0
CM058243.1	Liftoff	exon	140361687	140361859	.	-	.	ID=exon-NM_001190853.1-8;Parent=rna-NM_001190853.1;Dbxref=GeneID:56376,GenBank:NM_001190853.1,MGI:MGI:1927489;gbkey=mRNA;gene=Pdlim5;product=PDZ and LIM domain 5%2C transcript variant 5;transcript_id=NM_001190853.1;extra_copy_number=0
CM058243.1	Liftoff	exon	140362095	140362112	.	-	.	ID=exon-NM_001190853.1-7;Parent=rna-NM_001190853.1;Dbxref=GeneID:56376,GenBank:NM_001190853.1,MGI:MGI:1927489;gbkey=mRNA;gene=Pdlim5;product=PDZ and LIM domain 5%2C transcript variant 5;transcript_id=NM_001190853.1;extra_copy_number=0
CM058243.1	Liftoff	exon	140363674	140363688	.	-	.	ID=exon-NM_001190853.1-6;Parent=rna-NM_001190853.1;Dbxref=GeneID:56376,GenBank:NM_001190853.1,MGI:MGI:1927489;gbkey=mRNA;gene=Pdlim5;product=PDZ and LIM domain 5%2C transcript variant 5;transcript_id=NM_001190853.1;extra_copy_number=0
CM058243.1	Liftoff	exon	140366919	140366935	.	-	.	ID=exon-NM_001190853.1-5;Parent=rna-NM_001190853.1;Dbxref=GeneID:56376,GenBank:NM_001190853.1,MGI:MGI:1927489;gbkey=mRNA;gene=Pdlim5;product=PDZ and LIM domain 5%2C transcript variant 5;transcript_id=NM_001190853.1;extra_copy_number=0
CM058243.1	Liftoff	exon	140371797	140371839	.	-	.	ID=exon-NM_001190853.1-4;Parent=rna-NM_001190853.1;Dbxref=GeneID:56376,GenBank:NM_001190853.1,MGI:MGI:1927489;gbkey=mRNA;gene=Pdlim5;product=PDZ and LIM domain 5%2C transcript variant 5;transcript_id=NM_001190853.1;extra_copy_number=0
CM058243.1	Liftoff	exon	140410125	140410276	.	-	.	ID=exon-NM_001190853.1-3;Parent=rna-NM_001190853.1;Dbxref=GeneID:56376,GenBank:NM_001190853.1,MGI:MGI:1927489;gbkey=mRNA;gene=Pdlim5;product=PDZ and LIM domain 5%2C transcript variant 5;transcript_id=NM_001190853.1;extra_copy_number=0
CM058243.1	Liftoff	exon	140449111	140449248	.	-	.	ID=exon-NM_001190853.1-2;Parent=rna-NM_001190853.1;Dbxref=GeneID:56376,GenBank:NM_001190853.1,MGI:MGI:1927489;gbkey=mRNA;gene=Pdlim5;product=PDZ and LIM domain 5%2C transcript variant 5;transcript_id=NM_001190853.1;extra_copy_number=0
CM058243.1	Liftoff	exon	140452984	140453094	.	-	.	ID=exon-NM_001190853.1-1;Parent=rna-NM_001190853.1;Dbxref=GeneID:56376,GenBank:NM_001190853.1,MGI:MGI:1927489;gbkey=mRNA;gene=Pdlim5;product=PDZ and LIM domain 5%2C transcript variant 5;transcript_id=NM_001190853.1;extra_copy_number=0
CM058243.1	Liftoff	CDS	140360718	140360811	.	-	.	ID=cds-NP_001177782.1;Parent=rna-NM_001190853.1;Dbxref=CCDS:CCDS57258.1,GeneID:56376,GenBank:NP_001177782.1,MGI:MGI:1927489;Name=NP_001177782.1;Note=isoform ENH4 is encoded by transcript variant 5;gbkey=CDS;gene=Pdlim5;product=PDZ and LIM domain protein 5 isoform ENH4;protein_id=NP_001177782.1;extra_copy_number=0
CM058243.1	Liftoff	CDS	140361333	140361369	.	-	.	ID=cds-NP_001177782.1;Parent=rna-NM_001190853.1;Dbxref=CCDS:CCDS57258.1,GeneID:56376,GenBank:NP_001177782.1,MGI:MGI:1927489;Name=NP_001177782.1;Note=isoform ENH4 is encoded by transcript variant 5;gbkey=CDS;gene=Pdlim5;product=PDZ and LIM domain protein 5 isoform ENH4;protein_id=NP_001177782.1;extra_copy_number=0
CM058243.1	Liftoff	CDS	140361687	140361859	.	-	.	ID=cds-NP_001177782.1;Parent=rna-NM_001190853.1;Dbxref=CCDS:CCDS57258.1,GeneID:56376,GenBank:NP_001177782.1,MGI:MGI:1927489;Name=NP_001177782.1;Note=isoform ENH4 is encoded by transcript variant 5;gbkey=CDS;gene=Pdlim5;product=PDZ and LIM domain protein 5 isoform ENH4;protein_id=NP_001177782.1;extra_copy_number=0
CM058243.1	Liftoff	CDS	140362095	140362112	.	-	.	ID=cds-NP_001177782.1;Parent=rna-NM_001190853.1;Dbxref=CCDS:CCDS57258.1,GeneID:56376,GenBank:NP_001177782.1,MGI:MGI:1927489;Name=NP_001177782.1;Note=isoform ENH4 is encoded by transcript variant 5;gbkey=CDS;gene=Pdlim5;product=PDZ and LIM domain protein 5 isoform ENH4;protein_id=NP_001177782.1;extra_copy_number=0
CM058243.1	Liftoff	CDS	140363674	140363688	.	-	.	ID=cds-NP_001177782.1;Parent=rna-NM_001190853.1;Dbxref=CCDS:CCDS57258.1,GeneID:56376,GenBank:NP_001177782.1,MGI:MGI:1927489;Name=NP_001177782.1;Note=isoform ENH4 is encoded by transcript variant 5;gbkey=CDS;gene=Pdlim5;product=PDZ and LIM domain protein 5 isoform ENH4;protein_id=NP_001177782.1;extra_copy_number=0
CM058243.1	Liftoff	CDS	140366919	140366935	.	-	.	ID=cds-NP_001177782.1;Parent=rna-NM_001190853.1;Dbxref=CCDS:CCDS57258.1,GeneID:56376,GenBank:NP_001177782.1,MGI:MGI:1927489;Name=NP_001177782.1;Note=isoform ENH4 is encoded by transcript variant 5;gbkey=CDS;gene=Pdlim5;product=PDZ and LIM domain protein 5 isoform ENH4;protein_id=NP_001177782.1;extra_copy_number=0
CM058243.1	Liftoff	CDS	140371797	140371839	.	-	.	ID=cds-NP_001177782.1;Parent=rna-NM_001190853.1;Dbxref=CCDS:CCDS57258.1,GeneID:56376,GenBank:NP_001177782.1,MGI:MGI:1927489;Name=NP_001177782.1;Note=isoform ENH4 is encoded by transcript variant 5;gbkey=CDS;gene=Pdlim5;product=PDZ and LIM domain protein 5 isoform ENH4;protein_id=NP_001177782.1;extra_copy_number=0
CM058243.1	Liftoff	CDS	140410125	140410276	.	-	.	ID=cds-NP_001177782.1;Parent=rna-NM_001190853.1;Dbxref=CCDS:CCDS57258.1,GeneID:56376,GenBank:NP_001177782.1,MGI:MGI:1927489;Name=NP_001177782.1;Note=isoform ENH4 is encoded by transcript variant 5;gbkey=CDS;gene=Pdlim5;product=PDZ and LIM domain protein 5 isoform ENH4;protein_id=NP_001177782.1;extra_copy_number=0
CM058243.1	Liftoff	CDS	140449111	140449206	.	-	.	ID=cds-NP_001177782.1;Parent=rna-NM_001190853.1;Dbxref=CCDS:CCDS57258.1,GeneID:56376,GenBank:NP_001177782.1,MGI:MGI:1927489;Name=NP_001177782.1;Note=isoform ENH4 is encoded by transcript variant 5;gbkey=CDS;gene=Pdlim5;product=PDZ and LIM domain protein 5 isoform ENH4;protein_id=NP_001177782.1;extra_copy_number=0
CM058243.1	Liftoff	mRNA	140359470	140449248	.	-	.	ID=rna-NM_001190857.1;Parent=gene-Pdlim5;Dbxref=GeneID:56376,GenBank:NM_001190857.1,MGI:MGI:1927489;Name=NM_001190857.1;gbkey=mRNA;gene=Pdlim5;product=PDZ and LIM domain 5%2C transcript variant 9;transcript_id=NM_001190857.1;matches_ref_protein=True;valid_ORF=True;extra_copy_number=0
CM058243.1	Liftoff	exon	140359470	140360811	.	-	.	ID=exon-NM_001190857.1-8;Parent=rna-NM_001190857.1;Dbxref=GeneID:56376,GenBank:NM_001190857.1,MGI:MGI:1927489;gbkey=mRNA;gene=Pdlim5;product=PDZ and LIM domain 5%2C transcript variant 9;transcript_id=NM_001190857.1;extra_copy_number=0
CM058243.1	Liftoff	exon	140361333	140361369	.	-	.	ID=exon-NM_001190857.1-7;Parent=rna-NM_001190857.1;Dbxref=GeneID:56376,GenBank:NM_001190857.1,MGI:MGI:1927489;gbkey=mRNA;gene=Pdlim5;product=PDZ and LIM domain 5%2C transcript variant 9;transcript_id=NM_001190857.1;extra_copy_number=0
CM058243.1	Liftoff	exon	140361687	140361859	.	-	.	ID=exon-NM_001190857.1-6;Parent=rna-NM_001190857.1;Dbxref=GeneID:56376,GenBank:NM_001190857.1,MGI:MGI:1927489;gbkey=mRNA;gene=Pdlim5;product=PDZ and LIM domain 5%2C transcript variant 9;transcript_id=NM_001190857.1;extra_copy_number=0
CM058243.1	Liftoff	exon	140362095	140362112	.	-	.	ID=exon-NM_001190857.1-5;Parent=rna-NM_001190857.1;Dbxref=GeneID:56376,GenBank:NM_001190857.1,MGI:MGI:1927489;gbkey=mRNA;gene=Pdlim5;product=PDZ and LIM domain 5%2C transcript variant 9;transcript_id=NM_001190857.1;extra_copy_number=0
CM058243.1	Liftoff	exon	140369514	140369605	.	-	.	ID=exon-NM_001190857.1-4;Parent=rna-NM_001190857.1;Dbxref=GeneID:56376,GenBank:NM_001190857.1,MGI:MGI:1927489;gbkey=mRNA;gene=Pdlim5;product=PDZ and LIM domain 5%2C transcript variant 9;transcript_id=NM_001190857.1;extra_copy_number=0
CM058243.1	Liftoff	exon	140371797	140371839	.	-	.	ID=exon-NM_001190857.1-3;Parent=rna-NM_001190857.1;Dbxref=GeneID:56376,GenBank:NM_001190857.1,MGI:MGI:1927489;gbkey=mRNA;gene=Pdlim5;product=PDZ and LIM domain 5%2C transcript variant 9;transcript_id=NM_001190857.1;extra_copy_number=0
CM058243.1	Liftoff	exon	140410125	140410276	.	-	.	ID=exon-NM_001190857.1-2;Parent=rna-NM_001190857.1;Dbxref=GeneID:56376,GenBank:NM_001190857.1,MGI:MGI:1927489;gbkey=mRNA;gene=Pdlim5;product=PDZ and LIM domain 5%2C transcript variant 9;transcript_id=NM_001190857.1;extra_copy_number=0
CM058243.1	Liftoff	exon	140449111	140449248	.	-	.	ID=exon-NM_001190857.1-1;Parent=rna-NM_001190857.1;Dbxref=GeneID:56376,GenBank:NM_001190857.1,MGI:MGI:1927489;gbkey=mRNA;gene=Pdlim5;product=PDZ and LIM domain 5%2C transcript variant 9;transcript_id=NM_001190857.1;extra_copy_number=0
CM058243.1	Liftoff	CDS	140360718	140360811	.	-	.	ID=cds-NP_001177786.1;Parent=rna-NM_001190857.1;Dbxref=CCDS:CCDS80039.1,GeneID:56376,GenBank:NP_001177786.1,MGI:MGI:1927489;Name=NP_001177786.1;Note=isoform ENH3a is encoded by transcript variant 9;gbkey=CDS;gene=Pdlim5;product=PDZ and LIM domain protein 5 isoform ENH3a;protein_id=NP_001177786.1;extra_copy_number=0
CM058243.1	Liftoff	CDS	140361333	140361369	.	-	.	ID=cds-NP_001177786.1;Parent=rna-NM_001190857.1;Dbxref=CCDS:CCDS80039.1,GeneID:56376,GenBank:NP_001177786.1,MGI:MGI:1927489;Name=NP_001177786.1;Note=isoform ENH3a is encoded by transcript variant 9;gbkey=CDS;gene=Pdlim5;product=PDZ and LIM domain protein 5 isoform ENH3a;protein_id=NP_001177786.1;extra_copy_number=0
CM058243.1	Liftoff	CDS	140361687	140361859	.	-	.	ID=cds-NP_001177786.1;Parent=rna-NM_001190857.1;Dbxref=CCDS:CCDS80039.1,GeneID:56376,GenBank:NP_001177786.1,MGI:MGI:1927489;Name=NP_001177786.1;Note=isoform ENH3a is encoded by transcript variant 9;gbkey=CDS;gene=Pdlim5;product=PDZ and LIM domain protein 5 isoform ENH3a;protein_id=NP_001177786.1;extra_copy_number=0
CM058243.1	Liftoff	CDS	140362095	140362112	.	-	.	ID=cds-NP_001177786.1;Parent=rna-NM_001190857.1;Dbxref=CCDS:CCDS80039.1,GeneID:56376,GenBank:NP_001177786.1,MGI:MGI:1927489;Name=NP_001177786.1;Note=isoform ENH3a is encoded by transcript variant 9;gbkey=CDS;gene=Pdlim5;product=PDZ and LIM domain protein 5 isoform ENH3a;protein_id=NP_001177786.1;extra_copy_number=0
CM058243.1	Liftoff	CDS	140369514	140369605	.	-	.	ID=cds-NP_001177786.1;Parent=rna-NM_001190857.1;Dbxref=CCDS:CCDS80039.1,GeneID:56376,GenBank:NP_001177786.1,MGI:MGI:1927489;Name=NP_001177786.1;Note=isoform ENH3a is encoded by transcript variant 9;gbkey=CDS;gene=Pdlim5;product=PDZ and LIM domain protein 5 isoform ENH3a;protein_id=NP_001177786.1;extra_copy_number=0
CM058243.1	Liftoff	CDS	140371797	140371839	.	-	.	ID=cds-NP_001177786.1;Parent=rna-NM_001190857.1;Dbxref=CCDS:CCDS80039.1,GeneID:56376,GenBank:NP_001177786.1,MGI:MGI:1927489;Name=NP_001177786.1;Note=isoform ENH3a is encoded by transcript variant 9;gbkey=CDS;gene=Pdlim5;product=PDZ and LIM domain protein 5 isoform ENH3a;protein_id=NP_001177786.1;extra_copy_number=0
CM058243.1	Liftoff	CDS	140410125	140410276	.	-	.	ID=cds-NP_001177786.1;Parent=rna-NM_001190857.1;Dbxref=CCDS:CCDS80039.1,GeneID:56376,GenBank:NP_001177786.1,MGI:MGI:1927489;Name=NP_001177786.1;Note=isoform ENH3a is encoded by transcript variant 9;gbkey=CDS;gene=Pdlim5;product=PDZ and LIM domain protein 5 isoform ENH3a;protein_id=NP_001177786.1;extra_copy_number=0
CM058243.1	Liftoff	CDS	140449111	140449206	.	-	.	ID=cds-NP_001177786.1;Parent=rna-NM_001190857.1;Dbxref=CCDS:CCDS80039.1,GeneID:56376,GenBank:NP_001177786.1,MGI:MGI:1927489;Name=NP_001177786.1;Note=isoform ENH3a is encoded by transcript variant 9;gbkey=CDS;gene=Pdlim5;product=PDZ and LIM domain protein 5 isoform ENH3a;protein_id=NP_001177786.1;extra_copy_number=0
CM058243.1	Liftoff	mRNA	140359470	140453094	.	-	.	ID=rna-NM_019809.3;Parent=gene-Pdlim5;Dbxref=GeneID:56376,GenBank:NM_019809.3,MGI:MGI:1927489;Name=NM_019809.3;gbkey=mRNA;gene=Pdlim5;product=PDZ and LIM domain 5%2C transcript variant 2;transcript_id=NM_019809.3;matches_ref_protein=True;valid_ORF=True;extra_copy_number=0
CM058243.1	Liftoff	exon	140359470	140360811	.	-	.	ID=exon-NM_019809.3-8;Parent=rna-NM_019809.3;Dbxref=GeneID:56376,GenBank:NM_019809.3,MGI:MGI:1927489;gbkey=mRNA;gene=Pdlim5;product=PDZ and LIM domain 5%2C transcript variant 2;transcript_id=NM_019809.3;extra_copy_number=0
CM058243.1	Liftoff	exon	140361333	140361369	.	-	.	ID=exon-NM_019809.3-7;Parent=rna-NM_019809.3;Dbxref=GeneID:56376,GenBank:NM_019809.3,MGI:MGI:1927489;gbkey=mRNA;gene=Pdlim5;product=PDZ and LIM domain 5%2C transcript variant 2;transcript_id=NM_019809.3;extra_copy_number=0
CM058243.1	Liftoff	exon	140361687	140361859	.	-	.	ID=exon-NM_019809.3-6;Parent=rna-NM_019809.3;Dbxref=GeneID:56376,GenBank:NM_019809.3,MGI:MGI:1927489;gbkey=mRNA;gene=Pdlim5;product=PDZ and LIM domain 5%2C transcript variant 2;transcript_id=NM_019809.3;extra_copy_number=0
CM058243.1	Liftoff	exon	140369514	140369932	.	-	.	ID=exon-NM_019809.3-5;Parent=rna-NM_019809.3;Dbxref=GeneID:56376,GenBank:NM_019809.3,MGI:MGI:1927489;gbkey=mRNA;gene=Pdlim5;product=PDZ and LIM domain 5%2C transcript variant 2;transcript_id=NM_019809.3;extra_copy_number=0
CM058243.1	Liftoff	exon	140371797	140371839	.	-	.	ID=exon-NM_019809.3-4;Parent=rna-NM_019809.3;Dbxref=GeneID:56376,GenBank:NM_019809.3,MGI:MGI:1927489;gbkey=mRNA;gene=Pdlim5;product=PDZ and LIM domain 5%2C transcript variant 2;transcript_id=NM_019809.3;extra_copy_number=0
CM058243.1	Liftoff	exon	140410125	140410276	.	-	.	ID=exon-NM_019809.3-3;Parent=rna-NM_019809.3;Dbxref=GeneID:56376,GenBank:NM_019809.3,MGI:MGI:1927489;gbkey=mRNA;gene=Pdlim5;product=PDZ and LIM domain 5%2C transcript variant 2;transcript_id=NM_019809.3;extra_copy_number=0
CM058243.1	Liftoff	exon	140449111	140449248	.	-	.	ID=exon-NM_019809.3-2;Parent=rna-NM_019809.3;Dbxref=GeneID:56376,GenBank:NM_019809.3,MGI:MGI:1927489;gbkey=mRNA;gene=Pdlim5;product=PDZ and LIM domain 5%2C transcript variant 2;transcript_id=NM_019809.3;extra_copy_number=0
CM058243.1	Liftoff	exon	140452984	140453094	.	-	.	ID=exon-NM_019809.3-1;Parent=rna-NM_019809.3;Dbxref=GeneID:56376,GenBank:NM_019809.3,MGI:MGI:1927489;gbkey=mRNA;gene=Pdlim5;product=PDZ and LIM domain 5%2C transcript variant 2;transcript_id=NM_019809.3;extra_copy_number=0
CM058243.1	Liftoff	CDS	140360718	140360811	.	-	.	ID=cds-NP_062783.2;Parent=rna-NM_019809.3;Dbxref=CCDS:CCDS17876.1,GeneID:56376,GenBank:NP_062783.2,MGI:MGI:1927489;Name=NP_062783.2;Note=isoform ENH2 is encoded by transcript variant 2;gbkey=CDS;gene=Pdlim5;product=PDZ and LIM domain protein 5 isoform ENH2;protein_id=NP_062783.2;extra_copy_number=0
CM058243.1	Liftoff	CDS	140361333	140361369	.	-	.	ID=cds-NP_062783.2;Parent=rna-NM_019809.3;Dbxref=CCDS:CCDS17876.1,GeneID:56376,GenBank:NP_062783.2,MGI:MGI:1927489;Name=NP_062783.2;Note=isoform ENH2 is encoded by transcript variant 2;gbkey=CDS;gene=Pdlim5;product=PDZ and LIM domain protein 5 isoform ENH2;protein_id=NP_062783.2;extra_copy_number=0
CM058243.1	Liftoff	CDS	140361687	140361859	.	-	.	ID=cds-NP_062783.2;Parent=rna-NM_019809.3;Dbxref=CCDS:CCDS17876.1,GeneID:56376,GenBank:NP_062783.2,MGI:MGI:1927489;Name=NP_062783.2;Note=isoform ENH2 is encoded by transcript variant 2;gbkey=CDS;gene=Pdlim5;product=PDZ and LIM domain protein 5 isoform ENH2;protein_id=NP_062783.2;extra_copy_number=0
CM058243.1	Liftoff	CDS	140369514	140369932	.	-	.	ID=cds-NP_062783.2;Parent=rna-NM_019809.3;Dbxref=CCDS:CCDS17876.1,GeneID:56376,GenBank:NP_062783.2,MGI:MGI:1927489;Name=NP_062783.2;Note=isoform ENH2 is encoded by transcript variant 2;gbkey=CDS;gene=Pdlim5;product=PDZ and LIM domain protein 5 isoform ENH2;protein_id=NP_062783.2;extra_copy_number=0
CM058243.1	Liftoff	CDS	140371797	140371839	.	-	.	ID=cds-NP_062783.2;Parent=rna-NM_019809.3;Dbxref=CCDS:CCDS17876.1,GeneID:56376,GenBank:NP_062783.2,MGI:MGI:1927489;Name=NP_062783.2;Note=isoform ENH2 is encoded by transcript variant 2;gbkey=CDS;gene=Pdlim5;product=PDZ and LIM domain protein 5 isoform ENH2;protein_id=NP_062783.2;extra_copy_number=0
CM058243.1	Liftoff	CDS	140410125	140410276	.	-	.	ID=cds-NP_062783.2;Parent=rna-NM_019809.3;Dbxref=CCDS:CCDS17876.1,GeneID:56376,GenBank:NP_062783.2,MGI:MGI:1927489;Name=NP_062783.2;Note=isoform ENH2 is encoded by transcript variant 2;gbkey=CDS;gene=Pdlim5;product=PDZ and LIM domain protein 5 isoform ENH2;protein_id=NP_062783.2;extra_copy_number=0
CM058243.1	Liftoff	CDS	140449111	140449206	.	-	.	ID=cds-NP_062783.2;Parent=rna-NM_019809.3;Dbxref=CCDS:CCDS17876.1,GeneID:56376,GenBank:NP_062783.2,MGI:MGI:1927489;Name=NP_062783.2;Note=isoform ENH2 is encoded by transcript variant 2;gbkey=CDS;gene=Pdlim5;product=PDZ and LIM domain protein 5 isoform ENH2;protein_id=NP_062783.2;extra_copy_number=0
CM058243.1	Liftoff	mRNA	140359470	140449248	.	-	.	ID=rna-NM_022554.3;Parent=gene-Pdlim5;Dbxref=GeneID:56376,GenBank:NM_022554.3,MGI:MGI:1927489;Name=NM_022554.3;gbkey=mRNA;gene=Pdlim5;product=PDZ and LIM domain 5%2C transcript variant 3;transcript_id=NM_022554.3;matches_ref_protein=True;valid_ORF=True;extra_copy_number=0
CM058243.1	Liftoff	exon	140359470	140360811	.	-	.	ID=exon-NM_022554.3-9;Parent=rna-NM_022554.3;Dbxref=GeneID:56376,GenBank:NM_022554.3,MGI:MGI:1927489;gbkey=mRNA;gene=Pdlim5;product=PDZ and LIM domain 5%2C transcript variant 3;transcript_id=NM_022554.3;extra_copy_number=0
CM058243.1	Liftoff	exon	140361333	140361369	.	-	.	ID=exon-NM_022554.3-8;Parent=rna-NM_022554.3;Dbxref=GeneID:56376,GenBank:NM_022554.3,MGI:MGI:1927489;gbkey=mRNA;gene=Pdlim5;product=PDZ and LIM domain 5%2C transcript variant 3;transcript_id=NM_022554.3;extra_copy_number=0
CM058243.1	Liftoff	exon	140361687	140361859	.	-	.	ID=exon-NM_022554.3-7;Parent=rna-NM_022554.3;Dbxref=GeneID:56376,GenBank:NM_022554.3,MGI:MGI:1927489;gbkey=mRNA;gene=Pdlim5;product=PDZ and LIM domain 5%2C transcript variant 3;transcript_id=NM_022554.3;extra_copy_number=0
CM058243.1	Liftoff	exon	140362095	140362112	.	-	.	ID=exon-NM_022554.3-6;Parent=rna-NM_022554.3;Dbxref=GeneID:56376,GenBank:NM_022554.3,MGI:MGI:1927489;gbkey=mRNA;gene=Pdlim5;product=PDZ and LIM domain 5%2C transcript variant 3;transcript_id=NM_022554.3;extra_copy_number=0
CM058243.1	Liftoff	exon	140363674	140363688	.	-	.	ID=exon-NM_022554.3-5;Parent=rna-NM_022554.3;Dbxref=GeneID:56376,GenBank:NM_022554.3,MGI:MGI:1927489;gbkey=mRNA;gene=Pdlim5;product=PDZ and LIM domain 5%2C transcript variant 3;transcript_id=NM_022554.3;extra_copy_number=0
CM058243.1	Liftoff	exon	140369514	140369605	.	-	.	ID=exon-NM_022554.3-4;Parent=rna-NM_022554.3;Dbxref=GeneID:56376,GenBank:NM_022554.3,MGI:MGI:1927489;gbkey=mRNA;gene=Pdlim5;product=PDZ and LIM domain 5%2C transcript variant 3;transcript_id=NM_022554.3;extra_copy_number=0
CM058243.1	Liftoff	exon	140371797	140371839	.	-	.	ID=exon-NM_022554.3-3;Parent=rna-NM_022554.3;Dbxref=GeneID:56376,GenBank:NM_022554.3,MGI:MGI:1927489;gbkey=mRNA;gene=Pdlim5;product=PDZ and LIM domain 5%2C transcript variant 3;transcript_id=NM_022554.3;extra_copy_number=0
CM058243.1	Liftoff	exon	140410125	140410276	.	-	.	ID=exon-NM_022554.3-2;Parent=rna-NM_022554.3;Dbxref=GeneID:56376,GenBank:NM_022554.3,MGI:MGI:1927489;gbkey=mRNA;gene=Pdlim5;product=PDZ and LIM domain 5%2C transcript variant 3;transcript_id=NM_022554.3;extra_copy_number=0
CM058243.1	Liftoff	exon	140449111	140449248	.	-	.	ID=exon-NM_022554.3-1;Parent=rna-NM_022554.3;Dbxref=GeneID:56376,GenBank:NM_022554.3,MGI:MGI:1927489;gbkey=mRNA;gene=Pdlim5;product=PDZ and LIM domain 5%2C transcript variant 3;transcript_id=NM_022554.3;extra_copy_number=0
CM058243.1	Liftoff	CDS	140360718	140360811	.	-	.	ID=cds-NP_072048.2;Parent=rna-NM_022554.3;Dbxref=CCDS:CCDS38656.1,GeneID:56376,GenBank:NP_072048.2,MGI:MGI:1927489;Name=NP_072048.2;Note=isoform ENH3b is encoded by transcript variant 3;gbkey=CDS;gene=Pdlim5;product=PDZ and LIM domain protein 5 isoform ENH3b;protein_id=NP_072048.2;extra_copy_number=0
CM058243.1	Liftoff	CDS	140361333	140361369	.	-	.	ID=cds-NP_072048.2;Parent=rna-NM_022554.3;Dbxref=CCDS:CCDS38656.1,GeneID:56376,GenBank:NP_072048.2,MGI:MGI:1927489;Name=NP_072048.2;Note=isoform ENH3b is encoded by transcript variant 3;gbkey=CDS;gene=Pdlim5;product=PDZ and LIM domain protein 5 isoform ENH3b;protein_id=NP_072048.2;extra_copy_number=0
CM058243.1	Liftoff	CDS	140361687	140361859	.	-	.	ID=cds-NP_072048.2;Parent=rna-NM_022554.3;Dbxref=CCDS:CCDS38656.1,GeneID:56376,GenBank:NP_072048.2,MGI:MGI:1927489;Name=NP_072048.2;Note=isoform ENH3b is encoded by transcript variant 3;gbkey=CDS;gene=Pdlim5;product=PDZ and LIM domain protein 5 isoform ENH3b;protein_id=NP_072048.2;extra_copy_number=0
CM058243.1	Liftoff	CDS	140362095	140362112	.	-	.	ID=cds-NP_072048.2;Parent=rna-NM_022554.3;Dbxref=CCDS:CCDS38656.1,GeneID:56376,GenBank:NP_072048.2,MGI:MGI:1927489;Name=NP_072048.2;Note=isoform ENH3b is encoded by transcript variant 3;gbkey=CDS;gene=Pdlim5;product=PDZ and LIM domain protein 5 isoform ENH3b;protein_id=NP_072048.2;extra_copy_number=0
CM058243.1	Liftoff	CDS	140363674	140363688	.	-	.	ID=cds-NP_072048.2;Parent=rna-NM_022554.3;Dbxref=CCDS:CCDS38656.1,GeneID:56376,GenBank:NP_072048.2,MGI:MGI:1927489;Name=NP_072048.2;Note=isoform ENH3b is encoded by transcript variant 3;gbkey=CDS;gene=Pdlim5;product=PDZ and LIM domain protein 5 isoform ENH3b;protein_id=NP_072048.2;extra_copy_number=0
CM058243.1	Liftoff	CDS	140369514	140369605	.	-	.	ID=cds-NP_072048.2;Parent=rna-NM_022554.3;Dbxref=CCDS:CCDS38656.1,GeneID:56376,GenBank:NP_072048.2,MGI:MGI:1927489;Name=NP_072048.2;Note=isoform ENH3b is encoded by transcript variant 3;gbkey=CDS;gene=Pdlim5;product=PDZ and LIM domain protein 5 isoform ENH3b;protein_id=NP_072048.2;extra_copy_number=0
CM058243.1	Liftoff	CDS	140371797	140371839	.	-	.	ID=cds-NP_072048.2;Parent=rna-NM_022554.3;Dbxref=CCDS:CCDS38656.1,GeneID:56376,GenBank:NP_072048.2,MGI:MGI:1927489;Name=NP_072048.2;Note=isoform ENH3b is encoded by transcript variant 3;gbkey=CDS;gene=Pdlim5;product=PDZ and LIM domain protein 5 isoform ENH3b;protein_id=NP_072048.2;extra_copy_number=0
CM058243.1	Liftoff	CDS	140410125	140410276	.	-	.	ID=cds-NP_072048.2;Parent=rna-NM_022554.3;Dbxref=CCDS:CCDS38656.1,GeneID:56376,GenBank:NP_072048.2,MGI:MGI:1927489;Name=NP_072048.2;Note=isoform ENH3b is encoded by transcript variant 3;gbkey=CDS;gene=Pdlim5;product=PDZ and LIM domain protein 5 isoform ENH3b;protein_id=NP_072048.2;extra_copy_number=0
CM058243.1	Liftoff	CDS	140449111	140449206	.	-	.	ID=cds-NP_072048.2;Parent=rna-NM_022554.3;Dbxref=CCDS:CCDS38656.1,GeneID:56376,GenBank:NP_072048.2,MGI:MGI:1927489;Name=NP_072048.2;Note=isoform ENH3b is encoded by transcript variant 3;gbkey=CDS;gene=Pdlim5;product=PDZ and LIM domain protein 5 isoform ENH3b;protein_id=NP_072048.2;extra_copy_number=0
CM058243.1	Liftoff	match	140485655	140489956	.	+	.	ID=9e13f55c-9960-421e-8c1f-308ba366d504;Target=NG_054507.1 1 4302 +;assembly_bases_aln=4302;assembly_bases_seq=4302;bit_score=8007.38;blast_aligner=1;blast_score=4302;common_component=0;e_value=0;filter_score=0;for_remapping=2;gap_count=0;hsp_percent_coverage=100;matchable_bases=4302;matched_bases=4302;num_ident=4302;num_mismatch=0;pct_coverage=100;pct_coverage_hiqual=100;pct_identity_gap=100;pct_identity_gapopen_only=100;pct_identity_ungap=100;rank=1;weighted_identity=1;coverage=1.0;sequence_ID=1.0;extra_copy_number=0;copy_num_ID=9e13f55c-9960-421e-8c1f-308ba366d504_0
CM058243.1	Liftoff	enhancer	140485755	140489856	.	.	.	ID=id-GeneID:110120444;Dbxref=GeneID:110120444,VISTA:mm1018;Note=VISTA enhancer mm1018;experiment=EXISTENCE:transgenic organism evidence [ECO:0001131][PMID:17130149];function=enhancer in: heart[5/7];gbkey=regulatory;regulatory_class=enhancer;coverage=1.0;sequence_ID=1.0;extra_copy_number=0;copy_num_ID=id-GeneID:110120444_0
CM058243.1	Liftoff	biological_region	140485755	140489856	.	+	.	ID=id-GeneID:110120444-2;Dbxref=GeneID:110120444;Name=biological region;gbkey=Region;standard_name=VISTA enhancer mm1018;coverage=1.0;sequence_ID=1.0;extra_copy_number=0;copy_num_ID=id-GeneID:110120444-2_0
CM058243.1	Liftoff	gene	140491605	140496761	.	+	.	ID=gene-Gm33189;Dbxref=GeneID:102635993,MGI:MGI:5592348;Name=Gm33189;description=predicted gene%2C 33189;gbkey=Gene;gene=Gm33189;gene_biotype=lncRNA;coverage=1.0;sequence_ID=1.0;extra_copy_number=0;copy_num_ID=gene-Gm33189_0
CM058243.1	Liftoff	lnc_RNA	140491605	140496761	.	+	.	ID=rna-XR_867675.1;Parent=gene-Gm33189;Dbxref=GeneID:102635993,GenBank:XR_867675.1,MGI:MGI:5592348;Name=XR_867675.1;gbkey=ncRNA;gene=Gm33189;model_evidence=Supporting evidence includes similarity to: 100%25 coverage of the annotated genomic feature by RNAseq alignments%2C including 1 sample with support for all annotated introns;product=predicted gene%2C 33189%2C transcript variant X2;transcript_id=XR_867675.1;extra_copy_number=0
CM058243.1	Liftoff	exon	140491605	140491906	.	+	.	ID=exon-XR_867675.1-1;Parent=rna-XR_867675.1;Dbxref=GeneID:102635993,GenBank:XR_867675.1,MGI:MGI:5592348;gbkey=ncRNA;gene=Gm33189;product=predicted gene%2C 33189%2C transcript variant X2;transcript_id=XR_867675.1;extra_copy_number=0
CM058243.1	Liftoff	exon	140495191	140495283	.	+	.	ID=exon-XR_867675.1-2;Parent=rna-XR_867675.1;Dbxref=GeneID:102635993,GenBank:XR_867675.1,MGI:MGI:5592348;gbkey=ncRNA;gene=Gm33189;product=predicted gene%2C 33189%2C transcript variant X2;transcript_id=XR_867675.1;extra_copy_number=0
CM058243.1	Liftoff	exon	140496228	140496761	.	+	.	ID=exon-XR_867675.1-3;Parent=rna-XR_867675.1;Dbxref=GeneID:102635993,GenBank:XR_867675.1,MGI:MGI:5592348;gbkey=ncRNA;gene=Gm33189;product=predicted gene%2C 33189%2C transcript variant X2;transcript_id=XR_867675.1;extra_copy_number=0
CM058243.1	Liftoff	lnc_RNA	140492399	140496761	.	+	.	ID=rna-XR_376137.2;Parent=gene-Gm33189;Dbxref=GeneID:102635993,GenBank:XR_376137.2,MGI:MGI:5592348;Name=XR_376137.2;gbkey=ncRNA;gene=Gm33189;model_evidence=Supporting evidence includes similarity to: 100%25 coverage of the annotated genomic feature by RNAseq alignments%2C including 5 samples with support for all annotated introns;product=predicted gene%2C 33189%2C transcript variant X1;transcript_id=XR_376137.2;extra_copy_number=0
CM058243.1	Liftoff	exon	140492399	140492536	.	+	.	ID=exon-XR_376137.2-1;Parent=rna-XR_376137.2;Dbxref=GeneID:102635993,GenBank:XR_376137.2,MGI:MGI:5592348;gbkey=ncRNA;gene=Gm33189;product=predicted gene%2C 33189%2C transcript variant X1;transcript_id=XR_376137.2;extra_copy_number=0
CM058243.1	Liftoff	exon	140495191	140495283	.	+	.	ID=exon-XR_376137.2-2;Parent=rna-XR_376137.2;Dbxref=GeneID:102635993,GenBank:XR_376137.2,MGI:MGI:5592348;gbkey=ncRNA;gene=Gm33189;product=predicted gene%2C 33189%2C transcript variant X1;transcript_id=XR_376137.2;extra_copy_number=0
CM058243.1	Liftoff	exon	140496228	140496761	.	+	.	ID=exon-XR_376137.2-3;Parent=rna-XR_376137.2;Dbxref=GeneID:102635993,GenBank:XR_376137.2,MGI:MGI:5592348;gbkey=ncRNA;gene=Gm33189;product=predicted gene%2C 33189%2C transcript variant X1;transcript_id=XR_376137.2;extra_copy_number=0
CM058243.1	Liftoff	gene	140530683	140532685	.	-	.	ID=gene-Gm54184;Dbxref=GeneID:118568598,MGI:MGI:6723391;Name=Gm54184;description=predicted gene%2C 54184;gbkey=Gene;gene=Gm54184;gene_biotype=lncRNA;coverage=1.0;sequence_ID=0.999;extra_copy_number=0;copy_num_ID=gene-Gm54184_0
CM058243.1	Liftoff	lnc_RNA	140530683	140532685	.	-	.	ID=rna-XR_004941517.1;Parent=gene-Gm54184;Dbxref=GeneID:118568598,GenBank:XR_004941517.1,MGI:MGI:6723391;Name=XR_004941517.1;gbkey=ncRNA;gene=Gm54184;model_evidence=Supporting evidence includes similarity to: 1 long SRA read%2C and 100%25 coverage of the annotated genomic feature by RNAseq alignments%2C including 2 samples with support for all annotated introns;product=predicted gene%2C 54184%2C transcript variant X1;transcript_id=XR_004941517.1;extra_copy_number=0
CM058243.1	Liftoff	exon	140530683	140530959	.	-	.	ID=exon-XR_004941517.1-3;Parent=rna-XR_004941517.1;Dbxref=GeneID:118568598,GenBank:XR_004941517.1,MGI:MGI:6723391;gbkey=ncRNA;gene=Gm54184;product=predicted gene%2C 54184%2C transcript variant X1;transcript_id=XR_004941517.1;extra_copy_number=0
CM058243.1	Liftoff	exon	140531426	140531588	.	-	.	ID=exon-XR_004941517.1-2;Parent=rna-XR_004941517.1;Dbxref=GeneID:118568598,GenBank:XR_004941517.1,MGI:MGI:6723391;gbkey=ncRNA;gene=Gm54184;product=predicted gene%2C 54184%2C transcript variant X1;transcript_id=XR_004941517.1;extra_copy_number=0
CM058243.1	Liftoff	exon	140531742	140532685	.	-	.	ID=exon-XR_004941517.1-1;Parent=rna-XR_004941517.1;Dbxref=GeneID:118568598,GenBank:XR_004941517.1,MGI:MGI:6723391;gbkey=ncRNA;gene=Gm54184;product=predicted gene%2C 54184%2C transcript variant X1;transcript_id=XR_004941517.1;extra_copy_number=0
CM058243.1	Liftoff	lnc_RNA	140530683	140532685	.	-	.	ID=rna-XR_004941518.1;Parent=gene-Gm54184;Dbxref=GeneID:118568598,GenBank:XR_004941518.1,MGI:MGI:6723391;Name=XR_004941518.1;gbkey=ncRNA;gene=Gm54184;model_evidence=Supporting evidence includes similarity to: 1 long SRA read%2C and 100%25 coverage of the annotated genomic feature by RNAseq alignments%2C including 2 samples with support for all annotated introns;product=predicted gene%2C 54184%2C transcript variant X2;transcript_id=XR_004941518.1;extra_copy_number=0
CM058243.1	Liftoff	exon	140530683	140530959	.	-	.	ID=exon-XR_004941518.1-4;Parent=rna-XR_004941518.1;Dbxref=GeneID:118568598,GenBank:XR_004941518.1,MGI:MGI:6723391;gbkey=ncRNA;gene=Gm54184;product=predicted gene%2C 54184%2C transcript variant X2;transcript_id=XR_004941518.1;extra_copy_number=0
CM058243.1	Liftoff	exon	140531426	140531588	.	-	.	ID=exon-XR_004941518.1-3;Parent=rna-XR_004941518.1;Dbxref=GeneID:118568598,GenBank:XR_004941518.1,MGI:MGI:6723391;gbkey=ncRNA;gene=Gm54184;product=predicted gene%2C 54184%2C transcript variant X2;transcript_id=XR_004941518.1;extra_copy_number=0
CM058243.1	Liftoff	exon	140531742	140531830	.	-	.	ID=exon-XR_004941518.1-2;Parent=rna-XR_004941518.1;Dbxref=GeneID:118568598,GenBank:XR_004941518.1,MGI:MGI:6723391;gbkey=ncRNA;gene=Gm54184;product=predicted gene%2C 54184%2C transcript variant X2;transcript_id=XR_004941518.1;extra_copy_number=0
CM058243.1	Liftoff	exon	140532568	140532685	.	-	.	ID=exon-XR_004941518.1-1;Parent=rna-XR_004941518.1;Dbxref=GeneID:118568598,GenBank:XR_004941518.1,MGI:MGI:6723391;gbkey=ncRNA;gene=Gm54184;product=predicted gene%2C 54184%2C transcript variant X2;transcript_id=XR_004941518.1;extra_copy_number=0
CM058243.1	Liftoff	gene	140554817	140580227	.	+	.	ID=gene-Gbp5;Dbxref=GeneID:229898,MGI:MGI:2429943;Name=Gbp5;description=guanylate binding protein 5;gbkey=Gene;gene=Gbp5;gene_biotype=protein_coding;gene_synonym=5330409J06Rik,Gbp5a;coverage=1.0;sequence_ID=1.0;valid_ORFs=1;extra_copy_number=0;copy_num_ID=gene-Gbp5_0
CM058243.1	Liftoff	mRNA	140554817	140580227	.	+	.	ID=rna-NM_153564.2;Parent=gene-Gbp5;Dbxref=GeneID:229898,GenBank:NM_153564.2,MGI:MGI:2429943;Name=NM_153564.2;gbkey=mRNA;gene=Gbp5;product=guanylate binding protein 5;tag=RefSeq Select;transcript_id=NM_153564.2;matches_ref_protein=True;valid_ORF=True;extra_copy_number=0
CM058243.1	Liftoff	exon	140554817	140554878	.	+	.	ID=exon-NM_153564.2-1;Parent=rna-NM_153564.2;Dbxref=GeneID:229898,GenBank:NM_153564.2,MGI:MGI:2429943;gbkey=mRNA;gene=Gbp5;product=guanylate binding protein 5;tag=RefSeq Select;transcript_id=NM_153564.2;extra_copy_number=0
CM058243.1	Liftoff	exon	140558438	140558631	.	+	.	ID=exon-NM_153564.2-2;Parent=rna-NM_153564.2;Dbxref=GeneID:229898,GenBank:NM_153564.2,MGI:MGI:2429943;gbkey=mRNA;gene=Gbp5;product=guanylate binding protein 5;tag=RefSeq Select;transcript_id=NM_153564.2;extra_copy_number=0
CM058243.1	Liftoff	exon	140559147	140559274	.	+	.	ID=exon-NM_153564.2-3;Parent=rna-NM_153564.2;Dbxref=GeneID:229898,GenBank:NM_153564.2,MGI:MGI:2429943;gbkey=mRNA;gene=Gbp5;product=guanylate binding protein 5;tag=RefSeq Select;transcript_id=NM_153564.2;extra_copy_number=0
CM058243.1	Liftoff	exon	140560897	140561006	.	+	.	ID=exon-NM_153564.2-4;Parent=rna-NM_153564.2;Dbxref=GeneID:229898,GenBank:NM_153564.2,MGI:MGI:2429943;gbkey=mRNA;gene=Gbp5;product=guanylate binding protein 5;tag=RefSeq Select;transcript_id=NM_153564.2;extra_copy_number=0
CM058243.1	Liftoff	exon	140561604	140561803	.	+	.	ID=exon-NM_153564.2-5;Parent=rna-NM_153564.2;Dbxref=GeneID:229898,GenBank:NM_153564.2,MGI:MGI:2429943;gbkey=mRNA;gene=Gbp5;product=guanylate binding protein 5;tag=RefSeq Select;transcript_id=NM_153564.2;extra_copy_number=0
CM058243.1	Liftoff	exon	140562133	140562375	.	+	.	ID=exon-NM_153564.2-6;Parent=rna-NM_153564.2;Dbxref=GeneID:229898,GenBank:NM_153564.2,MGI:MGI:2429943;gbkey=mRNA;gene=Gbp5;product=guanylate binding protein 5;tag=RefSeq Select;transcript_id=NM_153564.2;extra_copy_number=0
CM058243.1	Liftoff	exon	140563263	140563543	.	+	.	ID=exon-NM_153564.2-7;Parent=rna-NM_153564.2;Dbxref=GeneID:229898,GenBank:NM_153564.2,MGI:MGI:2429943;gbkey=mRNA;gene=Gbp5;product=guanylate binding protein 5;tag=RefSeq Select;transcript_id=NM_153564.2;extra_copy_number=0
CM058243.1	Liftoff	exon	140564588	140564800	.	+	.	ID=exon-NM_153564.2-8;Parent=rna-NM_153564.2;Dbxref=GeneID:229898,GenBank:NM_153564.2,MGI:MGI:2429943;gbkey=mRNA;gene=Gbp5;product=guanylate binding protein 5;tag=RefSeq Select;transcript_id=NM_153564.2;extra_copy_number=0
CM058243.1	Liftoff	exon	140565573	140565675	.	+	.	ID=exon-NM_153564.2-9;Parent=rna-NM_153564.2;Dbxref=GeneID:229898,GenBank:NM_153564.2,MGI:MGI:2429943;gbkey=mRNA;gene=Gbp5;product=guanylate binding protein 5;tag=RefSeq Select;transcript_id=NM_153564.2;extra_copy_number=0
CM058243.1	Liftoff	exon	140565798	140565979	.	+	.	ID=exon-NM_153564.2-10;Parent=rna-NM_153564.2;Dbxref=GeneID:229898,GenBank:NM_153564.2,MGI:MGI:2429943;gbkey=mRNA;gene=Gbp5;product=guanylate binding protein 5;tag=RefSeq Select;transcript_id=NM_153564.2;extra_copy_number=0
CM058243.1	Liftoff	exon	140578923	140580227	.	+	.	ID=exon-NM_153564.2-11;Parent=rna-NM_153564.2;Dbxref=GeneID:229898,GenBank:NM_153564.2,MGI:MGI:2429943;gbkey=mRNA;gene=Gbp5;product=guanylate binding protein 5;tag=RefSeq Select;transcript_id=NM_153564.2;extra_copy_number=0
CM058243.1	Liftoff	CDS	140558442	140558631	.	+	.	ID=cds-NP_705792.2;Parent=rna-NM_153564.2;Dbxref=CCDS:CCDS17877.1,GeneID:229898,GenBank:NP_705792.2,MGI:MGI:2429943;Name=NP_705792.2;gbkey=CDS;gene=Gbp5;product=guanylate-binding protein 5;protein_id=NP_705792.2;tag=RefSeq Select;extra_copy_number=0
CM058243.1	Liftoff	CDS	140559147	140559274	.	+	.	ID=cds-NP_705792.2;Parent=rna-NM_153564.2;Dbxref=CCDS:CCDS17877.1,GeneID:229898,GenBank:NP_705792.2,MGI:MGI:2429943;Name=NP_705792.2;gbkey=CDS;gene=Gbp5;product=guanylate-binding protein 5;protein_id=NP_705792.2;tag=RefSeq Select;extra_copy_number=0
CM058243.1	Liftoff	CDS	140560897	140561006	.	+	.	ID=cds-NP_705792.2;Parent=rna-NM_153564.2;Dbxref=CCDS:CCDS17877.1,GeneID:229898,GenBank:NP_705792.2,MGI:MGI:2429943;Name=NP_705792.2;gbkey=CDS;gene=Gbp5;product=guanylate-binding protein 5;protein_id=NP_705792.2;tag=RefSeq Select;extra_copy_number=0
CM058243.1	Liftoff	CDS	140561604	140561803	.	+	.	ID=cds-NP_705792.2;Parent=rna-NM_153564.2;Dbxref=CCDS:CCDS17877.1,GeneID:229898,GenBank:NP_705792.2,MGI:MGI:2429943;Name=NP_705792.2;gbkey=CDS;gene=Gbp5;product=guanylate-binding protein 5;protein_id=NP_705792.2;tag=RefSeq Select;extra_copy_number=0
CM058243.1	Liftoff	CDS	140562133	140562375	.	+	.	ID=cds-NP_705792.2;Parent=rna-NM_153564.2;Dbxref=CCDS:CCDS17877.1,GeneID:229898,GenBank:NP_705792.2,MGI:MGI:2429943;Name=NP_705792.2;gbkey=CDS;gene=Gbp5;product=guanylate-binding protein 5;protein_id=NP_705792.2;tag=RefSeq Select;extra_copy_number=0
CM058243.1	Liftoff	CDS	140563263	140563543	.	+	.	ID=cds-NP_705792.2;Parent=rna-NM_153564.2;Dbxref=CCDS:CCDS17877.1,GeneID:229898,GenBank:NP_705792.2,MGI:MGI:2429943;Name=NP_705792.2;gbkey=CDS;gene=Gbp5;product=guanylate-binding protein 5;protein_id=NP_705792.2;tag=RefSeq Select;extra_copy_number=0
CM058243.1	Liftoff	CDS	140564588	140564800	.	+	.	ID=cds-NP_705792.2;Parent=rna-NM_153564.2;Dbxref=CCDS:CCDS17877.1,GeneID:229898,GenBank:NP_705792.2,MGI:MGI:2429943;Name=NP_705792.2;gbkey=CDS;gene=Gbp5;product=guanylate-binding protein 5;protein_id=NP_705792.2;tag=RefSeq Select;extra_copy_number=0
CM058243.1	Liftoff	CDS	140565573	140565675	.	+	.	ID=cds-NP_705792.2;Parent=rna-NM_153564.2;Dbxref=CCDS:CCDS17877.1,GeneID:229898,GenBank:NP_705792.2,MGI:MGI:2429943;Name=NP_705792.2;gbkey=CDS;gene=Gbp5;product=guanylate-binding protein 5;protein_id=NP_705792.2;tag=RefSeq Select;extra_copy_number=0
CM058243.1	Liftoff	CDS	140565798	140565979	.	+	.	ID=cds-NP_705792.2;Parent=rna-NM_153564.2;Dbxref=CCDS:CCDS17877.1,GeneID:229898,GenBank:NP_705792.2,MGI:MGI:2429943;Name=NP_705792.2;gbkey=CDS;gene=Gbp5;product=guanylate-binding protein 5;protein_id=NP_705792.2;tag=RefSeq Select;extra_copy_number=0
CM058243.1	Liftoff	CDS	140578923	140579045	.	+	.	ID=cds-NP_705792.2;Parent=rna-NM_153564.2;Dbxref=CCDS:CCDS17877.1,GeneID:229898,GenBank:NP_705792.2,MGI:MGI:2429943;Name=NP_705792.2;gbkey=CDS;gene=Gbp5;product=guanylate-binding protein 5;protein_id=NP_705792.2;tag=RefSeq Select;extra_copy_number=0
CM058243.1	Liftoff	gene	140588217	140608031	.	+	.	ID=gene-Gbp7;Dbxref=GeneID:229900,MGI:MGI:2444421;Name=Gbp7;description=guanylate binding protein 7;gbkey=Gene;gene=Gbp7;gene_biotype=protein_coding;gene_synonym=9830147J24Rik,GBP-7;coverage=1.0;sequence_ID=1.0;valid_ORFs=2;extra_copy_number=0;copy_num_ID=gene-Gbp7_0
CM058243.1	Liftoff	mRNA	140588217	140608031	.	+	.	ID=rna-NM_001083312.2;Parent=gene-Gbp7;Dbxref=GeneID:229900,GenBank:NM_001083312.2,MGI:MGI:2444421;Name=NM_001083312.2;gbkey=mRNA;gene=Gbp7;product=guanylate binding protein 7%2C transcript variant 2;tag=RefSeq Select;transcript_id=NM_001083312.2;matches_ref_protein=True;valid_ORF=True;extra_copy_number=0
CM058243.1	Liftoff	exon	140588217	140588320	.	+	.	ID=exon-NM_001083312.2-1;Parent=rna-NM_001083312.2;Dbxref=GeneID:229900,GenBank:NM_001083312.2,MGI:MGI:2444421;gbkey=mRNA;gene=Gbp7;product=guanylate binding protein 7%2C transcript variant 2;tag=RefSeq Select;transcript_id=NM_001083312.2;extra_copy_number=0
CM058243.1	Liftoff	exon	140592398	140592593	.	+	.	ID=exon-NM_001083312.2-2;Parent=rna-NM_001083312.2;Dbxref=GeneID:229900,GenBank:NM_001083312.2,MGI:MGI:2444421;gbkey=mRNA;gene=Gbp7;product=guanylate binding protein 7%2C transcript variant 2;tag=RefSeq Select;transcript_id=NM_001083312.2;extra_copy_number=0
CM058243.1	Liftoff	exon	140594178	140594305	.	+	.	ID=exon-NM_001083312.2-3;Parent=rna-NM_001083312.2;Dbxref=GeneID:229900,GenBank:NM_001083312.2,MGI:MGI:2444421;gbkey=mRNA;gene=Gbp7;product=guanylate binding protein 7%2C transcript variant 2;tag=RefSeq Select;transcript_id=NM_001083312.2;extra_copy_number=0
CM058243.1	Liftoff	exon	140595893	140596002	.	+	.	ID=exon-NM_001083312.2-4;Parent=rna-NM_001083312.2;Dbxref=GeneID:229900,GenBank:NM_001083312.2,MGI:MGI:2444421;gbkey=mRNA;gene=Gbp7;product=guanylate binding protein 7%2C transcript variant 2;tag=RefSeq Select;transcript_id=NM_001083312.2;extra_copy_number=0
CM058243.1	Liftoff	exon	140596603	140596799	.	+	.	ID=exon-NM_001083312.2-5;Parent=rna-NM_001083312.2;Dbxref=GeneID:229900,GenBank:NM_001083312.2,MGI:MGI:2444421;gbkey=mRNA;gene=Gbp7;product=guanylate binding protein 7%2C transcript variant 2;tag=RefSeq Select;transcript_id=NM_001083312.2;extra_copy_number=0
CM058243.1	Liftoff	exon	140599234	140599479	.	+	.	ID=exon-NM_001083312.2-6;Parent=rna-NM_001083312.2;Dbxref=GeneID:229900,GenBank:NM_001083312.2,MGI:MGI:2444421;gbkey=mRNA;gene=Gbp7;product=guanylate binding protein 7%2C transcript variant 2;tag=RefSeq Select;transcript_id=NM_001083312.2;extra_copy_number=0
CM058243.1	Liftoff	exon	140600727	140601007	.	+	.	ID=exon-NM_001083312.2-7;Parent=rna-NM_001083312.2;Dbxref=GeneID:229900,GenBank:NM_001083312.2,MGI:MGI:2444421;gbkey=mRNA;gene=Gbp7;product=guanylate binding protein 7%2C transcript variant 2;tag=RefSeq Select;transcript_id=NM_001083312.2;extra_copy_number=0
CM058243.1	Liftoff	exon	140601800	140602012	.	+	.	ID=exon-NM_001083312.2-8;Parent=rna-NM_001083312.2;Dbxref=GeneID:229900,GenBank:NM_001083312.2,MGI:MGI:2444421;gbkey=mRNA;gene=Gbp7;product=guanylate binding protein 7%2C transcript variant 2;tag=RefSeq Select;transcript_id=NM_001083312.2;extra_copy_number=0
CM058243.1	Liftoff	exon	140603330	140603432	.	+	.	ID=exon-NM_001083312.2-9;Parent=rna-NM_001083312.2;Dbxref=GeneID:229900,GenBank:NM_001083312.2,MGI:MGI:2444421;gbkey=mRNA;gene=Gbp7;product=guanylate binding protein 7%2C transcript variant 2;tag=RefSeq Select;transcript_id=NM_001083312.2;extra_copy_number=0
CM058243.1	Liftoff	exon	140603742	140603935	.	+	.	ID=exon-NM_001083312.2-10;Parent=rna-NM_001083312.2;Dbxref=GeneID:229900,GenBank:NM_001083312.2,MGI:MGI:2444421;gbkey=mRNA;gene=Gbp7;product=guanylate binding protein 7%2C transcript variant 2;tag=RefSeq Select;transcript_id=NM_001083312.2;extra_copy_number=0
CM058243.1	Liftoff	exon	140604200	140608031	.	+	.	ID=exon-NM_001083312.2-11;Parent=rna-NM_001083312.2;Dbxref=GeneID:229900,GenBank:NM_001083312.2,MGI:MGI:2444421;gbkey=mRNA;gene=Gbp7;product=guanylate binding protein 7%2C transcript variant 2;tag=RefSeq Select;transcript_id=NM_001083312.2;extra_copy_number=0
CM058243.1	Liftoff	CDS	140592404	140592593	.	+	.	ID=cds-NP_001076781.1;Parent=rna-NM_001083312.2;Dbxref=CCDS:CCDS38657.1,GeneID:229900,GenBank:NP_001076781.1,MGI:MGI:2444421;Name=NP_001076781.1;gbkey=CDS;gene=Gbp7;product=guanylate-binding protein 7;protein_id=NP_001076781.1;tag=RefSeq Select;extra_copy_number=0
CM058243.1	Liftoff	CDS	140594178	140594305	.	+	.	ID=cds-NP_001076781.1;Parent=rna-NM_001083312.2;Dbxref=CCDS:CCDS38657.1,GeneID:229900,GenBank:NP_001076781.1,MGI:MGI:2444421;Name=NP_001076781.1;gbkey=CDS;gene=Gbp7;product=guanylate-binding protein 7;protein_id=NP_001076781.1;tag=RefSeq Select;extra_copy_number=0
CM058243.1	Liftoff	CDS	140595893	140596002	.	+	.	ID=cds-NP_001076781.1;Parent=rna-NM_001083312.2;Dbxref=CCDS:CCDS38657.1,GeneID:229900,GenBank:NP_001076781.1,MGI:MGI:2444421;Name=NP_001076781.1;gbkey=CDS;gene=Gbp7;product=guanylate-binding protein 7;protein_id=NP_001076781.1;tag=RefSeq Select;extra_copy_number=0
CM058243.1	Liftoff	CDS	140596603	140596799	.	+	.	ID=cds-NP_001076781.1;Parent=rna-NM_001083312.2;Dbxref=CCDS:CCDS38657.1,GeneID:229900,GenBank:NP_001076781.1,MGI:MGI:2444421;Name=NP_001076781.1;gbkey=CDS;gene=Gbp7;product=guanylate-binding protein 7;protein_id=NP_001076781.1;tag=RefSeq Select;extra_copy_number=0
CM058243.1	Liftoff	CDS	140599234	140599479	.	+	.	ID=cds-NP_001076781.1;Parent=rna-NM_001083312.2;Dbxref=CCDS:CCDS38657.1,GeneID:229900,GenBank:NP_001076781.1,MGI:MGI:2444421;Name=NP_001076781.1;gbkey=CDS;gene=Gbp7;product=guanylate-binding protein 7;protein_id=NP_001076781.1;tag=RefSeq Select;extra_copy_number=0
CM058243.1	Liftoff	CDS	140600727	140601007	.	+	.	ID=cds-NP_001076781.1;Parent=rna-NM_001083312.2;Dbxref=CCDS:CCDS38657.1,GeneID:229900,GenBank:NP_001076781.1,MGI:MGI:2444421;Name=NP_001076781.1;gbkey=CDS;gene=Gbp7;product=guanylate-binding protein 7;protein_id=NP_001076781.1;tag=RefSeq Select;extra_copy_number=0
CM058243.1	Liftoff	CDS	140601800	140602012	.	+	.	ID=cds-NP_001076781.1;Parent=rna-NM_001083312.2;Dbxref=CCDS:CCDS38657.1,GeneID:229900,GenBank:NP_001076781.1,MGI:MGI:2444421;Name=NP_001076781.1;gbkey=CDS;gene=Gbp7;product=guanylate-binding protein 7;protein_id=NP_001076781.1;tag=RefSeq Select;extra_copy_number=0
CM058243.1	Liftoff	CDS	140603330	140603432	.	+	.	ID=cds-NP_001076781.1;Parent=rna-NM_001083312.2;Dbxref=CCDS:CCDS38657.1,GeneID:229900,GenBank:NP_001076781.1,MGI:MGI:2444421;Name=NP_001076781.1;gbkey=CDS;gene=Gbp7;product=guanylate-binding protein 7;protein_id=NP_001076781.1;tag=RefSeq Select;extra_copy_number=0
CM058243.1	Liftoff	CDS	140603742	140603935	.	+	.	ID=cds-NP_001076781.1;Parent=rna-NM_001083312.2;Dbxref=CCDS:CCDS38657.1,GeneID:229900,GenBank:NP_001076781.1,MGI:MGI:2444421;Name=NP_001076781.1;gbkey=CDS;gene=Gbp7;product=guanylate-binding protein 7;protein_id=NP_001076781.1;tag=RefSeq Select;extra_copy_number=0
CM058243.1	Liftoff	CDS	140604200	140604454	.	+	.	ID=cds-NP_001076781.1;Parent=rna-NM_001083312.2;Dbxref=CCDS:CCDS38657.1,GeneID:229900,GenBank:NP_001076781.1,MGI:MGI:2444421;Name=NP_001076781.1;gbkey=CDS;gene=Gbp7;product=guanylate-binding protein 7;protein_id=NP_001076781.1;tag=RefSeq Select;extra_copy_number=0
CM058243.1	Liftoff	mRNA	140588217	140608031	.	+	.	ID=rna-NM_145545.4;Parent=gene-Gbp7;Dbxref=GeneID:229900,GenBank:NM_145545.4,MGI:MGI:2444421;Name=NM_145545.4;gbkey=mRNA;gene=Gbp7;product=guanylate binding protein 7%2C transcript variant 1;transcript_id=NM_145545.4;matches_ref_protein=True;valid_ORF=True;extra_copy_number=0
CM058243.1	Liftoff	exon	140588217	140588320	.	+	.	ID=exon-NM_145545.4-1;Parent=rna-NM_145545.4;Dbxref=GeneID:229900,GenBank:NM_145545.4,MGI:MGI:2444421;gbkey=mRNA;gene=Gbp7;product=guanylate binding protein 7%2C transcript variant 1;transcript_id=NM_145545.4;extra_copy_number=0
CM058243.1	Liftoff	exon	140592380	140592593	.	+	.	ID=exon-NM_145545.4-2;Parent=rna-NM_145545.4;Dbxref=GeneID:229900,GenBank:NM_145545.4,MGI:MGI:2444421;gbkey=mRNA;gene=Gbp7;product=guanylate binding protein 7%2C transcript variant 1;transcript_id=NM_145545.4;extra_copy_number=0
CM058243.1	Liftoff	exon	140594178	140594305	.	+	.	ID=exon-NM_145545.4-3;Parent=rna-NM_145545.4;Dbxref=GeneID:229900,GenBank:NM_145545.4,MGI:MGI:2444421;gbkey=mRNA;gene=Gbp7;product=guanylate binding protein 7%2C transcript variant 1;transcript_id=NM_145545.4;extra_copy_number=0
CM058243.1	Liftoff	exon	140595893	140596002	.	+	.	ID=exon-NM_145545.4-4;Parent=rna-NM_145545.4;Dbxref=GeneID:229900,GenBank:NM_145545.4,MGI:MGI:2444421;gbkey=mRNA;gene=Gbp7;product=guanylate binding protein 7%2C transcript variant 1;transcript_id=NM_145545.4;extra_copy_number=0
CM058243.1	Liftoff	exon	140596603	140596799	.	+	.	ID=exon-NM_145545.4-5;Parent=rna-NM_145545.4;Dbxref=GeneID:229900,GenBank:NM_145545.4,MGI:MGI:2444421;gbkey=mRNA;gene=Gbp7;product=guanylate binding protein 7%2C transcript variant 1;transcript_id=NM_145545.4;extra_copy_number=0
CM058243.1	Liftoff	exon	140599234	140599479	.	+	.	ID=exon-NM_145545.4-6;Parent=rna-NM_145545.4;Dbxref=GeneID:229900,GenBank:NM_145545.4,MGI:MGI:2444421;gbkey=mRNA;gene=Gbp7;product=guanylate binding protein 7%2C transcript variant 1;transcript_id=NM_145545.4;extra_copy_number=0
CM058243.1	Liftoff	exon	140600727	140601007	.	+	.	ID=exon-NM_145545.4-7;Parent=rna-NM_145545.4;Dbxref=GeneID:229900,GenBank:NM_145545.4,MGI:MGI:2444421;gbkey=mRNA;gene=Gbp7;product=guanylate binding protein 7%2C transcript variant 1;transcript_id=NM_145545.4;extra_copy_number=0
CM058243.1	Liftoff	exon	140601800	140602012	.	+	.	ID=exon-NM_145545.4-8;Parent=rna-NM_145545.4;Dbxref=GeneID:229900,GenBank:NM_145545.4,MGI:MGI:2444421;gbkey=mRNA;gene=Gbp7;product=guanylate binding protein 7%2C transcript variant 1;transcript_id=NM_145545.4;extra_copy_number=0
CM058243.1	Liftoff	exon	140603330	140603432	.	+	.	ID=exon-NM_145545.4-9;Parent=rna-NM_145545.4;Dbxref=GeneID:229900,GenBank:NM_145545.4,MGI:MGI:2444421;gbkey=mRNA;gene=Gbp7;product=guanylate binding protein 7%2C transcript variant 1;transcript_id=NM_145545.4;extra_copy_number=0
CM058243.1	Liftoff	exon	140603742	140603935	.	+	.	ID=exon-NM_145545.4-10;Parent=rna-NM_145545.4;Dbxref=GeneID:229900,GenBank:NM_145545.4,MGI:MGI:2444421;gbkey=mRNA;gene=Gbp7;product=guanylate binding protein 7%2C transcript variant 1;transcript_id=NM_145545.4;extra_copy_number=0
CM058243.1	Liftoff	exon	140604200	140608031	.	+	.	ID=exon-NM_145545.4-11;Parent=rna-NM_145545.4;Dbxref=GeneID:229900,GenBank:NM_145545.4,MGI:MGI:2444421;gbkey=mRNA;gene=Gbp7;product=guanylate binding protein 7%2C transcript variant 1;transcript_id=NM_145545.4;extra_copy_number=0
CM058243.1	Liftoff	CDS	140592404	140592593	.	+	.	ID=cds-NP_663520.2;Parent=rna-NM_145545.4;Dbxref=CCDS:CCDS38657.1,GeneID:229900,GenBank:NP_663520.2,MGI:MGI:2444421;Name=NP_663520.2;gbkey=CDS;gene=Gbp7;product=guanylate-binding protein 7;protein_id=NP_663520.2;extra_copy_number=0
CM058243.1	Liftoff	CDS	140594178	140594305	.	+	.	ID=cds-NP_663520.2;Parent=rna-NM_145545.4;Dbxref=CCDS:CCDS38657.1,GeneID:229900,GenBank:NP_663520.2,MGI:MGI:2444421;Name=NP_663520.2;gbkey=CDS;gene=Gbp7;product=guanylate-binding protein 7;protein_id=NP_663520.2;extra_copy_number=0
CM058243.1	Liftoff	CDS	140595893	140596002	.	+	.	ID=cds-NP_663520.2;Parent=rna-NM_145545.4;Dbxref=CCDS:CCDS38657.1,GeneID:229900,GenBank:NP_663520.2,MGI:MGI:2444421;Name=NP_663520.2;gbkey=CDS;gene=Gbp7;product=guanylate-binding protein 7;protein_id=NP_663520.2;extra_copy_number=0
CM058243.1	Liftoff	CDS	140596603	140596799	.	+	.	ID=cds-NP_663520.2;Parent=rna-NM_145545.4;Dbxref=CCDS:CCDS38657.1,GeneID:229900,GenBank:NP_663520.2,MGI:MGI:2444421;Name=NP_663520.2;gbkey=CDS;gene=Gbp7;product=guanylate-binding protein 7;protein_id=NP_663520.2;extra_copy_number=0
CM058243.1	Liftoff	CDS	140599234	140599479	.	+	.	ID=cds-NP_663520.2;Parent=rna-NM_145545.4;Dbxref=CCDS:CCDS38657.1,GeneID:229900,GenBank:NP_663520.2,MGI:MGI:2444421;Name=NP_663520.2;gbkey=CDS;gene=Gbp7;product=guanylate-binding protein 7;protein_id=NP_663520.2;extra_copy_number=0
CM058243.1	Liftoff	CDS	140600727	140601007	.	+	.	ID=cds-NP_663520.2;Parent=rna-NM_145545.4;Dbxref=CCDS:CCDS38657.1,GeneID:229900,GenBank:NP_663520.2,MGI:MGI:2444421;Name=NP_663520.2;gbkey=CDS;gene=Gbp7;product=guanylate-binding protein 7;protein_id=NP_663520.2;extra_copy_number=0
CM058243.1	Liftoff	CDS	140601800	140602012	.	+	.	ID=cds-NP_663520.2;Parent=rna-NM_145545.4;Dbxref=CCDS:CCDS38657.1,GeneID:229900,GenBank:NP_663520.2,MGI:MGI:2444421;Name=NP_663520.2;gbkey=CDS;gene=Gbp7;product=guanylate-binding protein 7;protein_id=NP_663520.2;extra_copy_number=0
CM058243.1	Liftoff	CDS	140603330	140603432	.	+	.	ID=cds-NP_663520.2;Parent=rna-NM_145545.4;Dbxref=CCDS:CCDS38657.1,GeneID:229900,GenBank:NP_663520.2,MGI:MGI:2444421;Name=NP_663520.2;gbkey=CDS;gene=Gbp7;product=guanylate-binding protein 7;protein_id=NP_663520.2;extra_copy_number=0
CM058243.1	Liftoff	CDS	140603742	140603935	.	+	.	ID=cds-NP_663520.2;Parent=rna-NM_145545.4;Dbxref=CCDS:CCDS38657.1,GeneID:229900,GenBank:NP_663520.2,MGI:MGI:2444421;Name=NP_663520.2;gbkey=CDS;gene=Gbp7;product=guanylate-binding protein 7;protein_id=NP_663520.2;extra_copy_number=0
CM058243.1	Liftoff	CDS	140604200	140604454	.	+	.	ID=cds-NP_663520.2;Parent=rna-NM_145545.4;Dbxref=CCDS:CCDS38657.1,GeneID:229900,GenBank:NP_663520.2,MGI:MGI:2444421;Name=NP_663520.2;gbkey=CDS;gene=Gbp7;product=guanylate-binding protein 7;protein_id=NP_663520.2;extra_copy_number=0
CM058243.1	Liftoff	gene	140617900	140631101	.	+	.	ID=gene-Gbp3;Dbxref=GeneID:55932,MGI:MGI:1926263;Name=Gbp3;description=guanylate binding protein 3;gbkey=Gene;gene=Gbp3;gene_biotype=protein_coding;gene_synonym=GBP-3,GBP-4,Gbp4;coverage=1.0;sequence_ID=1.0;valid_ORFs=6;extra_copy_number=0;copy_num_ID=gene-Gbp3_0
CM058243.1	Liftoff	mRNA	140617900	140631101	.	+	.	ID=rna-XM_006501719.3;Parent=gene-Gbp3;Dbxref=GeneID:55932,GenBank:XM_006501719.3,MGI:MGI:1926263;Name=XM_006501719.3;gbkey=mRNA;gene=Gbp3;model_evidence=Supporting evidence includes similarity to: 13 ESTs%2C 55 Proteins%2C 218 long SRA reads%2C and 100%25 coverage of the annotated genomic feature by RNAseq alignments%2C including 10 samples with support for all annotated introns;product=guanylate binding protein 3%2C transcript variant X1;transcript_id=XM_006501719.3;matches_ref_protein=True;valid_ORF=True;extra_copy_number=0
CM058243.1	Liftoff	exon	140617900	140618163	.	+	.	ID=exon-XM_006501719.3-1;Parent=rna-XM_006501719.3;Dbxref=GeneID:55932,GenBank:XM_006501719.3,MGI:MGI:1926263;gbkey=mRNA;gene=Gbp3;product=guanylate binding protein 3%2C transcript variant X1;transcript_id=XM_006501719.3;extra_copy_number=0
CM058243.1	Liftoff	exon	140618376	140618738	.	+	.	ID=exon-XM_006501719.3-2;Parent=rna-XM_006501719.3;Dbxref=GeneID:55932,GenBank:XM_006501719.3,MGI:MGI:1926263;gbkey=mRNA;gene=Gbp3;product=guanylate binding protein 3%2C transcript variant X1;transcript_id=XM_006501719.3;extra_copy_number=0
CM058243.1	Liftoff	exon	140619622	140619817	.	+	.	ID=exon-XM_006501719.3-3;Parent=rna-XM_006501719.3;Dbxref=GeneID:55932,GenBank:XM_006501719.3,MGI:MGI:1926263;gbkey=mRNA;gene=Gbp3;product=guanylate binding protein 3%2C transcript variant X1;transcript_id=XM_006501719.3;extra_copy_number=0
CM058243.1	Liftoff	exon	140621992	140622119	.	+	.	ID=exon-XM_006501719.3-4;Parent=rna-XM_006501719.3;Dbxref=GeneID:55932,GenBank:XM_006501719.3,MGI:MGI:1926263;gbkey=mRNA;gene=Gbp3;product=guanylate binding protein 3%2C transcript variant X1;transcript_id=XM_006501719.3;extra_copy_number=0
CM058243.1	Liftoff	exon	140622834	140622943	.	+	.	ID=exon-XM_006501719.3-5;Parent=rna-XM_006501719.3;Dbxref=GeneID:55932,GenBank:XM_006501719.3,MGI:MGI:1926263;gbkey=mRNA;gene=Gbp3;product=guanylate binding protein 3%2C transcript variant X1;transcript_id=XM_006501719.3;extra_copy_number=0
CM058243.1	Liftoff	exon	140623133	140623329	.	+	.	ID=exon-XM_006501719.3-6;Parent=rna-XM_006501719.3;Dbxref=GeneID:55932,GenBank:XM_006501719.3,MGI:MGI:1926263;gbkey=mRNA;gene=Gbp3;product=guanylate binding protein 3%2C transcript variant X1;transcript_id=XM_006501719.3;extra_copy_number=0
CM058243.1	Liftoff	exon	140624232	140624477	.	+	.	ID=exon-XM_006501719.3-7;Parent=rna-XM_006501719.3;Dbxref=GeneID:55932,GenBank:XM_006501719.3,MGI:MGI:1926263;gbkey=mRNA;gene=Gbp3;product=guanylate binding protein 3%2C transcript variant X1;transcript_id=XM_006501719.3;extra_copy_number=0
CM058243.1	Liftoff	exon	140625433	140625713	.	+	.	ID=exon-XM_006501719.3-8;Parent=rna-XM_006501719.3;Dbxref=GeneID:55932,GenBank:XM_006501719.3,MGI:MGI:1926263;gbkey=mRNA;gene=Gbp3;product=guanylate binding protein 3%2C transcript variant X1;transcript_id=XM_006501719.3;extra_copy_number=0
CM058243.1	Liftoff	exon	140626936	140627148	.	+	.	ID=exon-XM_006501719.3-9;Parent=rna-XM_006501719.3;Dbxref=GeneID:55932,GenBank:XM_006501719.3,MGI:MGI:1926263;gbkey=mRNA;gene=Gbp3;product=guanylate binding protein 3%2C transcript variant X1;transcript_id=XM_006501719.3;extra_copy_number=0
CM058243.1	Liftoff	exon	140628380	140628482	.	+	.	ID=exon-XM_006501719.3-10;Parent=rna-XM_006501719.3;Dbxref=GeneID:55932,GenBank:XM_006501719.3,MGI:MGI:1926263;gbkey=mRNA;gene=Gbp3;product=guanylate binding protein 3%2C transcript variant X1;transcript_id=XM_006501719.3;extra_copy_number=0
CM058243.1	Liftoff	exon	140628781	140628974	.	+	.	ID=exon-XM_006501719.3-11;Parent=rna-XM_006501719.3;Dbxref=GeneID:55932,GenBank:XM_006501719.3,MGI:MGI:1926263;gbkey=mRNA;gene=Gbp3;product=guanylate binding protein 3%2C transcript variant X1;transcript_id=XM_006501719.3;extra_copy_number=0
CM058243.1	Liftoff	exon	140630362	140631101	.	+	.	ID=exon-XM_006501719.3-12;Parent=rna-XM_006501719.3;Dbxref=GeneID:55932,GenBank:XM_006501719.3,MGI:MGI:1926263;gbkey=mRNA;gene=Gbp3;product=guanylate binding protein 3%2C transcript variant X1;transcript_id=XM_006501719.3;extra_copy_number=0
CM058243.1	Liftoff	CDS	140618583	140618738	.	+	.	ID=cds-XP_006501782.1;Parent=rna-XM_006501719.3;Dbxref=GeneID:55932,GenBank:XP_006501782.1,MGI:MGI:1926263;Name=XP_006501782.1;gbkey=CDS;gene=Gbp3;product=guanylate-binding protein 4 isoform X1;protein_id=XP_006501782.1;extra_copy_number=0
CM058243.1	Liftoff	CDS	140619622	140619817	.	+	.	ID=cds-XP_006501782.1;Parent=rna-XM_006501719.3;Dbxref=GeneID:55932,GenBank:XP_006501782.1,MGI:MGI:1926263;Name=XP_006501782.1;gbkey=CDS;gene=Gbp3;product=guanylate-binding protein 4 isoform X1;protein_id=XP_006501782.1;extra_copy_number=0
CM058243.1	Liftoff	CDS	140621992	140622119	.	+	.	ID=cds-XP_006501782.1;Parent=rna-XM_006501719.3;Dbxref=GeneID:55932,GenBank:XP_006501782.1,MGI:MGI:1926263;Name=XP_006501782.1;gbkey=CDS;gene=Gbp3;product=guanylate-binding protein 4 isoform X1;protein_id=XP_006501782.1;extra_copy_number=0
CM058243.1	Liftoff	CDS	140622834	140622943	.	+	.	ID=cds-XP_006501782.1;Parent=rna-XM_006501719.3;Dbxref=GeneID:55932,GenBank:XP_006501782.1,MGI:MGI:1926263;Name=XP_006501782.1;gbkey=CDS;gene=Gbp3;product=guanylate-binding protein 4 isoform X1;protein_id=XP_006501782.1;extra_copy_number=0
CM058243.1	Liftoff	CDS	140623133	140623329	.	+	.	ID=cds-XP_006501782.1;Parent=rna-XM_006501719.3;Dbxref=GeneID:55932,GenBank:XP_006501782.1,MGI:MGI:1926263;Name=XP_006501782.1;gbkey=CDS;gene=Gbp3;product=guanylate-binding protein 4 isoform X1;protein_id=XP_006501782.1;extra_copy_number=0
CM058243.1	Liftoff	CDS	140624232	140624477	.	+	.	ID=cds-XP_006501782.1;Parent=rna-XM_006501719.3;Dbxref=GeneID:55932,GenBank:XP_006501782.1,MGI:MGI:1926263;Name=XP_006501782.1;gbkey=CDS;gene=Gbp3;product=guanylate-binding protein 4 isoform X1;protein_id=XP_006501782.1;extra_copy_number=0
CM058243.1	Liftoff	CDS	140625433	140625713	.	+	.	ID=cds-XP_006501782.1;Parent=rna-XM_006501719.3;Dbxref=GeneID:55932,GenBank:XP_006501782.1,MGI:MGI:1926263;Name=XP_006501782.1;gbkey=CDS;gene=Gbp3;product=guanylate-binding protein 4 isoform X1;protein_id=XP_006501782.1;extra_copy_number=0
CM058243.1	Liftoff	CDS	140626936	140627148	.	+	.	ID=cds-XP_006501782.1;Parent=rna-XM_006501719.3;Dbxref=GeneID:55932,GenBank:XP_006501782.1,MGI:MGI:1926263;Name=XP_006501782.1;gbkey=CDS;gene=Gbp3;product=guanylate-binding protein 4 isoform X1;protein_id=XP_006501782.1;extra_copy_number=0
CM058243.1	Liftoff	CDS	140628380	140628482	.	+	.	ID=cds-XP_006501782.1;Parent=rna-XM_006501719.3;Dbxref=GeneID:55932,GenBank:XP_006501782.1,MGI:MGI:1926263;Name=XP_006501782.1;gbkey=CDS;gene=Gbp3;product=guanylate-binding protein 4 isoform X1;protein_id=XP_006501782.1;extra_copy_number=0
CM058243.1	Liftoff	CDS	140628781	140628974	.	+	.	ID=cds-XP_006501782.1;Parent=rna-XM_006501719.3;Dbxref=GeneID:55932,GenBank:XP_006501782.1,MGI:MGI:1926263;Name=XP_006501782.1;gbkey=CDS;gene=Gbp3;product=guanylate-binding protein 4 isoform X1;protein_id=XP_006501782.1;extra_copy_number=0
CM058243.1	Liftoff	CDS	140630362	140630580	.	+	.	ID=cds-XP_006501782.1;Parent=rna-XM_006501719.3;Dbxref=GeneID:55932,GenBank:XP_006501782.1,MGI:MGI:1926263;Name=XP_006501782.1;gbkey=CDS;gene=Gbp3;product=guanylate-binding protein 4 isoform X1;protein_id=XP_006501782.1;extra_copy_number=0
CM058243.1	Liftoff	mRNA	140617900	140631101	.	+	.	ID=rna-XM_006501724.3;Parent=gene-Gbp3;Dbxref=GeneID:55932,GenBank:XM_006501724.3,MGI:MGI:1926263;Name=XM_006501724.3;gbkey=mRNA;gene=Gbp3;model_evidence=Supporting evidence includes similarity to: 13 ESTs%2C 55 Proteins%2C 218 long SRA reads%2C and 100%25 coverage of the annotated genomic feature by RNAseq alignments%2C including 8 samples with support for all annotated introns;product=guanylate binding protein 3%2C transcript variant X2;transcript_id=XM_006501724.3;matches_ref_protein=True;valid_ORF=True;extra_copy_number=0
CM058243.1	Liftoff	exon	140617900	140618163	.	+	.	ID=exon-XM_006501724.3-1;Parent=rna-XM_006501724.3;Dbxref=GeneID:55932,GenBank:XM_006501724.3,MGI:MGI:1926263;gbkey=mRNA;gene=Gbp3;product=guanylate binding protein 3%2C transcript variant X2;transcript_id=XM_006501724.3;extra_copy_number=0
CM058243.1	Liftoff	exon	140618601	140618656	.	+	.	ID=exon-XM_006501724.3-2;Parent=rna-XM_006501724.3;Dbxref=GeneID:55932,GenBank:XM_006501724.3,MGI:MGI:1926263;gbkey=mRNA;gene=Gbp3;product=guanylate binding protein 3%2C transcript variant X2;transcript_id=XM_006501724.3;extra_copy_number=0
CM058243.1	Liftoff	exon	140619622	140619817	.	+	.	ID=exon-XM_006501724.3-3;Parent=rna-XM_006501724.3;Dbxref=GeneID:55932,GenBank:XM_006501724.3,MGI:MGI:1926263;gbkey=mRNA;gene=Gbp3;product=guanylate binding protein 3%2C transcript variant X2;transcript_id=XM_006501724.3;extra_copy_number=0
CM058243.1	Liftoff	exon	140621992	140622119	.	+	.	ID=exon-XM_006501724.3-4;Parent=rna-XM_006501724.3;Dbxref=GeneID:55932,GenBank:XM_006501724.3,MGI:MGI:1926263;gbkey=mRNA;gene=Gbp3;product=guanylate binding protein 3%2C transcript variant X2;transcript_id=XM_006501724.3;extra_copy_number=0
CM058243.1	Liftoff	exon	140622834	140622943	.	+	.	ID=exon-XM_006501724.3-5;Parent=rna-XM_006501724.3;Dbxref=GeneID:55932,GenBank:XM_006501724.3,MGI:MGI:1926263;gbkey=mRNA;gene=Gbp3;product=guanylate binding protein 3%2C transcript variant X2;transcript_id=XM_006501724.3;extra_copy_number=0
CM058243.1	Liftoff	exon	140623133	140623329	.	+	.	ID=exon-XM_006501724.3-6;Parent=rna-XM_006501724.3;Dbxref=GeneID:55932,GenBank:XM_006501724.3,MGI:MGI:1926263;gbkey=mRNA;gene=Gbp3;product=guanylate binding protein 3%2C transcript variant X2;transcript_id=XM_006501724.3;extra_copy_number=0
CM058243.1	Liftoff	exon	140624232	140624477	.	+	.	ID=exon-XM_006501724.3-7;Parent=rna-XM_006501724.3;Dbxref=GeneID:55932,GenBank:XM_006501724.3,MGI:MGI:1926263;gbkey=mRNA;gene=Gbp3;product=guanylate binding protein 3%2C transcript variant X2;transcript_id=XM_006501724.3;extra_copy_number=0
CM058243.1	Liftoff	exon	140625433	140625713	.	+	.	ID=exon-XM_006501724.3-8;Parent=rna-XM_006501724.3;Dbxref=GeneID:55932,GenBank:XM_006501724.3,MGI:MGI:1926263;gbkey=mRNA;gene=Gbp3;product=guanylate binding protein 3%2C transcript variant X2;transcript_id=XM_006501724.3;extra_copy_number=0
CM058243.1	Liftoff	exon	140626936	140627148	.	+	.	ID=exon-XM_006501724.3-9;Parent=rna-XM_006501724.3;Dbxref=GeneID:55932,GenBank:XM_006501724.3,MGI:MGI:1926263;gbkey=mRNA;gene=Gbp3;product=guanylate binding protein 3%2C transcript variant X2;transcript_id=XM_006501724.3;extra_copy_number=0
CM058243.1	Liftoff	exon	140628380	140628482	.	+	.	ID=exon-XM_006501724.3-10;Parent=rna-XM_006501724.3;Dbxref=GeneID:55932,GenBank:XM_006501724.3,MGI:MGI:1926263;gbkey=mRNA;gene=Gbp3;product=guanylate binding protein 3%2C transcript variant X2;transcript_id=XM_006501724.3;extra_copy_number=0
CM058243.1	Liftoff	exon	140628781	140628974	.	+	.	ID=exon-XM_006501724.3-11;Parent=rna-XM_006501724.3;Dbxref=GeneID:55932,GenBank:XM_006501724.3,MGI:MGI:1926263;gbkey=mRNA;gene=Gbp3;product=guanylate binding protein 3%2C transcript variant X2;transcript_id=XM_006501724.3;extra_copy_number=0
CM058243.1	Liftoff	exon	140630362	140631101	.	+	.	ID=exon-XM_006501724.3-12;Parent=rna-XM_006501724.3;Dbxref=GeneID:55932,GenBank:XM_006501724.3,MGI:MGI:1926263;gbkey=mRNA;gene=Gbp3;product=guanylate binding protein 3%2C transcript variant X2;transcript_id=XM_006501724.3;extra_copy_number=0
CM058243.1	Liftoff	CDS	140619646	140619817	.	+	.	ID=cds-XP_006501787.1;Parent=rna-XM_006501724.3;Dbxref=GeneID:55932,GenBank:XP_006501787.1,MGI:MGI:1926263;Name=XP_006501787.1;gbkey=CDS;gene=Gbp3;product=guanylate-binding protein 4 isoform X2;protein_id=XP_006501787.1;extra_copy_number=0
CM058243.1	Liftoff	CDS	140621992	140622119	.	+	.	ID=cds-XP_006501787.1;Parent=rna-XM_006501724.3;Dbxref=GeneID:55932,GenBank:XP_006501787.1,MGI:MGI:1926263;Name=XP_006501787.1;gbkey=CDS;gene=Gbp3;product=guanylate-binding protein 4 isoform X2;protein_id=XP_006501787.1;extra_copy_number=0
CM058243.1	Liftoff	CDS	140622834	140622943	.	+	.	ID=cds-XP_006501787.1;Parent=rna-XM_006501724.3;Dbxref=GeneID:55932,GenBank:XP_006501787.1,MGI:MGI:1926263;Name=XP_006501787.1;gbkey=CDS;gene=Gbp3;product=guanylate-binding protein 4 isoform X2;protein_id=XP_006501787.1;extra_copy_number=0
CM058243.1	Liftoff	CDS	140623133	140623329	.	+	.	ID=cds-XP_006501787.1;Parent=rna-XM_006501724.3;Dbxref=GeneID:55932,GenBank:XP_006501787.1,MGI:MGI:1926263;Name=XP_006501787.1;gbkey=CDS;gene=Gbp3;product=guanylate-binding protein 4 isoform X2;protein_id=XP_006501787.1;extra_copy_number=0
CM058243.1	Liftoff	CDS	140624232	140624477	.	+	.	ID=cds-XP_006501787.1;Parent=rna-XM_006501724.3;Dbxref=GeneID:55932,GenBank:XP_006501787.1,MGI:MGI:1926263;Name=XP_006501787.1;gbkey=CDS;gene=Gbp3;product=guanylate-binding protein 4 isoform X2;protein_id=XP_006501787.1;extra_copy_number=0
CM058243.1	Liftoff	CDS	140625433	140625713	.	+	.	ID=cds-XP_006501787.1;Parent=rna-XM_006501724.3;Dbxref=GeneID:55932,GenBank:XP_006501787.1,MGI:MGI:1926263;Name=XP_006501787.1;gbkey=CDS;gene=Gbp3;product=guanylate-binding protein 4 isoform X2;protein_id=XP_006501787.1;extra_copy_number=0
CM058243.1	Liftoff	CDS	140626936	140627148	.	+	.	ID=cds-XP_006501787.1;Parent=rna-XM_006501724.3;Dbxref=GeneID:55932,GenBank:XP_006501787.1,MGI:MGI:1926263;Name=XP_006501787.1;gbkey=CDS;gene=Gbp3;product=guanylate-binding protein 4 isoform X2;protein_id=XP_006501787.1;extra_copy_number=0
CM058243.1	Liftoff	CDS	140628380	140628482	.	+	.	ID=cds-XP_006501787.1;Parent=rna-XM_006501724.3;Dbxref=GeneID:55932,GenBank:XP_006501787.1,MGI:MGI:1926263;Name=XP_006501787.1;gbkey=CDS;gene=Gbp3;product=guanylate-binding protein 4 isoform X2;protein_id=XP_006501787.1;extra_copy_number=0
CM058243.1	Liftoff	CDS	140628781	140628974	.	+	.	ID=cds-XP_006501787.1;Parent=rna-XM_006501724.3;Dbxref=GeneID:55932,GenBank:XP_006501787.1,MGI:MGI:1926263;Name=XP_006501787.1;gbkey=CDS;gene=Gbp3;product=guanylate-binding protein 4 isoform X2;protein_id=XP_006501787.1;extra_copy_number=0
CM058243.1	Liftoff	CDS	140630362	140630580	.	+	.	ID=cds-XP_006501787.1;Parent=rna-XM_006501724.3;Dbxref=GeneID:55932,GenBank:XP_006501787.1,MGI:MGI:1926263;Name=XP_006501787.1;gbkey=CDS;gene=Gbp3;product=guanylate-binding protein 4 isoform X2;protein_id=XP_006501787.1;extra_copy_number=0
CM058243.1	Liftoff	mRNA	140617924	140631101	.	+	.	ID=rna-NM_001289492.3;Parent=gene-Gbp3;Dbxref=GeneID:55932,GenBank:NM_001289492.3,MGI:MGI:1926263;Name=NM_001289492.3;gbkey=mRNA;gene=Gbp3;product=guanylate binding protein 3%2C transcript variant 1;transcript_id=NM_001289492.3;matches_ref_protein=True;valid_ORF=True;extra_copy_number=0
CM058243.1	Liftoff	exon	140617924	140618163	.	+	.	ID=exon-NM_001289492.3-1;Parent=rna-NM_001289492.3;Dbxref=GeneID:55932,GenBank:NM_001289492.3,MGI:MGI:1926263;gbkey=mRNA;gene=Gbp3;product=guanylate binding protein 3%2C transcript variant 1;transcript_id=NM_001289492.3;extra_copy_number=0
CM058243.1	Liftoff	exon	140618601	140618738	.	+	.	ID=exon-NM_001289492.3-2;Parent=rna-NM_001289492.3;Dbxref=GeneID:55932,GenBank:NM_001289492.3,MGI:MGI:1926263;gbkey=mRNA;gene=Gbp3;product=guanylate binding protein 3%2C transcript variant 1;transcript_id=NM_001289492.3;extra_copy_number=0
CM058243.1	Liftoff	exon	140619622	140619817	.	+	.	ID=exon-NM_001289492.3-3;Parent=rna-NM_001289492.3;Dbxref=GeneID:55932,GenBank:NM_001289492.3,MGI:MGI:1926263;gbkey=mRNA;gene=Gbp3;product=guanylate binding protein 3%2C transcript variant 1;transcript_id=NM_001289492.3;extra_copy_number=0
CM058243.1	Liftoff	exon	140621992	140622119	.	+	.	ID=exon-NM_001289492.3-4;Parent=rna-NM_001289492.3;Dbxref=GeneID:55932,GenBank:NM_001289492.3,MGI:MGI:1926263;gbkey=mRNA;gene=Gbp3;product=guanylate binding protein 3%2C transcript variant 1;transcript_id=NM_001289492.3;extra_copy_number=0
CM058243.1	Liftoff	exon	140622834	140622943	.	+	.	ID=exon-NM_001289492.3-5;Parent=rna-NM_001289492.3;Dbxref=GeneID:55932,GenBank:NM_001289492.3,MGI:MGI:1926263;gbkey=mRNA;gene=Gbp3;product=guanylate binding protein 3%2C transcript variant 1;transcript_id=NM_001289492.3;extra_copy_number=0
CM058243.1	Liftoff	exon	140623133	140623329	.	+	.	ID=exon-NM_001289492.3-6;Parent=rna-NM_001289492.3;Dbxref=GeneID:55932,GenBank:NM_001289492.3,MGI:MGI:1926263;gbkey=mRNA;gene=Gbp3;product=guanylate binding protein 3%2C transcript variant 1;transcript_id=NM_001289492.3;extra_copy_number=0
CM058243.1	Liftoff	exon	140624232	140624477	.	+	.	ID=exon-NM_001289492.3-7;Parent=rna-NM_001289492.3;Dbxref=GeneID:55932,GenBank:NM_001289492.3,MGI:MGI:1926263;gbkey=mRNA;gene=Gbp3;product=guanylate binding protein 3%2C transcript variant 1;transcript_id=NM_001289492.3;extra_copy_number=0
CM058243.1	Liftoff	exon	140625433	140625713	.	+	.	ID=exon-NM_001289492.3-8;Parent=rna-NM_001289492.3;Dbxref=GeneID:55932,GenBank:NM_001289492.3,MGI:MGI:1926263;gbkey=mRNA;gene=Gbp3;product=guanylate binding protein 3%2C transcript variant 1;transcript_id=NM_001289492.3;extra_copy_number=0
CM058243.1	Liftoff	exon	140626936	140627148	.	+	.	ID=exon-NM_001289492.3-9;Parent=rna-NM_001289492.3;Dbxref=GeneID:55932,GenBank:NM_001289492.3,MGI:MGI:1926263;gbkey=mRNA;gene=Gbp3;product=guanylate binding protein 3%2C transcript variant 1;transcript_id=NM_001289492.3;extra_copy_number=0
CM058243.1	Liftoff	exon	140628380	140628482	.	+	.	ID=exon-NM_001289492.3-10;Parent=rna-NM_001289492.3;Dbxref=GeneID:55932,GenBank:NM_001289492.3,MGI:MGI:1926263;gbkey=mRNA;gene=Gbp3;product=guanylate binding protein 3%2C transcript variant 1;transcript_id=NM_001289492.3;extra_copy_number=0
CM058243.1	Liftoff	exon	140628781	140628974	.	+	.	ID=exon-NM_001289492.3-11;Parent=rna-NM_001289492.3;Dbxref=GeneID:55932,GenBank:NM_001289492.3,MGI:MGI:1926263;gbkey=mRNA;gene=Gbp3;product=guanylate binding protein 3%2C transcript variant 1;transcript_id=NM_001289492.3;extra_copy_number=0
CM058243.1	Liftoff	exon	140630362	140631101	.	+	.	ID=exon-NM_001289492.3-12;Parent=rna-NM_001289492.3;Dbxref=GeneID:55932,GenBank:NM_001289492.3,MGI:MGI:1926263;gbkey=mRNA;gene=Gbp3;product=guanylate binding protein 3%2C transcript variant 1;transcript_id=NM_001289492.3;extra_copy_number=0
CM058243.1	Liftoff	CDS	140619646	140619817	.	+	.	ID=cds-NP_001276421.1;Parent=rna-NM_001289492.3;Dbxref=CCDS:CCDS17879.1,GeneID:55932,GenBank:NP_001276421.1,MGI:MGI:1926263;Name=NP_001276421.1;gbkey=CDS;gene=Gbp3;product=guanylate-binding protein 4;protein_id=NP_001276421.1;extra_copy_number=0
CM058243.1	Liftoff	CDS	140621992	140622119	.	+	.	ID=cds-NP_001276421.1;Parent=rna-NM_001289492.3;Dbxref=CCDS:CCDS17879.1,GeneID:55932,GenBank:NP_001276421.1,MGI:MGI:1926263;Name=NP_001276421.1;gbkey=CDS;gene=Gbp3;product=guanylate-binding protein 4;protein_id=NP_001276421.1;extra_copy_number=0
CM058243.1	Liftoff	CDS	140622834	140622943	.	+	.	ID=cds-NP_001276421.1;Parent=rna-NM_001289492.3;Dbxref=CCDS:CCDS17879.1,GeneID:55932,GenBank:NP_001276421.1,MGI:MGI:1926263;Name=NP_001276421.1;gbkey=CDS;gene=Gbp3;product=guanylate-binding protein 4;protein_id=NP_001276421.1;extra_copy_number=0
CM058243.1	Liftoff	CDS	140623133	140623329	.	+	.	ID=cds-NP_001276421.1;Parent=rna-NM_001289492.3;Dbxref=CCDS:CCDS17879.1,GeneID:55932,GenBank:NP_001276421.1,MGI:MGI:1926263;Name=NP_001276421.1;gbkey=CDS;gene=Gbp3;product=guanylate-binding protein 4;protein_id=NP_001276421.1;extra_copy_number=0
CM058243.1	Liftoff	CDS	140624232	140624477	.	+	.	ID=cds-NP_001276421.1;Parent=rna-NM_001289492.3;Dbxref=CCDS:CCDS17879.1,GeneID:55932,GenBank:NP_001276421.1,MGI:MGI:1926263;Name=NP_001276421.1;gbkey=CDS;gene=Gbp3;product=guanylate-binding protein 4;protein_id=NP_001276421.1;extra_copy_number=0
CM058243.1	Liftoff	CDS	140625433	140625713	.	+	.	ID=cds-NP_001276421.1;Parent=rna-NM_001289492.3;Dbxref=CCDS:CCDS17879.1,GeneID:55932,GenBank:NP_001276421.1,MGI:MGI:1926263;Name=NP_001276421.1;gbkey=CDS;gene=Gbp3;product=guanylate-binding protein 4;protein_id=NP_001276421.1;extra_copy_number=0
CM058243.1	Liftoff	CDS	140626936	140627148	.	+	.	ID=cds-NP_001276421.1;Parent=rna-NM_001289492.3;Dbxref=CCDS:CCDS17879.1,GeneID:55932,GenBank:NP_001276421.1,MGI:MGI:1926263;Name=NP_001276421.1;gbkey=CDS;gene=Gbp3;product=guanylate-binding protein 4;protein_id=NP_001276421.1;extra_copy_number=0
CM058243.1	Liftoff	CDS	140628380	140628482	.	+	.	ID=cds-NP_001276421.1;Parent=rna-NM_001289492.3;Dbxref=CCDS:CCDS17879.1,GeneID:55932,GenBank:NP_001276421.1,MGI:MGI:1926263;Name=NP_001276421.1;gbkey=CDS;gene=Gbp3;product=guanylate-binding protein 4;protein_id=NP_001276421.1;extra_copy_number=0
CM058243.1	Liftoff	CDS	140628781	140628974	.	+	.	ID=cds-NP_001276421.1;Parent=rna-NM_001289492.3;Dbxref=CCDS:CCDS17879.1,GeneID:55932,GenBank:NP_001276421.1,MGI:MGI:1926263;Name=NP_001276421.1;gbkey=CDS;gene=Gbp3;product=guanylate-binding protein 4;protein_id=NP_001276421.1;extra_copy_number=0
CM058243.1	Liftoff	CDS	140630362	140630580	.	+	.	ID=cds-NP_001276421.1;Parent=rna-NM_001289492.3;Dbxref=CCDS:CCDS17879.1,GeneID:55932,GenBank:NP_001276421.1,MGI:MGI:1926263;Name=NP_001276421.1;gbkey=CDS;gene=Gbp3;product=guanylate-binding protein 4;protein_id=NP_001276421.1;extra_copy_number=0
CM058243.1	Liftoff	mRNA	140617924	140631101	.	+	.	ID=rna-NM_001355403.2;Parent=gene-Gbp3;Dbxref=GeneID:55932,GenBank:NM_001355403.2,MGI:MGI:1926263;Name=NM_001355403.2;gbkey=mRNA;gene=Gbp3;product=guanylate binding protein 3%2C transcript variant 4;transcript_id=NM_001355403.2;matches_ref_protein=True;valid_ORF=True;extra_copy_number=0
CM058243.1	Liftoff	exon	140617924	140618163	.	+	.	ID=exon-NM_001355403.2-1;Parent=rna-NM_001355403.2;Dbxref=GeneID:55932,GenBank:NM_001355403.2,MGI:MGI:1926263;gbkey=mRNA;gene=Gbp3;product=guanylate binding protein 3%2C transcript variant 4;transcript_id=NM_001355403.2;extra_copy_number=0
CM058243.1	Liftoff	exon	140618376	140618570	.	+	.	ID=exon-NM_001355403.2-2;Parent=rna-NM_001355403.2;Dbxref=GeneID:55932,GenBank:NM_001355403.2,MGI:MGI:1926263;gbkey=mRNA;gene=Gbp3;product=guanylate binding protein 3%2C transcript variant 4;transcript_id=NM_001355403.2;extra_copy_number=0
CM058243.1	Liftoff	exon	140619622	140619817	.	+	.	ID=exon-NM_001355403.2-3;Parent=rna-NM_001355403.2;Dbxref=GeneID:55932,GenBank:NM_001355403.2,MGI:MGI:1926263;gbkey=mRNA;gene=Gbp3;product=guanylate binding protein 3%2C transcript variant 4;transcript_id=NM_001355403.2;extra_copy_number=0
CM058243.1	Liftoff	exon	140621992	140622119	.	+	.	ID=exon-NM_001355403.2-4;Parent=rna-NM_001355403.2;Dbxref=GeneID:55932,GenBank:NM_001355403.2,MGI:MGI:1926263;gbkey=mRNA;gene=Gbp3;product=guanylate binding protein 3%2C transcript variant 4;transcript_id=NM_001355403.2;extra_copy_number=0
CM058243.1	Liftoff	exon	140622834	140622943	.	+	.	ID=exon-NM_001355403.2-5;Parent=rna-NM_001355403.2;Dbxref=GeneID:55932,GenBank:NM_001355403.2,MGI:MGI:1926263;gbkey=mRNA;gene=Gbp3;product=guanylate binding protein 3%2C transcript variant 4;transcript_id=NM_001355403.2;extra_copy_number=0
CM058243.1	Liftoff	exon	140623133	140623329	.	+	.	ID=exon-NM_001355403.2-6;Parent=rna-NM_001355403.2;Dbxref=GeneID:55932,GenBank:NM_001355403.2,MGI:MGI:1926263;gbkey=mRNA;gene=Gbp3;product=guanylate binding protein 3%2C transcript variant 4;transcript_id=NM_001355403.2;extra_copy_number=0
CM058243.1	Liftoff	exon	140624232	140624477	.	+	.	ID=exon-NM_001355403.2-7;Parent=rna-NM_001355403.2;Dbxref=GeneID:55932,GenBank:NM_001355403.2,MGI:MGI:1926263;gbkey=mRNA;gene=Gbp3;product=guanylate binding protein 3%2C transcript variant 4;transcript_id=NM_001355403.2;extra_copy_number=0
CM058243.1	Liftoff	exon	140625433	140625713	.	+	.	ID=exon-NM_001355403.2-8;Parent=rna-NM_001355403.2;Dbxref=GeneID:55932,GenBank:NM_001355403.2,MGI:MGI:1926263;gbkey=mRNA;gene=Gbp3;product=guanylate binding protein 3%2C transcript variant 4;transcript_id=NM_001355403.2;extra_copy_number=0
CM058243.1	Liftoff	exon	140626936	140627148	.	+	.	ID=exon-NM_001355403.2-9;Parent=rna-NM_001355403.2;Dbxref=GeneID:55932,GenBank:NM_001355403.2,MGI:MGI:1926263;gbkey=mRNA;gene=Gbp3;product=guanylate binding protein 3%2C transcript variant 4;transcript_id=NM_001355403.2;extra_copy_number=0
CM058243.1	Liftoff	exon	140628380	140628482	.	+	.	ID=exon-NM_001355403.2-10;Parent=rna-NM_001355403.2;Dbxref=GeneID:55932,GenBank:NM_001355403.2,MGI:MGI:1926263;gbkey=mRNA;gene=Gbp3;product=guanylate binding protein 3%2C transcript variant 4;transcript_id=NM_001355403.2;extra_copy_number=0
CM058243.1	Liftoff	exon	140628781	140628974	.	+	.	ID=exon-NM_001355403.2-11;Parent=rna-NM_001355403.2;Dbxref=GeneID:55932,GenBank:NM_001355403.2,MGI:MGI:1926263;gbkey=mRNA;gene=Gbp3;product=guanylate binding protein 3%2C transcript variant 4;transcript_id=NM_001355403.2;extra_copy_number=0
CM058243.1	Liftoff	exon	140630362	140631101	.	+	.	ID=exon-NM_001355403.2-12;Parent=rna-NM_001355403.2;Dbxref=GeneID:55932,GenBank:NM_001355403.2,MGI:MGI:1926263;gbkey=mRNA;gene=Gbp3;product=guanylate binding protein 3%2C transcript variant 4;transcript_id=NM_001355403.2;extra_copy_number=0
CM058243.1	Liftoff	CDS	140619646	140619817	.	+	.	ID=cds-NP_001342332.1;Parent=rna-NM_001355403.2;Dbxref=CCDS:CCDS17879.1,GeneID:55932,GenBank:NP_001342332.1,MGI:MGI:1926263;Name=NP_001342332.1;gbkey=CDS;gene=Gbp3;product=guanylate-binding protein 4;protein_id=NP_001342332.1;extra_copy_number=0
CM058243.1	Liftoff	CDS	140621992	140622119	.	+	.	ID=cds-NP_001342332.1;Parent=rna-NM_001355403.2;Dbxref=CCDS:CCDS17879.1,GeneID:55932,GenBank:NP_001342332.1,MGI:MGI:1926263;Name=NP_001342332.1;gbkey=CDS;gene=Gbp3;product=guanylate-binding protein 4;protein_id=NP_001342332.1;extra_copy_number=0
CM058243.1	Liftoff	CDS	140622834	140622943	.	+	.	ID=cds-NP_001342332.1;Parent=rna-NM_001355403.2;Dbxref=CCDS:CCDS17879.1,GeneID:55932,GenBank:NP_001342332.1,MGI:MGI:1926263;Name=NP_001342332.1;gbkey=CDS;gene=Gbp3;product=guanylate-binding protein 4;protein_id=NP_001342332.1;extra_copy_number=0
CM058243.1	Liftoff	CDS	140623133	140623329	.	+	.	ID=cds-NP_001342332.1;Parent=rna-NM_001355403.2;Dbxref=CCDS:CCDS17879.1,GeneID:55932,GenBank:NP_001342332.1,MGI:MGI:1926263;Name=NP_001342332.1;gbkey=CDS;gene=Gbp3;product=guanylate-binding protein 4;protein_id=NP_001342332.1;extra_copy_number=0
CM058243.1	Liftoff	CDS	140624232	140624477	.	+	.	ID=cds-NP_001342332.1;Parent=rna-NM_001355403.2;Dbxref=CCDS:CCDS17879.1,GeneID:55932,GenBank:NP_001342332.1,MGI:MGI:1926263;Name=NP_001342332.1;gbkey=CDS;gene=Gbp3;product=guanylate-binding protein 4;protein_id=NP_001342332.1;extra_copy_number=0
CM058243.1	Liftoff	CDS	140625433	140625713	.	+	.	ID=cds-NP_001342332.1;Parent=rna-NM_001355403.2;Dbxref=CCDS:CCDS17879.1,GeneID:55932,GenBank:NP_001342332.1,MGI:MGI:1926263;Name=NP_001342332.1;gbkey=CDS;gene=Gbp3;product=guanylate-binding protein 4;protein_id=NP_001342332.1;extra_copy_number=0
CM058243.1	Liftoff	CDS	140626936	140627148	.	+	.	ID=cds-NP_001342332.1;Parent=rna-NM_001355403.2;Dbxref=CCDS:CCDS17879.1,GeneID:55932,GenBank:NP_001342332.1,MGI:MGI:1926263;Name=NP_001342332.1;gbkey=CDS;gene=Gbp3;product=guanylate-binding protein 4;protein_id=NP_001342332.1;extra_copy_number=0
CM058243.1	Liftoff	CDS	140628380	140628482	.	+	.	ID=cds-NP_001342332.1;Parent=rna-NM_001355403.2;Dbxref=CCDS:CCDS17879.1,GeneID:55932,GenBank:NP_001342332.1,MGI:MGI:1926263;Name=NP_001342332.1;gbkey=CDS;gene=Gbp3;product=guanylate-binding protein 4;protein_id=NP_001342332.1;extra_copy_number=0
CM058243.1	Liftoff	CDS	140628781	140628974	.	+	.	ID=cds-NP_001342332.1;Parent=rna-NM_001355403.2;Dbxref=CCDS:CCDS17879.1,GeneID:55932,GenBank:NP_001342332.1,MGI:MGI:1926263;Name=NP_001342332.1;gbkey=CDS;gene=Gbp3;product=guanylate-binding protein 4;protein_id=NP_001342332.1;extra_copy_number=0
CM058243.1	Liftoff	CDS	140630362	140630580	.	+	.	ID=cds-NP_001342332.1;Parent=rna-NM_001355403.2;Dbxref=CCDS:CCDS17879.1,GeneID:55932,GenBank:NP_001342332.1,MGI:MGI:1926263;Name=NP_001342332.1;gbkey=CDS;gene=Gbp3;product=guanylate-binding protein 4;protein_id=NP_001342332.1;extra_copy_number=0
CM058243.1	Liftoff	mRNA	140617924	140631101	.	+	.	ID=rna-NM_018734.4;Parent=gene-Gbp3;Dbxref=GeneID:55932,GenBank:NM_018734.4,MGI:MGI:1926263;Name=NM_018734.4;gbkey=mRNA;gene=Gbp3;product=guanylate binding protein 3%2C transcript variant 2;transcript_id=NM_018734.4;matches_ref_protein=True;valid_ORF=True;extra_copy_number=0
CM058243.1	Liftoff	exon	140617924	140618163	.	+	.	ID=exon-NM_018734.4-1;Parent=rna-NM_018734.4;Dbxref=GeneID:55932,GenBank:NM_018734.4,MGI:MGI:1926263;gbkey=mRNA;gene=Gbp3;product=guanylate binding protein 3%2C transcript variant 2;transcript_id=NM_018734.4;extra_copy_number=0
CM058243.1	Liftoff	exon	140619622	140619817	.	+	.	ID=exon-NM_018734.4-2;Parent=rna-NM_018734.4;Dbxref=GeneID:55932,GenBank:NM_018734.4,MGI:MGI:1926263;gbkey=mRNA;gene=Gbp3;product=guanylate binding protein 3%2C transcript variant 2;transcript_id=NM_018734.4;extra_copy_number=0
CM058243.1	Liftoff	exon	140621992	140622119	.	+	.	ID=exon-NM_018734.4-3;Parent=rna-NM_018734.4;Dbxref=GeneID:55932,GenBank:NM_018734.4,MGI:MGI:1926263;gbkey=mRNA;gene=Gbp3;product=guanylate binding protein 3%2C transcript variant 2;transcript_id=NM_018734.4;extra_copy_number=0
CM058243.1	Liftoff	exon	140622834	140622943	.	+	.	ID=exon-NM_018734.4-4;Parent=rna-NM_018734.4;Dbxref=GeneID:55932,GenBank:NM_018734.4,MGI:MGI:1926263;gbkey=mRNA;gene=Gbp3;product=guanylate binding protein 3%2C transcript variant 2;transcript_id=NM_018734.4;extra_copy_number=0
CM058243.1	Liftoff	exon	140623133	140623329	.	+	.	ID=exon-NM_018734.4-5;Parent=rna-NM_018734.4;Dbxref=GeneID:55932,GenBank:NM_018734.4,MGI:MGI:1926263;gbkey=mRNA;gene=Gbp3;product=guanylate binding protein 3%2C transcript variant 2;transcript_id=NM_018734.4;extra_copy_number=0
CM058243.1	Liftoff	exon	140624232	140624477	.	+	.	ID=exon-NM_018734.4-6;Parent=rna-NM_018734.4;Dbxref=GeneID:55932,GenBank:NM_018734.4,MGI:MGI:1926263;gbkey=mRNA;gene=Gbp3;product=guanylate binding protein 3%2C transcript variant 2;transcript_id=NM_018734.4;extra_copy_number=0
CM058243.1	Liftoff	exon	140625433	140625713	.	+	.	ID=exon-NM_018734.4-7;Parent=rna-NM_018734.4;Dbxref=GeneID:55932,GenBank:NM_018734.4,MGI:MGI:1926263;gbkey=mRNA;gene=Gbp3;product=guanylate binding protein 3%2C transcript variant 2;transcript_id=NM_018734.4;extra_copy_number=0
CM058243.1	Liftoff	exon	140626936	140627148	.	+	.	ID=exon-NM_018734.4-8;Parent=rna-NM_018734.4;Dbxref=GeneID:55932,GenBank:NM_018734.4,MGI:MGI:1926263;gbkey=mRNA;gene=Gbp3;product=guanylate binding protein 3%2C transcript variant 2;transcript_id=NM_018734.4;extra_copy_number=0
CM058243.1	Liftoff	exon	140628380	140628482	.	+	.	ID=exon-NM_018734.4-9;Parent=rna-NM_018734.4;Dbxref=GeneID:55932,GenBank:NM_018734.4,MGI:MGI:1926263;gbkey=mRNA;gene=Gbp3;product=guanylate binding protein 3%2C transcript variant 2;transcript_id=NM_018734.4;extra_copy_number=0
CM058243.1	Liftoff	exon	140628781	140628974	.	+	.	ID=exon-NM_018734.4-10;Parent=rna-NM_018734.4;Dbxref=GeneID:55932,GenBank:NM_018734.4,MGI:MGI:1926263;gbkey=mRNA;gene=Gbp3;product=guanylate binding protein 3%2C transcript variant 2;transcript_id=NM_018734.4;extra_copy_number=0
CM058243.1	Liftoff	exon	140630362	140631101	.	+	.	ID=exon-NM_018734.4-11;Parent=rna-NM_018734.4;Dbxref=GeneID:55932,GenBank:NM_018734.4,MGI:MGI:1926263;gbkey=mRNA;gene=Gbp3;product=guanylate binding protein 3%2C transcript variant 2;transcript_id=NM_018734.4;extra_copy_number=0
CM058243.1	Liftoff	CDS	140619646	140619817	.	+	.	ID=cds-NP_061204.3;Parent=rna-NM_018734.4;Dbxref=CCDS:CCDS17879.1,GeneID:55932,GenBank:NP_061204.3,MGI:MGI:1926263;Name=NP_061204.3;gbkey=CDS;gene=Gbp3;product=guanylate-binding protein 4;protein_id=NP_061204.3;extra_copy_number=0
CM058243.1	Liftoff	CDS	140621992	140622119	.	+	.	ID=cds-NP_061204.3;Parent=rna-NM_018734.4;Dbxref=CCDS:CCDS17879.1,GeneID:55932,GenBank:NP_061204.3,MGI:MGI:1926263;Name=NP_061204.3;gbkey=CDS;gene=Gbp3;product=guanylate-binding protein 4;protein_id=NP_061204.3;extra_copy_number=0
CM058243.1	Liftoff	CDS	140622834	140622943	.	+	.	ID=cds-NP_061204.3;Parent=rna-NM_018734.4;Dbxref=CCDS:CCDS17879.1,GeneID:55932,GenBank:NP_061204.3,MGI:MGI:1926263;Name=NP_061204.3;gbkey=CDS;gene=Gbp3;product=guanylate-binding protein 4;protein_id=NP_061204.3;extra_copy_number=0
CM058243.1	Liftoff	CDS	140623133	140623329	.	+	.	ID=cds-NP_061204.3;Parent=rna-NM_018734.4;Dbxref=CCDS:CCDS17879.1,GeneID:55932,GenBank:NP_061204.3,MGI:MGI:1926263;Name=NP_061204.3;gbkey=CDS;gene=Gbp3;product=guanylate-binding protein 4;protein_id=NP_061204.3;extra_copy_number=0
CM058243.1	Liftoff	CDS	140624232	140624477	.	+	.	ID=cds-NP_061204.3;Parent=rna-NM_018734.4;Dbxref=CCDS:CCDS17879.1,GeneID:55932,GenBank:NP_061204.3,MGI:MGI:1926263;Name=NP_061204.3;gbkey=CDS;gene=Gbp3;product=guanylate-binding protein 4;protein_id=NP_061204.3;extra_copy_number=0
CM058243.1	Liftoff	CDS	140625433	140625713	.	+	.	ID=cds-NP_061204.3;Parent=rna-NM_018734.4;Dbxref=CCDS:CCDS17879.1,GeneID:55932,GenBank:NP_061204.3,MGI:MGI:1926263;Name=NP_061204.3;gbkey=CDS;gene=Gbp3;product=guanylate-binding protein 4;protein_id=NP_061204.3;extra_copy_number=0
CM058243.1	Liftoff	CDS	140626936	140627148	.	+	.	ID=cds-NP_061204.3;Parent=rna-NM_018734.4;Dbxref=CCDS:CCDS17879.1,GeneID:55932,GenBank:NP_061204.3,MGI:MGI:1926263;Name=NP_061204.3;gbkey=CDS;gene=Gbp3;product=guanylate-binding protein 4;protein_id=NP_061204.3;extra_copy_number=0
CM058243.1	Liftoff	CDS	140628380	140628482	.	+	.	ID=cds-NP_061204.3;Parent=rna-NM_018734.4;Dbxref=CCDS:CCDS17879.1,GeneID:55932,GenBank:NP_061204.3,MGI:MGI:1926263;Name=NP_061204.3;gbkey=CDS;gene=Gbp3;product=guanylate-binding protein 4;protein_id=NP_061204.3;extra_copy_number=0
CM058243.1	Liftoff	CDS	140628781	140628974	.	+	.	ID=cds-NP_061204.3;Parent=rna-NM_018734.4;Dbxref=CCDS:CCDS17879.1,GeneID:55932,GenBank:NP_061204.3,MGI:MGI:1926263;Name=NP_061204.3;gbkey=CDS;gene=Gbp3;product=guanylate-binding protein 4;protein_id=NP_061204.3;extra_copy_number=0
CM058243.1	Liftoff	CDS	140630362	140630580	.	+	.	ID=cds-NP_061204.3;Parent=rna-NM_018734.4;Dbxref=CCDS:CCDS17879.1,GeneID:55932,GenBank:NP_061204.3,MGI:MGI:1926263;Name=NP_061204.3;gbkey=CDS;gene=Gbp3;product=guanylate-binding protein 4;protein_id=NP_061204.3;extra_copy_number=0
CM058243.1	Liftoff	mRNA	140618236	140631101	.	+	.	ID=rna-NM_001289493.2;Parent=gene-Gbp3;Dbxref=GeneID:55932,GenBank:NM_001289493.2,MGI:MGI:1926263;Name=NM_001289493.2;gbkey=mRNA;gene=Gbp3;product=guanylate binding protein 3%2C transcript variant 3;tag=RefSeq Select;transcript_id=NM_001289493.2;matches_ref_protein=True;valid_ORF=True;extra_copy_number=0
CM058243.1	Liftoff	exon	140618236	140618570	.	+	.	ID=exon-NM_001289493.2-1;Parent=rna-NM_001289493.2;Dbxref=GeneID:55932,GenBank:NM_001289493.2,MGI:MGI:1926263;gbkey=mRNA;gene=Gbp3;product=guanylate binding protein 3%2C transcript variant 3;tag=RefSeq Select;transcript_id=NM_001289493.2;extra_copy_number=0
CM058243.1	Liftoff	exon	140619622	140619817	.	+	.	ID=exon-NM_001289493.2-2;Parent=rna-NM_001289493.2;Dbxref=GeneID:55932,GenBank:NM_001289493.2,MGI:MGI:1926263;gbkey=mRNA;gene=Gbp3;product=guanylate binding protein 3%2C transcript variant 3;tag=RefSeq Select;transcript_id=NM_001289493.2;extra_copy_number=0
CM058243.1	Liftoff	exon	140621992	140622119	.	+	.	ID=exon-NM_001289493.2-3;Parent=rna-NM_001289493.2;Dbxref=GeneID:55932,GenBank:NM_001289493.2,MGI:MGI:1926263;gbkey=mRNA;gene=Gbp3;product=guanylate binding protein 3%2C transcript variant 3;tag=RefSeq Select;transcript_id=NM_001289493.2;extra_copy_number=0
CM058243.1	Liftoff	exon	140622834	140622943	.	+	.	ID=exon-NM_001289493.2-4;Parent=rna-NM_001289493.2;Dbxref=GeneID:55932,GenBank:NM_001289493.2,MGI:MGI:1926263;gbkey=mRNA;gene=Gbp3;product=guanylate binding protein 3%2C transcript variant 3;tag=RefSeq Select;transcript_id=NM_001289493.2;extra_copy_number=0
CM058243.1	Liftoff	exon	140623133	140623329	.	+	.	ID=exon-NM_001289493.2-5;Parent=rna-NM_001289493.2;Dbxref=GeneID:55932,GenBank:NM_001289493.2,MGI:MGI:1926263;gbkey=mRNA;gene=Gbp3;product=guanylate binding protein 3%2C transcript variant 3;tag=RefSeq Select;transcript_id=NM_001289493.2;extra_copy_number=0
CM058243.1	Liftoff	exon	140624232	140624477	.	+	.	ID=exon-NM_001289493.2-6;Parent=rna-NM_001289493.2;Dbxref=GeneID:55932,GenBank:NM_001289493.2,MGI:MGI:1926263;gbkey=mRNA;gene=Gbp3;product=guanylate binding protein 3%2C transcript variant 3;tag=RefSeq Select;transcript_id=NM_001289493.2;extra_copy_number=0
CM058243.1	Liftoff	exon	140625433	140625713	.	+	.	ID=exon-NM_001289493.2-7;Parent=rna-NM_001289493.2;Dbxref=GeneID:55932,GenBank:NM_001289493.2,MGI:MGI:1926263;gbkey=mRNA;gene=Gbp3;product=guanylate binding protein 3%2C transcript variant 3;tag=RefSeq Select;transcript_id=NM_001289493.2;extra_copy_number=0
CM058243.1	Liftoff	exon	140626936	140627148	.	+	.	ID=exon-NM_001289493.2-8;Parent=rna-NM_001289493.2;Dbxref=GeneID:55932,GenBank:NM_001289493.2,MGI:MGI:1926263;gbkey=mRNA;gene=Gbp3;product=guanylate binding protein 3%2C transcript variant 3;tag=RefSeq Select;transcript_id=NM_001289493.2;extra_copy_number=0
CM058243.1	Liftoff	exon	140628380	140628482	.	+	.	ID=exon-NM_001289493.2-9;Parent=rna-NM_001289493.2;Dbxref=GeneID:55932,GenBank:NM_001289493.2,MGI:MGI:1926263;gbkey=mRNA;gene=Gbp3;product=guanylate binding protein 3%2C transcript variant 3;tag=RefSeq Select;transcript_id=NM_001289493.2;extra_copy_number=0
CM058243.1	Liftoff	exon	140628781	140628974	.	+	.	ID=exon-NM_001289493.2-10;Parent=rna-NM_001289493.2;Dbxref=GeneID:55932,GenBank:NM_001289493.2,MGI:MGI:1926263;gbkey=mRNA;gene=Gbp3;product=guanylate binding protein 3%2C transcript variant 3;tag=RefSeq Select;transcript_id=NM_001289493.2;extra_copy_number=0
CM058243.1	Liftoff	exon	140630362	140631101	.	+	.	ID=exon-NM_001289493.2-11;Parent=rna-NM_001289493.2;Dbxref=GeneID:55932,GenBank:NM_001289493.2,MGI:MGI:1926263;gbkey=mRNA;gene=Gbp3;product=guanylate binding protein 3%2C transcript variant 3;tag=RefSeq Select;transcript_id=NM_001289493.2;extra_copy_number=0
CM058243.1	Liftoff	CDS	140619646	140619817	.	+	.	ID=cds-NP_001276422.1;Parent=rna-NM_001289493.2;Dbxref=CCDS:CCDS17879.1,GeneID:55932,GenBank:NP_001276422.1,MGI:MGI:1926263;Name=NP_001276422.1;gbkey=CDS;gene=Gbp3;product=guanylate-binding protein 4;protein_id=NP_001276422.1;tag=RefSeq Select;extra_copy_number=0
CM058243.1	Liftoff	CDS	140621992	140622119	.	+	.	ID=cds-NP_001276422.1;Parent=rna-NM_001289493.2;Dbxref=CCDS:CCDS17879.1,GeneID:55932,GenBank:NP_001276422.1,MGI:MGI:1926263;Name=NP_001276422.1;gbkey=CDS;gene=Gbp3;product=guanylate-binding protein 4;protein_id=NP_001276422.1;tag=RefSeq Select;extra_copy_number=0
CM058243.1	Liftoff	CDS	140622834	140622943	.	+	.	ID=cds-NP_001276422.1;Parent=rna-NM_001289493.2;Dbxref=CCDS:CCDS17879.1,GeneID:55932,GenBank:NP_001276422.1,MGI:MGI:1926263;Name=NP_001276422.1;gbkey=CDS;gene=Gbp3;product=guanylate-binding protein 4;protein_id=NP_001276422.1;tag=RefSeq Select;extra_copy_number=0
CM058243.1	Liftoff	CDS	140623133	140623329	.	+	.	ID=cds-NP_001276422.1;Parent=rna-NM_001289493.2;Dbxref=CCDS:CCDS17879.1,GeneID:55932,GenBank:NP_001276422.1,MGI:MGI:1926263;Name=NP_001276422.1;gbkey=CDS;gene=Gbp3;product=guanylate-binding protein 4;protein_id=NP_001276422.1;tag=RefSeq Select;extra_copy_number=0
CM058243.1	Liftoff	CDS	140624232	140624477	.	+	.	ID=cds-NP_001276422.1;Parent=rna-NM_001289493.2;Dbxref=CCDS:CCDS17879.1,GeneID:55932,GenBank:NP_001276422.1,MGI:MGI:1926263;Name=NP_001276422.1;gbkey=CDS;gene=Gbp3;product=guanylate-binding protein 4;protein_id=NP_001276422.1;tag=RefSeq Select;extra_copy_number=0
CM058243.1	Liftoff	CDS	140625433	140625713	.	+	.	ID=cds-NP_001276422.1;Parent=rna-NM_001289493.2;Dbxref=CCDS:CCDS17879.1,GeneID:55932,GenBank:NP_001276422.1,MGI:MGI:1926263;Name=NP_001276422.1;gbkey=CDS;gene=Gbp3;product=guanylate-binding protein 4;protein_id=NP_001276422.1;tag=RefSeq Select;extra_copy_number=0
CM058243.1	Liftoff	CDS	140626936	140627148	.	+	.	ID=cds-NP_001276422.1;Parent=rna-NM_001289493.2;Dbxref=CCDS:CCDS17879.1,GeneID:55932,GenBank:NP_001276422.1,MGI:MGI:1926263;Name=NP_001276422.1;gbkey=CDS;gene=Gbp3;product=guanylate-binding protein 4;protein_id=NP_001276422.1;tag=RefSeq Select;extra_copy_number=0
CM058243.1	Liftoff	CDS	140628380	140628482	.	+	.	ID=cds-NP_001276422.1;Parent=rna-NM_001289493.2;Dbxref=CCDS:CCDS17879.1,GeneID:55932,GenBank:NP_001276422.1,MGI:MGI:1926263;Name=NP_001276422.1;gbkey=CDS;gene=Gbp3;product=guanylate-binding protein 4;protein_id=NP_001276422.1;tag=RefSeq Select;extra_copy_number=0
CM058243.1	Liftoff	CDS	140628781	140628974	.	+	.	ID=cds-NP_001276422.1;Parent=rna-NM_001289493.2;Dbxref=CCDS:CCDS17879.1,GeneID:55932,GenBank:NP_001276422.1,MGI:MGI:1926263;Name=NP_001276422.1;gbkey=CDS;gene=Gbp3;product=guanylate-binding protein 4;protein_id=NP_001276422.1;tag=RefSeq Select;extra_copy_number=0
CM058243.1	Liftoff	CDS	140630362	140630580	.	+	.	ID=cds-NP_001276422.1;Parent=rna-NM_001289493.2;Dbxref=CCDS:CCDS17879.1,GeneID:55932,GenBank:NP_001276422.1,MGI:MGI:1926263;Name=NP_001276422.1;gbkey=CDS;gene=Gbp3;product=guanylate-binding protein 4;protein_id=NP_001276422.1;tag=RefSeq Select;extra_copy_number=0
CM058243.1	Liftoff	gene	140624199	140626943	.	-	.	ID=gene-Gm40158;Dbxref=GeneID:105244565,MGI:MGI:5623043;Name=Gm40158;description=predicted gene%2C 40158;gbkey=Gene;gene=Gm40158;gene_biotype=lncRNA;coverage=1.0;sequence_ID=1.0;extra_copy_number=0;copy_num_ID=gene-Gm40158_0
CM058243.1	Liftoff	lnc_RNA	140624199	140626943	.	-	.	ID=rna-XR_004941519.1;Parent=gene-Gm40158;Dbxref=GeneID:105244565,GenBank:XR_004941519.1,MGI:MGI:5623043;Name=XR_004941519.1;gbkey=ncRNA;gene=Gm40158;model_evidence=Supporting evidence includes similarity to: 100%25 coverage of the annotated genomic feature by RNAseq alignments%2C including 1 sample with support for all annotated introns;product=predicted gene%2C 40158%2C transcript variant X1;transcript_id=XR_004941519.1;extra_copy_number=0
CM058243.1	Liftoff	exon	140624199	140626391	.	-	.	ID=exon-XR_004941519.1-2;Parent=rna-XR_004941519.1;Dbxref=GeneID:105244565,GenBank:XR_004941519.1,MGI:MGI:5623043;gbkey=ncRNA;gene=Gm40158;product=predicted gene%2C 40158%2C transcript variant X1;transcript_id=XR_004941519.1;extra_copy_number=0
CM058243.1	Liftoff	exon	140626583	140626943	.	-	.	ID=exon-XR_004941519.1-1;Parent=rna-XR_004941519.1;Dbxref=GeneID:105244565,GenBank:XR_004941519.1,MGI:MGI:5623043;gbkey=ncRNA;gene=Gm40158;product=predicted gene%2C 40158%2C transcript variant X1;transcript_id=XR_004941519.1;extra_copy_number=0
CM058243.1	Liftoff	lnc_RNA	140624199	140626943	.	-	.	ID=rna-XR_867676.4;Parent=gene-Gm40158;Dbxref=GeneID:105244565,GenBank:XR_867676.4,MGI:MGI:5623043;Name=XR_867676.4;gbkey=ncRNA;gene=Gm40158;model_evidence=Supporting evidence includes similarity to: 100%25 coverage of the annotated genomic feature by RNAseq alignments%2C including 1 sample with support for all annotated introns;product=predicted gene%2C 40158%2C transcript variant X2;transcript_id=XR_867676.4;extra_copy_number=0
CM058243.1	Liftoff	exon	140624199	140624559	.	-	.	ID=exon-XR_867676.4-3;Parent=rna-XR_867676.4;Dbxref=GeneID:105244565,GenBank:XR_867676.4,MGI:MGI:5623043;gbkey=ncRNA;gene=Gm40158;product=predicted gene%2C 40158%2C transcript variant X2;transcript_id=XR_867676.4;extra_copy_number=0
CM058243.1	Liftoff	exon	140626334	140626391	.	-	.	ID=exon-XR_867676.4-2;Parent=rna-XR_867676.4;Dbxref=GeneID:105244565,GenBank:XR_867676.4,MGI:MGI:5623043;gbkey=ncRNA;gene=Gm40158;product=predicted gene%2C 40158%2C transcript variant X2;transcript_id=XR_867676.4;extra_copy_number=0
CM058243.1	Liftoff	exon	140626583	140626943	.	-	.	ID=exon-XR_867676.4-1;Parent=rna-XR_867676.4;Dbxref=GeneID:105244565,GenBank:XR_867676.4,MGI:MGI:5623043;gbkey=ncRNA;gene=Gm40158;product=predicted gene%2C 40158%2C transcript variant X2;transcript_id=XR_867676.4;extra_copy_number=0
CM058243.1	Liftoff	gene	140652713	140677078	.	+	.	ID=gene-Gbp2b;Dbxref=GeneID:14468,MGI:MGI:95666;Name=Gbp2b;description=guanylate binding protein 2b;gbkey=Gene;gene=Gbp2b;gene_biotype=protein_coding;gene_synonym=Gbp-1,Gbp1,Mag-1,Mpa-1,Mpa1;coverage=1.0;sequence_ID=1.0;valid_ORFs=3;extra_copy_number=0;copy_num_ID=gene-Gbp2b_0
CM058243.1	Liftoff	mRNA	140652713	140670239	.	+	.	ID=rna-XM_011240014.1;Parent=gene-Gbp2b;Dbxref=GeneID:14468,GenBank:XM_011240014.1,MGI:MGI:95666;Name=XM_011240014.1;gbkey=mRNA;gene=Gbp2b;model_evidence=Supporting evidence includes similarity to: 1 EST%2C 44 Proteins%2C and 100%25 coverage of the annotated genomic feature by RNAseq alignments%2C including 1 sample with support for all annotated introns;product=guanylate binding protein 2b%2C transcript variant X2;transcript_id=XM_011240014.1;matches_ref_protein=True;valid_ORF=True;extra_copy_number=0
CM058243.1	Liftoff	exon	140652713	140652808	.	+	.	ID=exon-XM_011240014.1-1;Parent=rna-XM_011240014.1;Dbxref=GeneID:14468,GenBank:XM_011240014.1,MGI:MGI:95666;gbkey=mRNA;gene=Gbp2b;product=guanylate binding protein 2b%2C transcript variant X2;transcript_id=XM_011240014.1;extra_copy_number=0
CM058243.1	Liftoff	exon	140656029	140656232	.	+	.	ID=exon-XM_011240014.1-2;Parent=rna-XM_011240014.1;Dbxref=GeneID:14468,GenBank:XM_011240014.1,MGI:MGI:95666;gbkey=mRNA;gene=Gbp2b;product=guanylate binding protein 2b%2C transcript variant X2;transcript_id=XM_011240014.1;extra_copy_number=0
CM058243.1	Liftoff	exon	140656892	140657019	.	+	.	ID=exon-XM_011240014.1-3;Parent=rna-XM_011240014.1;Dbxref=GeneID:14468,GenBank:XM_011240014.1,MGI:MGI:95666;gbkey=mRNA;gene=Gbp2b;product=guanylate binding protein 2b%2C transcript variant X2;transcript_id=XM_011240014.1;extra_copy_number=0
CM058243.1	Liftoff	exon	140658383	140658492	.	+	.	ID=exon-XM_011240014.1-4;Parent=rna-XM_011240014.1;Dbxref=GeneID:14468,GenBank:XM_011240014.1,MGI:MGI:95666;gbkey=mRNA;gene=Gbp2b;product=guanylate binding protein 2b%2C transcript variant X2;transcript_id=XM_011240014.1;extra_copy_number=0
CM058243.1	Liftoff	exon	140661455	140661651	.	+	.	ID=exon-XM_011240014.1-5;Parent=rna-XM_011240014.1;Dbxref=GeneID:14468,GenBank:XM_011240014.1,MGI:MGI:95666;gbkey=mRNA;gene=Gbp2b;product=guanylate binding protein 2b%2C transcript variant X2;transcript_id=XM_011240014.1;extra_copy_number=0
CM058243.1	Liftoff	exon	140661973	140662215	.	+	.	ID=exon-XM_011240014.1-6;Parent=rna-XM_011240014.1;Dbxref=GeneID:14468,GenBank:XM_011240014.1,MGI:MGI:95666;gbkey=mRNA;gene=Gbp2b;product=guanylate binding protein 2b%2C transcript variant X2;transcript_id=XM_011240014.1;extra_copy_number=0
CM058243.1	Liftoff	exon	140664623	140664903	.	+	.	ID=exon-XM_011240014.1-7;Parent=rna-XM_011240014.1;Dbxref=GeneID:14468,GenBank:XM_011240014.1,MGI:MGI:95666;gbkey=mRNA;gene=Gbp2b;product=guanylate binding protein 2b%2C transcript variant X2;transcript_id=XM_011240014.1;extra_copy_number=0
CM058243.1	Liftoff	exon	140666007	140666219	.	+	.	ID=exon-XM_011240014.1-8;Parent=rna-XM_011240014.1;Dbxref=GeneID:14468,GenBank:XM_011240014.1,MGI:MGI:95666;gbkey=mRNA;gene=Gbp2b;product=guanylate binding protein 2b%2C transcript variant X2;transcript_id=XM_011240014.1;extra_copy_number=0
CM058243.1	Liftoff	exon	140668849	140668951	.	+	.	ID=exon-XM_011240014.1-9;Parent=rna-XM_011240014.1;Dbxref=GeneID:14468,GenBank:XM_011240014.1,MGI:MGI:95666;gbkey=mRNA;gene=Gbp2b;product=guanylate binding protein 2b%2C transcript variant X2;transcript_id=XM_011240014.1;extra_copy_number=0
CM058243.1	Liftoff	exon	140669247	140669440	.	+	.	ID=exon-XM_011240014.1-10;Parent=rna-XM_011240014.1;Dbxref=GeneID:14468,GenBank:XM_011240014.1,MGI:MGI:95666;gbkey=mRNA;gene=Gbp2b;product=guanylate binding protein 2b%2C transcript variant X2;transcript_id=XM_011240014.1;extra_copy_number=0
CM058243.1	Liftoff	exon	140670205	140670239	.	+	.	ID=exon-XM_011240014.1-11;Parent=rna-XM_011240014.1;Dbxref=GeneID:14468,GenBank:XM_011240014.1,MGI:MGI:95666;gbkey=mRNA;gene=Gbp2b;product=guanylate binding protein 2b%2C transcript variant X2;transcript_id=XM_011240014.1;extra_copy_number=0
CM058243.1	Liftoff	CDS	140656043	140656232	.	+	.	ID=cds-XP_011238316.1;Parent=rna-XM_011240014.1;Dbxref=GeneID:14468,GenBank:XP_011238316.1,MGI:MGI:95666;Name=XP_011238316.1;gbkey=CDS;gene=Gbp2b;product=guanylate-binding protein 1 isoform X2;protein_id=XP_011238316.1;extra_copy_number=0
CM058243.1	Liftoff	CDS	140656892	140657019	.	+	.	ID=cds-XP_011238316.1;Parent=rna-XM_011240014.1;Dbxref=GeneID:14468,GenBank:XP_011238316.1,MGI:MGI:95666;Name=XP_011238316.1;gbkey=CDS;gene=Gbp2b;product=guanylate-binding protein 1 isoform X2;protein_id=XP_011238316.1;extra_copy_number=0
CM058243.1	Liftoff	CDS	140658383	140658492	.	+	.	ID=cds-XP_011238316.1;Parent=rna-XM_011240014.1;Dbxref=GeneID:14468,GenBank:XP_011238316.1,MGI:MGI:95666;Name=XP_011238316.1;gbkey=CDS;gene=Gbp2b;product=guanylate-binding protein 1 isoform X2;protein_id=XP_011238316.1;extra_copy_number=0
CM058243.1	Liftoff	CDS	140661455	140661651	.	+	.	ID=cds-XP_011238316.1;Parent=rna-XM_011240014.1;Dbxref=GeneID:14468,GenBank:XP_011238316.1,MGI:MGI:95666;Name=XP_011238316.1;gbkey=CDS;gene=Gbp2b;product=guanylate-binding protein 1 isoform X2;protein_id=XP_011238316.1;extra_copy_number=0
CM058243.1	Liftoff	CDS	140661973	140662215	.	+	.	ID=cds-XP_011238316.1;Parent=rna-XM_011240014.1;Dbxref=GeneID:14468,GenBank:XP_011238316.1,MGI:MGI:95666;Name=XP_011238316.1;gbkey=CDS;gene=Gbp2b;product=guanylate-binding protein 1 isoform X2;protein_id=XP_011238316.1;extra_copy_number=0
CM058243.1	Liftoff	CDS	140664623	140664903	.	+	.	ID=cds-XP_011238316.1;Parent=rna-XM_011240014.1;Dbxref=GeneID:14468,GenBank:XP_011238316.1,MGI:MGI:95666;Name=XP_011238316.1;gbkey=CDS;gene=Gbp2b;product=guanylate-binding protein 1 isoform X2;protein_id=XP_011238316.1;extra_copy_number=0
CM058243.1	Liftoff	CDS	140666007	140666219	.	+	.	ID=cds-XP_011238316.1;Parent=rna-XM_011240014.1;Dbxref=GeneID:14468,GenBank:XP_011238316.1,MGI:MGI:95666;Name=XP_011238316.1;gbkey=CDS;gene=Gbp2b;product=guanylate-binding protein 1 isoform X2;protein_id=XP_011238316.1;extra_copy_number=0
CM058243.1	Liftoff	CDS	140668849	140668951	.	+	.	ID=cds-XP_011238316.1;Parent=rna-XM_011240014.1;Dbxref=GeneID:14468,GenBank:XP_011238316.1,MGI:MGI:95666;Name=XP_011238316.1;gbkey=CDS;gene=Gbp2b;product=guanylate-binding protein 1 isoform X2;protein_id=XP_011238316.1;extra_copy_number=0
CM058243.1	Liftoff	CDS	140669247	140669440	.	+	.	ID=cds-XP_011238316.1;Parent=rna-XM_011240014.1;Dbxref=GeneID:14468,GenBank:XP_011238316.1,MGI:MGI:95666;Name=XP_011238316.1;gbkey=CDS;gene=Gbp2b;product=guanylate-binding protein 1 isoform X2;protein_id=XP_011238316.1;extra_copy_number=0
CM058243.1	Liftoff	CDS	140670205	140670225	.	+	.	ID=cds-XP_011238316.1;Parent=rna-XM_011240014.1;Dbxref=GeneID:14468,GenBank:XP_011238316.1,MGI:MGI:95666;Name=XP_011238316.1;gbkey=CDS;gene=Gbp2b;product=guanylate-binding protein 1 isoform X2;protein_id=XP_011238316.1;extra_copy_number=0
CM058243.1	Liftoff	mRNA	140652721	140677078	.	+	.	ID=rna-XM_030252421.2;Parent=gene-Gbp2b;Dbxref=GeneID:14468,GenBank:XM_030252421.2,MGI:MGI:95666;Name=XM_030252421.2;gbkey=mRNA;gene=Gbp2b;model_evidence=Supporting evidence includes similarity to: 3 ESTs%2C 48 Proteins%2C 10 long SRA reads%2C and 99%25 coverage of the annotated genomic feature by RNAseq alignments;product=guanylate binding protein 2b%2C transcript variant X1;transcript_id=XM_030252421.2;matches_ref_protein=True;valid_ORF=True;extra_copy_number=0
CM058243.1	Liftoff	exon	140652721	140652817	.	+	.	ID=exon-XM_030252421.2-1;Parent=rna-XM_030252421.2;Dbxref=GeneID:14468,GenBank:XM_030252421.2,MGI:MGI:95666;gbkey=mRNA;gene=Gbp2b;product=guanylate binding protein 2b%2C transcript variant X1;transcript_id=XM_030252421.2;extra_copy_number=0
CM058243.1	Liftoff	exon	140656029	140656232	.	+	.	ID=exon-XM_030252421.2-2;Parent=rna-XM_030252421.2;Dbxref=GeneID:14468,GenBank:XM_030252421.2,MGI:MGI:95666;gbkey=mRNA;gene=Gbp2b;product=guanylate binding protein 2b%2C transcript variant X1;transcript_id=XM_030252421.2;extra_copy_number=0
CM058243.1	Liftoff	exon	140656892	140657019	.	+	.	ID=exon-XM_030252421.2-3;Parent=rna-XM_030252421.2;Dbxref=GeneID:14468,GenBank:XM_030252421.2,MGI:MGI:95666;gbkey=mRNA;gene=Gbp2b;product=guanylate binding protein 2b%2C transcript variant X1;transcript_id=XM_030252421.2;extra_copy_number=0
CM058243.1	Liftoff	exon	140658383	140658492	.	+	.	ID=exon-XM_030252421.2-4;Parent=rna-XM_030252421.2;Dbxref=GeneID:14468,GenBank:XM_030252421.2,MGI:MGI:95666;gbkey=mRNA;gene=Gbp2b;product=guanylate binding protein 2b%2C transcript variant X1;transcript_id=XM_030252421.2;extra_copy_number=0
CM058243.1	Liftoff	exon	140661455	140661651	.	+	.	ID=exon-XM_030252421.2-5;Parent=rna-XM_030252421.2;Dbxref=GeneID:14468,GenBank:XM_030252421.2,MGI:MGI:95666;gbkey=mRNA;gene=Gbp2b;product=guanylate binding protein 2b%2C transcript variant X1;transcript_id=XM_030252421.2;extra_copy_number=0
CM058243.1	Liftoff	exon	140661973	140662215	.	+	.	ID=exon-XM_030252421.2-6;Parent=rna-XM_030252421.2;Dbxref=GeneID:14468,GenBank:XM_030252421.2,MGI:MGI:95666;gbkey=mRNA;gene=Gbp2b;product=guanylate binding protein 2b%2C transcript variant X1;transcript_id=XM_030252421.2;extra_copy_number=0
CM058243.1	Liftoff	exon	140664623	140664903	.	+	.	ID=exon-XM_030252421.2-7;Parent=rna-XM_030252421.2;Dbxref=GeneID:14468,GenBank:XM_030252421.2,MGI:MGI:95666;gbkey=mRNA;gene=Gbp2b;product=guanylate binding protein 2b%2C transcript variant X1;transcript_id=XM_030252421.2;extra_copy_number=0
CM058243.1	Liftoff	exon	140666007	140666219	.	+	.	ID=exon-XM_030252421.2-8;Parent=rna-XM_030252421.2;Dbxref=GeneID:14468,GenBank:XM_030252421.2,MGI:MGI:95666;gbkey=mRNA;gene=Gbp2b;product=guanylate binding protein 2b%2C transcript variant X1;transcript_id=XM_030252421.2;extra_copy_number=0
CM058243.1	Liftoff	exon	140668849	140668951	.	+	.	ID=exon-XM_030252421.2-9;Parent=rna-XM_030252421.2;Dbxref=GeneID:14468,GenBank:XM_030252421.2,MGI:MGI:95666;gbkey=mRNA;gene=Gbp2b;product=guanylate binding protein 2b%2C transcript variant X1;transcript_id=XM_030252421.2;extra_copy_number=0
CM058243.1	Liftoff	exon	140669247	140669440	.	+	.	ID=exon-XM_030252421.2-10;Parent=rna-XM_030252421.2;Dbxref=GeneID:14468,GenBank:XM_030252421.2,MGI:MGI:95666;gbkey=mRNA;gene=Gbp2b;product=guanylate binding protein 2b%2C transcript variant X1;transcript_id=XM_030252421.2;extra_copy_number=0
CM058243.1	Liftoff	exon	140675994	140677078	.	+	.	ID=exon-XM_030252421.2-11;Parent=rna-XM_030252421.2;Dbxref=GeneID:14468,GenBank:XM_030252421.2,MGI:MGI:95666;gbkey=mRNA;gene=Gbp2b;product=guanylate binding protein 2b%2C transcript variant X1;transcript_id=XM_030252421.2;extra_copy_number=0
CM058243.1	Liftoff	CDS	140656043	140656232	.	+	.	ID=cds-XP_030108281.1;Parent=rna-XM_030252421.2;Dbxref=GeneID:14468,GenBank:XP_030108281.1,MGI:MGI:95666;Name=XP_030108281.1;gbkey=CDS;gene=Gbp2b;product=guanylate-binding protein 1 isoform X1;protein_id=XP_030108281.1;extra_copy_number=0
CM058243.1	Liftoff	CDS	140656892	140657019	.	+	.	ID=cds-XP_030108281.1;Parent=rna-XM_030252421.2;Dbxref=GeneID:14468,GenBank:XP_030108281.1,MGI:MGI:95666;Name=XP_030108281.1;gbkey=CDS;gene=Gbp2b;product=guanylate-binding protein 1 isoform X1;protein_id=XP_030108281.1;extra_copy_number=0
CM058243.1	Liftoff	CDS	140658383	140658492	.	+	.	ID=cds-XP_030108281.1;Parent=rna-XM_030252421.2;Dbxref=GeneID:14468,GenBank:XP_030108281.1,MGI:MGI:95666;Name=XP_030108281.1;gbkey=CDS;gene=Gbp2b;product=guanylate-binding protein 1 isoform X1;protein_id=XP_030108281.1;extra_copy_number=0
CM058243.1	Liftoff	CDS	140661455	140661651	.	+	.	ID=cds-XP_030108281.1;Parent=rna-XM_030252421.2;Dbxref=GeneID:14468,GenBank:XP_030108281.1,MGI:MGI:95666;Name=XP_030108281.1;gbkey=CDS;gene=Gbp2b;product=guanylate-binding protein 1 isoform X1;protein_id=XP_030108281.1;extra_copy_number=0
CM058243.1	Liftoff	CDS	140661973	140662215	.	+	.	ID=cds-XP_030108281.1;Parent=rna-XM_030252421.2;Dbxref=GeneID:14468,GenBank:XP_030108281.1,MGI:MGI:95666;Name=XP_030108281.1;gbkey=CDS;gene=Gbp2b;product=guanylate-binding protein 1 isoform X1;protein_id=XP_030108281.1;extra_copy_number=0
CM058243.1	Liftoff	CDS	140664623	140664903	.	+	.	ID=cds-XP_030108281.1;Parent=rna-XM_030252421.2;Dbxref=GeneID:14468,GenBank:XP_030108281.1,MGI:MGI:95666;Name=XP_030108281.1;gbkey=CDS;gene=Gbp2b;product=guanylate-binding protein 1 isoform X1;protein_id=XP_030108281.1;extra_copy_number=0
CM058243.1	Liftoff	CDS	140666007	140666219	.	+	.	ID=cds-XP_030108281.1;Parent=rna-XM_030252421.2;Dbxref=GeneID:14468,GenBank:XP_030108281.1,MGI:MGI:95666;Name=XP_030108281.1;gbkey=CDS;gene=Gbp2b;product=guanylate-binding protein 1 isoform X1;protein_id=XP_030108281.1;extra_copy_number=0
CM058243.1	Liftoff	CDS	140668849	140668951	.	+	.	ID=cds-XP_030108281.1;Parent=rna-XM_030252421.2;Dbxref=GeneID:14468,GenBank:XP_030108281.1,MGI:MGI:95666;Name=XP_030108281.1;gbkey=CDS;gene=Gbp2b;product=guanylate-binding protein 1 isoform X1;protein_id=XP_030108281.1;extra_copy_number=0
CM058243.1	Liftoff	CDS	140669247	140669440	.	+	.	ID=cds-XP_030108281.1;Parent=rna-XM_030252421.2;Dbxref=GeneID:14468,GenBank:XP_030108281.1,MGI:MGI:95666;Name=XP_030108281.1;gbkey=CDS;gene=Gbp2b;product=guanylate-binding protein 1 isoform X1;protein_id=XP_030108281.1;extra_copy_number=0
CM058243.1	Liftoff	CDS	140675994	140676104	.	+	.	ID=cds-XP_030108281.1;Parent=rna-XM_030252421.2;Dbxref=GeneID:14468,GenBank:XP_030108281.1,MGI:MGI:95666;Name=XP_030108281.1;gbkey=CDS;gene=Gbp2b;product=guanylate-binding protein 1 isoform X1;protein_id=XP_030108281.1;extra_copy_number=0
CM058243.1	Liftoff	mRNA	140652744	140677075	.	+	.	ID=rna-NM_010259.2;Parent=gene-Gbp2b;Dbxref=GeneID:14468,GenBank:NM_010259.2,MGI:MGI:95666;Name=NM_010259.2;gbkey=mRNA;gene=Gbp2b;product=guanylate binding protein 2b;tag=RefSeq Select;transcript_id=NM_010259.2;matches_ref_protein=True;valid_ORF=True;extra_copy_number=0
CM058243.1	Liftoff	exon	140652744	140652808	.	+	.	ID=exon-NM_010259.2-1;Parent=rna-NM_010259.2;Dbxref=GeneID:14468,GenBank:NM_010259.2,MGI:MGI:95666;gbkey=mRNA;gene=Gbp2b;product=guanylate binding protein 2b;tag=RefSeq Select;transcript_id=NM_010259.2;extra_copy_number=0
CM058243.1	Liftoff	exon	140656029	140656232	.	+	.	ID=exon-NM_010259.2-2;Parent=rna-NM_010259.2;Dbxref=GeneID:14468,GenBank:NM_010259.2,MGI:MGI:95666;gbkey=mRNA;gene=Gbp2b;product=guanylate binding protein 2b;tag=RefSeq Select;transcript_id=NM_010259.2;extra_copy_number=0
CM058243.1	Liftoff	exon	140656892	140657019	.	+	.	ID=exon-NM_010259.2-3;Parent=rna-NM_010259.2;Dbxref=GeneID:14468,GenBank:NM_010259.2,MGI:MGI:95666;gbkey=mRNA;gene=Gbp2b;product=guanylate binding protein 2b;tag=RefSeq Select;transcript_id=NM_010259.2;extra_copy_number=0
CM058243.1	Liftoff	exon	140658383	140658492	.	+	.	ID=exon-NM_010259.2-4;Parent=rna-NM_010259.2;Dbxref=GeneID:14468,GenBank:NM_010259.2,MGI:MGI:95666;gbkey=mRNA;gene=Gbp2b;product=guanylate binding protein 2b;tag=RefSeq Select;transcript_id=NM_010259.2;extra_copy_number=0
CM058243.1	Liftoff	exon	140661455	140661651	.	+	.	ID=exon-NM_010259.2-5;Parent=rna-NM_010259.2;Dbxref=GeneID:14468,GenBank:NM_010259.2,MGI:MGI:95666;gbkey=mRNA;gene=Gbp2b;product=guanylate binding protein 2b;tag=RefSeq Select;transcript_id=NM_010259.2;extra_copy_number=0
CM058243.1	Liftoff	exon	140661973	140662215	.	+	.	ID=exon-NM_010259.2-6;Parent=rna-NM_010259.2;Dbxref=GeneID:14468,GenBank:NM_010259.2,MGI:MGI:95666;gbkey=mRNA;gene=Gbp2b;product=guanylate binding protein 2b;tag=RefSeq Select;transcript_id=NM_010259.2;extra_copy_number=0
CM058243.1	Liftoff	exon	140664623	140664903	.	+	.	ID=exon-NM_010259.2-7;Parent=rna-NM_010259.2;Dbxref=GeneID:14468,GenBank:NM_010259.2,MGI:MGI:95666;gbkey=mRNA;gene=Gbp2b;product=guanylate binding protein 2b;tag=RefSeq Select;transcript_id=NM_010259.2;extra_copy_number=0
CM058243.1	Liftoff	exon	140666007	140666219	.	+	.	ID=exon-NM_010259.2-8;Parent=rna-NM_010259.2;Dbxref=GeneID:14468,GenBank:NM_010259.2,MGI:MGI:95666;gbkey=mRNA;gene=Gbp2b;product=guanylate binding protein 2b;tag=RefSeq Select;transcript_id=NM_010259.2;extra_copy_number=0
CM058243.1	Liftoff	exon	140668849	140668951	.	+	.	ID=exon-NM_010259.2-9;Parent=rna-NM_010259.2;Dbxref=GeneID:14468,GenBank:NM_010259.2,MGI:MGI:95666;gbkey=mRNA;gene=Gbp2b;product=guanylate binding protein 2b;tag=RefSeq Select;transcript_id=NM_010259.2;extra_copy_number=0
CM058243.1	Liftoff	exon	140669247	140669440	.	+	.	ID=exon-NM_010259.2-10;Parent=rna-NM_010259.2;Dbxref=GeneID:14468,GenBank:NM_010259.2,MGI:MGI:95666;gbkey=mRNA;gene=Gbp2b;product=guanylate binding protein 2b;tag=RefSeq Select;transcript_id=NM_010259.2;extra_copy_number=0
CM058243.1	Liftoff	exon	140675994	140677075	.	+	.	ID=exon-NM_010259.2-11;Parent=rna-NM_010259.2;Dbxref=GeneID:14468,GenBank:NM_010259.2,MGI:MGI:95666;gbkey=mRNA;gene=Gbp2b;product=guanylate binding protein 2b;tag=RefSeq Select;transcript_id=NM_010259.2;extra_copy_number=0
CM058243.1	Liftoff	CDS	140656043	140656232	.	+	.	ID=cds-NP_034389.2;Parent=rna-NM_010259.2;Dbxref=CCDS:CCDS38658.1,GeneID:14468,GenBank:NP_034389.2,MGI:MGI:95666;Name=NP_034389.2;gbkey=CDS;gene=Gbp2b;product=guanylate-binding protein 1;protein_id=NP_034389.2;tag=RefSeq Select;extra_copy_number=0
CM058243.1	Liftoff	CDS	140656892	140657019	.	+	.	ID=cds-NP_034389.2;Parent=rna-NM_010259.2;Dbxref=CCDS:CCDS38658.1,GeneID:14468,GenBank:NP_034389.2,MGI:MGI:95666;Name=NP_034389.2;gbkey=CDS;gene=Gbp2b;product=guanylate-binding protein 1;protein_id=NP_034389.2;tag=RefSeq Select;extra_copy_number=0
CM058243.1	Liftoff	CDS	140658383	140658492	.	+	.	ID=cds-NP_034389.2;Parent=rna-NM_010259.2;Dbxref=CCDS:CCDS38658.1,GeneID:14468,GenBank:NP_034389.2,MGI:MGI:95666;Name=NP_034389.2;gbkey=CDS;gene=Gbp2b;product=guanylate-binding protein 1;protein_id=NP_034389.2;tag=RefSeq Select;extra_copy_number=0
CM058243.1	Liftoff	CDS	140661455	140661651	.	+	.	ID=cds-NP_034389.2;Parent=rna-NM_010259.2;Dbxref=CCDS:CCDS38658.1,GeneID:14468,GenBank:NP_034389.2,MGI:MGI:95666;Name=NP_034389.2;gbkey=CDS;gene=Gbp2b;product=guanylate-binding protein 1;protein_id=NP_034389.2;tag=RefSeq Select;extra_copy_number=0
CM058243.1	Liftoff	CDS	140661973	140662215	.	+	.	ID=cds-NP_034389.2;Parent=rna-NM_010259.2;Dbxref=CCDS:CCDS38658.1,GeneID:14468,GenBank:NP_034389.2,MGI:MGI:95666;Name=NP_034389.2;gbkey=CDS;gene=Gbp2b;product=guanylate-binding protein 1;protein_id=NP_034389.2;tag=RefSeq Select;extra_copy_number=0
CM058243.1	Liftoff	CDS	140664623	140664903	.	+	.	ID=cds-NP_034389.2;Parent=rna-NM_010259.2;Dbxref=CCDS:CCDS38658.1,GeneID:14468,GenBank:NP_034389.2,MGI:MGI:95666;Name=NP_034389.2;gbkey=CDS;gene=Gbp2b;product=guanylate-binding protein 1;protein_id=NP_034389.2;tag=RefSeq Select;extra_copy_number=0
CM058243.1	Liftoff	CDS	140666007	140666219	.	+	.	ID=cds-NP_034389.2;Parent=rna-NM_010259.2;Dbxref=CCDS:CCDS38658.1,GeneID:14468,GenBank:NP_034389.2,MGI:MGI:95666;Name=NP_034389.2;gbkey=CDS;gene=Gbp2b;product=guanylate-binding protein 1;protein_id=NP_034389.2;tag=RefSeq Select;extra_copy_number=0
CM058243.1	Liftoff	CDS	140668849	140668951	.	+	.	ID=cds-NP_034389.2;Parent=rna-NM_010259.2;Dbxref=CCDS:CCDS38658.1,GeneID:14468,GenBank:NP_034389.2,MGI:MGI:95666;Name=NP_034389.2;gbkey=CDS;gene=Gbp2b;product=guanylate-binding protein 1;protein_id=NP_034389.2;tag=RefSeq Select;extra_copy_number=0
CM058243.1	Liftoff	CDS	140669247	140669440	.	+	.	ID=cds-NP_034389.2;Parent=rna-NM_010259.2;Dbxref=CCDS:CCDS38658.1,GeneID:14468,GenBank:NP_034389.2,MGI:MGI:95666;Name=NP_034389.2;gbkey=CDS;gene=Gbp2b;product=guanylate-binding protein 1;protein_id=NP_034389.2;tag=RefSeq Select;extra_copy_number=0
CM058243.1	Liftoff	CDS	140675994	140676104	.	+	.	ID=cds-NP_034389.2;Parent=rna-NM_010259.2;Dbxref=CCDS:CCDS38658.1,GeneID:14468,GenBank:NP_034389.2,MGI:MGI:95666;Name=NP_034389.2;gbkey=CDS;gene=Gbp2b;product=guanylate-binding protein 1;protein_id=NP_034389.2;tag=RefSeq Select;extra_copy_number=0
CM058243.1	Liftoff	gene	140673743	140677181	.	-	.	ID=gene-Gm54185;Dbxref=GeneID:118568599,MGI:MGI:6723393;Name=Gm54185;description=predicted gene%2C 54185;gbkey=Gene;gene=Gm54185;gene_biotype=lncRNA;coverage=1.0;sequence_ID=1.0;extra_copy_number=0;copy_num_ID=gene-Gm54185_0
CM058243.1	Liftoff	lnc_RNA	140673743	140677181	.	-	.	ID=rna-XR_004941520.1;Parent=gene-Gm54185;Dbxref=GeneID:118568599,GenBank:XR_004941520.1,MGI:MGI:6723393;Name=XR_004941520.1;gbkey=ncRNA;gene=Gm54185;model_evidence=Supporting evidence includes similarity to: 100%25 coverage of the annotated genomic feature by RNAseq alignments;product=predicted gene%2C 54185;transcript_id=XR_004941520.1;extra_copy_number=0
CM058243.1	Liftoff	exon	140673743	140673895	.	-	.	ID=exon-XR_004941520.1-3;Parent=rna-XR_004941520.1;Dbxref=GeneID:118568599,GenBank:XR_004941520.1,MGI:MGI:6723393;gbkey=ncRNA;gene=Gm54185;product=predicted gene%2C 54185;transcript_id=XR_004941520.1;extra_copy_number=0
CM058243.1	Liftoff	exon	140674137	140674249	.	-	.	ID=exon-XR_004941520.1-2;Parent=rna-XR_004941520.1;Dbxref=GeneID:118568599,GenBank:XR_004941520.1,MGI:MGI:6723393;gbkey=ncRNA;gene=Gm54185;product=predicted gene%2C 54185;transcript_id=XR_004941520.1;extra_copy_number=0
CM058243.1	Liftoff	exon	140677080	140677181	.	-	.	ID=exon-XR_004941520.1-1;Parent=rna-XR_004941520.1;Dbxref=GeneID:118568599,GenBank:XR_004941520.1,MGI:MGI:6723393;gbkey=ncRNA;gene=Gm54185;product=predicted gene%2C 54185;transcript_id=XR_004941520.1;extra_copy_number=0
CM058243.1	Liftoff	gene	140678562	140695907	.	+	.	ID=gene-Gbp2;Dbxref=GeneID:14469,MGI:MGI:102772;Name=Gbp2;description=guanylate binding protein 2;gbkey=Gene;gene=Gbp2;gene_biotype=protein_coding;coverage=1.0;sequence_ID=1.0;valid_ORFs=1;extra_copy_number=0;copy_num_ID=gene-Gbp2_0
CM058243.1	Liftoff	mRNA	140678562	140695907	.	+	.	ID=rna-NM_010260.1;Parent=gene-Gbp2;Dbxref=GeneID:14469,GenBank:NM_010260.1,MGI:MGI:102772;Name=NM_010260.1;gbkey=mRNA;gene=Gbp2;product=guanylate binding protein 2;tag=RefSeq Select;transcript_id=NM_010260.1;matches_ref_protein=True;valid_ORF=True;extra_copy_number=0
CM058243.1	Liftoff	exon	140678562	140678707	.	+	.	ID=exon-NM_010260.1-1;Parent=rna-NM_010260.1;Dbxref=GeneID:14469,GenBank:NM_010260.1,MGI:MGI:102772;gbkey=mRNA;gene=Gbp2;product=guanylate binding protein 2;tag=RefSeq Select;transcript_id=NM_010260.1;extra_copy_number=0
CM058243.1	Liftoff	exon	140681569	140681782	.	+	.	ID=exon-NM_010260.1-2;Parent=rna-NM_010260.1;Dbxref=GeneID:14469,GenBank:NM_010260.1,MGI:MGI:102772;gbkey=mRNA;gene=Gbp2;product=guanylate binding protein 2;tag=RefSeq Select;transcript_id=NM_010260.1;extra_copy_number=0
CM058243.1	Liftoff	exon	140682474	140682601	.	+	.	ID=exon-NM_010260.1-3;Parent=rna-NM_010260.1;Dbxref=GeneID:14469,GenBank:NM_010260.1,MGI:MGI:102772;gbkey=mRNA;gene=Gbp2;product=guanylate binding protein 2;tag=RefSeq Select;transcript_id=NM_010260.1;extra_copy_number=0
CM058243.1	Liftoff	exon	140683412	140683521	.	+	.	ID=exon-NM_010260.1-4;Parent=rna-NM_010260.1;Dbxref=GeneID:14469,GenBank:NM_010260.1,MGI:MGI:102772;gbkey=mRNA;gene=Gbp2;product=guanylate binding protein 2;tag=RefSeq Select;transcript_id=NM_010260.1;extra_copy_number=0
CM058243.1	Liftoff	exon	140687868	140688064	.	+	.	ID=exon-NM_010260.1-5;Parent=rna-NM_010260.1;Dbxref=GeneID:14469,GenBank:NM_010260.1,MGI:MGI:102772;gbkey=mRNA;gene=Gbp2;product=guanylate binding protein 2;tag=RefSeq Select;transcript_id=NM_010260.1;extra_copy_number=0
CM058243.1	Liftoff	exon	140688415	140688657	.	+	.	ID=exon-NM_010260.1-6;Parent=rna-NM_010260.1;Dbxref=GeneID:14469,GenBank:NM_010260.1,MGI:MGI:102772;gbkey=mRNA;gene=Gbp2;product=guanylate binding protein 2;tag=RefSeq Select;transcript_id=NM_010260.1;extra_copy_number=0
CM058243.1	Liftoff	exon	140689892	140690172	.	+	.	ID=exon-NM_010260.1-7;Parent=rna-NM_010260.1;Dbxref=GeneID:14469,GenBank:NM_010260.1,MGI:MGI:102772;gbkey=mRNA;gene=Gbp2;product=guanylate binding protein 2;tag=RefSeq Select;transcript_id=NM_010260.1;extra_copy_number=0
CM058243.1	Liftoff	exon	140691237	140691449	.	+	.	ID=exon-NM_010260.1-8;Parent=rna-NM_010260.1;Dbxref=GeneID:14469,GenBank:NM_010260.1,MGI:MGI:102772;gbkey=mRNA;gene=Gbp2;product=guanylate binding protein 2;tag=RefSeq Select;transcript_id=NM_010260.1;extra_copy_number=0
CM058243.1	Liftoff	exon	140693121	140693223	.	+	.	ID=exon-NM_010260.1-9;Parent=rna-NM_010260.1;Dbxref=GeneID:14469,GenBank:NM_010260.1,MGI:MGI:102772;gbkey=mRNA;gene=Gbp2;product=guanylate binding protein 2;tag=RefSeq Select;transcript_id=NM_010260.1;extra_copy_number=0
CM058243.1	Liftoff	exon	140693682	140693875	.	+	.	ID=exon-NM_010260.1-10;Parent=rna-NM_010260.1;Dbxref=GeneID:14469,GenBank:NM_010260.1,MGI:MGI:102772;gbkey=mRNA;gene=Gbp2;product=guanylate binding protein 2;tag=RefSeq Select;transcript_id=NM_010260.1;extra_copy_number=0
CM058243.1	Liftoff	exon	140695282	140695907	.	+	.	ID=exon-NM_010260.1-11;Parent=rna-NM_010260.1;Dbxref=GeneID:14469,GenBank:NM_010260.1,MGI:MGI:102772;gbkey=mRNA;gene=Gbp2;product=guanylate binding protein 2;tag=RefSeq Select;transcript_id=NM_010260.1;extra_copy_number=0
CM058243.1	Liftoff	CDS	140681593	140681782	.	+	.	ID=cds-NP_034390.1;Parent=rna-NM_010260.1;Dbxref=CCDS:CCDS17880.1,GeneID:14469,GenBank:NP_034390.1,MGI:MGI:102772;Name=NP_034390.1;gbkey=CDS;gene=Gbp2;product=guanylate-binding protein 2;protein_id=NP_034390.1;tag=RefSeq Select;extra_copy_number=0
CM058243.1	Liftoff	CDS	140682474	140682601	.	+	.	ID=cds-NP_034390.1;Parent=rna-NM_010260.1;Dbxref=CCDS:CCDS17880.1,GeneID:14469,GenBank:NP_034390.1,MGI:MGI:102772;Name=NP_034390.1;gbkey=CDS;gene=Gbp2;product=guanylate-binding protein 2;protein_id=NP_034390.1;tag=RefSeq Select;extra_copy_number=0
CM058243.1	Liftoff	CDS	140683412	140683521	.	+	.	ID=cds-NP_034390.1;Parent=rna-NM_010260.1;Dbxref=CCDS:CCDS17880.1,GeneID:14469,GenBank:NP_034390.1,MGI:MGI:102772;Name=NP_034390.1;gbkey=CDS;gene=Gbp2;product=guanylate-binding protein 2;protein_id=NP_034390.1;tag=RefSeq Select;extra_copy_number=0
CM058243.1	Liftoff	CDS	140687868	140688064	.	+	.	ID=cds-NP_034390.1;Parent=rna-NM_010260.1;Dbxref=CCDS:CCDS17880.1,GeneID:14469,GenBank:NP_034390.1,MGI:MGI:102772;Name=NP_034390.1;gbkey=CDS;gene=Gbp2;product=guanylate-binding protein 2;protein_id=NP_034390.1;tag=RefSeq Select;extra_copy_number=0
CM058243.1	Liftoff	CDS	140688415	140688657	.	+	.	ID=cds-NP_034390.1;Parent=rna-NM_010260.1;Dbxref=CCDS:CCDS17880.1,GeneID:14469,GenBank:NP_034390.1,MGI:MGI:102772;Name=NP_034390.1;gbkey=CDS;gene=Gbp2;product=guanylate-binding protein 2;protein_id=NP_034390.1;tag=RefSeq Select;extra_copy_number=0
CM058243.1	Liftoff	CDS	140689892	140690172	.	+	.	ID=cds-NP_034390.1;Parent=rna-NM_010260.1;Dbxref=CCDS:CCDS17880.1,GeneID:14469,GenBank:NP_034390.1,MGI:MGI:102772;Name=NP_034390.1;gbkey=CDS;gene=Gbp2;product=guanylate-binding protein 2;protein_id=NP_034390.1;tag=RefSeq Select;extra_copy_number=0
CM058243.1	Liftoff	CDS	140691237	140691449	.	+	.	ID=cds-NP_034390.1;Parent=rna-NM_010260.1;Dbxref=CCDS:CCDS17880.1,GeneID:14469,GenBank:NP_034390.1,MGI:MGI:102772;Name=NP_034390.1;gbkey=CDS;gene=Gbp2;product=guanylate-binding protein 2;protein_id=NP_034390.1;tag=RefSeq Select;extra_copy_number=0
CM058243.1	Liftoff	CDS	140693121	140693223	.	+	.	ID=cds-NP_034390.1;Parent=rna-NM_010260.1;Dbxref=CCDS:CCDS17880.1,GeneID:14469,GenBank:NP_034390.1,MGI:MGI:102772;Name=NP_034390.1;gbkey=CDS;gene=Gbp2;product=guanylate-binding protein 2;protein_id=NP_034390.1;tag=RefSeq Select;extra_copy_number=0
CM058243.1	Liftoff	CDS	140693682	140693875	.	+	.	ID=cds-NP_034390.1;Parent=rna-NM_010260.1;Dbxref=CCDS:CCDS17880.1,GeneID:14469,GenBank:NP_034390.1,MGI:MGI:102772;Name=NP_034390.1;gbkey=CDS;gene=Gbp2;product=guanylate-binding protein 2;protein_id=NP_034390.1;tag=RefSeq Select;extra_copy_number=0
CM058243.1	Liftoff	CDS	140695282	140695392	.	+	.	ID=cds-NP_034390.1;Parent=rna-NM_010260.1;Dbxref=CCDS:CCDS17880.1,GeneID:14469,GenBank:NP_034390.1,MGI:MGI:102772;Name=NP_034390.1;gbkey=CDS;gene=Gbp2;product=guanylate-binding protein 2;protein_id=NP_034390.1;tag=RefSeq Select;extra_copy_number=0
CM058243.1	Liftoff	gene	140681759	140681845	.	-	.	ID=gene-Mir6381;Dbxref=GeneID:102465200,MGI:MGI:5531345,miRBase:MI0021912;Name=Mir6381;description=microRNA 6381;gbkey=Gene;gene=Mir6381;gene_biotype=miRNA;gene_synonym=Gm27963,mmu-mir-6381;coverage=1.0;sequence_ID=1.0;extra_copy_number=0;copy_num_ID=gene-Mir6381_0
CM058243.1	Liftoff	primary_transcript	140681759	140681845	.	-	.	ID=rna-NR_105802.1;Parent=gene-Mir6381;Dbxref=GeneID:102465200,GenBank:NR_105802.1,MGI:MGI:5531345,miRBase:MI0021912;Name=NR_105802.1;gbkey=precursor_RNA;gene=Mir6381;product=microRNA 6381;transcript_id=NR_105802.1;extra_copy_number=0
CM058243.1	Liftoff	exon	140681759	140681845	.	-	.	ID=exon-NR_105802.1-1;Parent=rna-NR_105802.1;Dbxref=GeneID:102465200,GenBank:NR_105802.1,MGI:MGI:5531345,miRBase:MI0021912;gbkey=precursor_RNA;gene=Mir6381;product=microRNA 6381;transcript_id=NR_105802.1;extra_copy_number=0
CM058243.1	Liftoff	match	140716762	140721519	.	+	.	ID=3823658b-2a88-4fbc-9811-efd2f5a8a625;Target=NG_028364.1 1 4758 +;assembly_bases_aln=4758;assembly_bases_seq=4758;bit_score=8856.03;blast_aligner=1;blast_score=4758;common_component=0;e_value=0;filter_score=0;for_remapping=2;gap_count=0;hsp_percent_coverage=100;matchable_bases=4758;matched_bases=4758;num_ident=4758;num_mismatch=0;pct_coverage=100;pct_coverage_hiqual=100;pct_identity_gap=100;pct_identity_gapopen_only=100;pct_identity_ungap=100;rank=1;weighted_identity=1;coverage=1.0;sequence_ID=1.0;extra_copy_number=0;copy_num_ID=3823658b-2a88-4fbc-9811-efd2f5a8a625_0
CM058243.1	Liftoff	pseudogene	140716862	140721419	.	+	.	ID=gene-Gbp2-ps;Dbxref=GeneID:621605,MGI:MGI:3647028;Name=Gbp2-ps;description=guanylate binding protein 2%2C pseudogene;gbkey=Gene;gene=Gbp2-ps;gene_biotype=pseudogene;gene_synonym=EG621605,Gm6243;pseudo=true;coverage=1.0;sequence_ID=1.0;extra_copy_number=0;copy_num_ID=gene-Gbp2-ps_0
CM058243.1	Liftoff	match	140722255	140723528	.	+	.	ID=06a74689-76e0-4240-acf3-35e2c7873c47;Target=NG_017317.1 1 1275 -;assembly_bases_aln=1275;assembly_bases_seq=1275;bit_score=2373.9;blast_aligner=1;blast_score=1275;common_component=0;e_value=0;filter_score=0;for_remapping=2;gap_count=0;hsp_percent_coverage=100;matchable_bases=1275;matched_bases=1275;num_ident=1275;num_mismatch=0;pct_coverage=100;pct_coverage_hiqual=100;pct_identity_gap=100;pct_identity_gapopen_only=100;pct_identity_ungap=100;rank=1;weighted_identity=1;coverage=0.999;sequence_ID=0.999;extra_copy_number=0;copy_num_ID=06a74689-76e0-4240-acf3-35e2c7873c47_0
CM058243.1	Liftoff	pseudogene	140722355	140723428	.	-	.	ID=gene-Gm19166;Dbxref=GeneID:100418370,MGI:MGI:5011351;Name=Gm19166;description=predicted gene%2C 19166;gbkey=Gene;gene=Gm19166;gene_biotype=pseudogene;pseudo=true;coverage=0.999;sequence_ID=0.999;extra_copy_number=0;copy_num_ID=gene-Gm19166_0
CM058243.1	Liftoff	gene	140758929	140802830	.	+	.	ID=gene-Kyat3;Dbxref=GeneID:229905,MGI:MGI:2677849;Name=Kyat3;description=kynurenine aminotransferase 3;gbkey=Gene;gene=Kyat3;gene_biotype=protein_coding;gene_synonym=Ccbl2,Kat3,KATIII;coverage=1.0;sequence_ID=1.0;valid_ORFs=4;extra_copy_number=0;copy_num_ID=gene-Kyat3_0
CM058243.1	Liftoff	mRNA	140758929	140802446	.	+	.	ID=rna-XM_006501431.3;Parent=gene-Kyat3;Dbxref=GeneID:229905,GenBank:XM_006501431.3,MGI:MGI:2677849;Name=XM_006501431.3;gbkey=mRNA;gene=Kyat3;model_evidence=Supporting evidence includes similarity to: 3 mRNAs%2C 14 ESTs%2C 8 Proteins%2C 198 long SRA reads%2C and 100%25 coverage of the annotated genomic feature by RNAseq alignments%2C including 27 samples with support for all annotated introns;product=kynurenine aminotransferase 3%2C transcript variant X1;transcript_id=XM_006501431.3;matches_ref_protein=True;valid_ORF=True;extra_copy_number=0
CM058243.1	Liftoff	exon	140758929	140759085	.	+	.	ID=exon-XM_006501431.3-1;Parent=rna-XM_006501431.3;Dbxref=GeneID:229905,GenBank:XM_006501431.3,MGI:MGI:2677849;gbkey=mRNA;gene=Kyat3;product=kynurenine aminotransferase 3%2C transcript variant X1;transcript_id=XM_006501431.3;extra_copy_number=0
CM058243.1	Liftoff	exon	140776286	140776344	.	+	.	ID=exon-XM_006501431.3-2;Parent=rna-XM_006501431.3;Dbxref=GeneID:229905,GenBank:XM_006501431.3,MGI:MGI:2677849;gbkey=mRNA;gene=Kyat3;product=kynurenine aminotransferase 3%2C transcript variant X1;transcript_id=XM_006501431.3;extra_copy_number=0
CM058243.1	Liftoff	exon	140778271	140778415	.	+	.	ID=exon-XM_006501431.3-3;Parent=rna-XM_006501431.3;Dbxref=GeneID:229905,GenBank:XM_006501431.3,MGI:MGI:2677849;gbkey=mRNA;gene=Kyat3;product=kynurenine aminotransferase 3%2C transcript variant X1;transcript_id=XM_006501431.3;extra_copy_number=0
CM058243.1	Liftoff	exon	140781025	140781174	.	+	.	ID=exon-XM_006501431.3-4;Parent=rna-XM_006501431.3;Dbxref=GeneID:229905,GenBank:XM_006501431.3,MGI:MGI:2677849;gbkey=mRNA;gene=Kyat3;product=kynurenine aminotransferase 3%2C transcript variant X1;transcript_id=XM_006501431.3;extra_copy_number=0
CM058243.1	Liftoff	exon	140783331	140783417	.	+	.	ID=exon-XM_006501431.3-5;Parent=rna-XM_006501431.3;Dbxref=GeneID:229905,GenBank:XM_006501431.3,MGI:MGI:2677849;gbkey=mRNA;gene=Kyat3;product=kynurenine aminotransferase 3%2C transcript variant X1;transcript_id=XM_006501431.3;extra_copy_number=0
CM058243.1	Liftoff	exon	140783876	140784001	.	+	.	ID=exon-XM_006501431.3-6;Parent=rna-XM_006501431.3;Dbxref=GeneID:229905,GenBank:XM_006501431.3,MGI:MGI:2677849;gbkey=mRNA;gene=Kyat3;product=kynurenine aminotransferase 3%2C transcript variant X1;transcript_id=XM_006501431.3;extra_copy_number=0
CM058243.1	Liftoff	exon	140784094	140784214	.	+	.	ID=exon-XM_006501431.3-7;Parent=rna-XM_006501431.3;Dbxref=GeneID:229905,GenBank:XM_006501431.3,MGI:MGI:2677849;gbkey=mRNA;gene=Kyat3;product=kynurenine aminotransferase 3%2C transcript variant X1;transcript_id=XM_006501431.3;extra_copy_number=0
CM058243.1	Liftoff	exon	140787675	140787751	.	+	.	ID=exon-XM_006501431.3-8;Parent=rna-XM_006501431.3;Dbxref=GeneID:229905,GenBank:XM_006501431.3,MGI:MGI:2677849;gbkey=mRNA;gene=Kyat3;product=kynurenine aminotransferase 3%2C transcript variant X1;transcript_id=XM_006501431.3;extra_copy_number=0
CM058243.1	Liftoff	exon	140789118	140789207	.	+	.	ID=exon-XM_006501431.3-9;Parent=rna-XM_006501431.3;Dbxref=GeneID:229905,GenBank:XM_006501431.3,MGI:MGI:2677849;gbkey=mRNA;gene=Kyat3;product=kynurenine aminotransferase 3%2C transcript variant X1;transcript_id=XM_006501431.3;extra_copy_number=0
CM058243.1	Liftoff	exon	140792390	140792576	.	+	.	ID=exon-XM_006501431.3-10;Parent=rna-XM_006501431.3;Dbxref=GeneID:229905,GenBank:XM_006501431.3,MGI:MGI:2677849;gbkey=mRNA;gene=Kyat3;product=kynurenine aminotransferase 3%2C transcript variant X1;transcript_id=XM_006501431.3;extra_copy_number=0
CM058243.1	Liftoff	exon	140795689	140795762	.	+	.	ID=exon-XM_006501431.3-11;Parent=rna-XM_006501431.3;Dbxref=GeneID:229905,GenBank:XM_006501431.3,MGI:MGI:2677849;gbkey=mRNA;gene=Kyat3;product=kynurenine aminotransferase 3%2C transcript variant X1;transcript_id=XM_006501431.3;extra_copy_number=0
CM058243.1	Liftoff	exon	140796142	140796228	.	+	.	ID=exon-XM_006501431.3-12;Parent=rna-XM_006501431.3;Dbxref=GeneID:229905,GenBank:XM_006501431.3,MGI:MGI:2677849;gbkey=mRNA;gene=Kyat3;product=kynurenine aminotransferase 3%2C transcript variant X1;transcript_id=XM_006501431.3;extra_copy_number=0
CM058243.1	Liftoff	exon	140801990	140802446	.	+	.	ID=exon-XM_006501431.3-13;Parent=rna-XM_006501431.3;Dbxref=GeneID:229905,GenBank:XM_006501431.3,MGI:MGI:2677849;gbkey=mRNA;gene=Kyat3;product=kynurenine aminotransferase 3%2C transcript variant X1;transcript_id=XM_006501431.3;extra_copy_number=0
CM058243.1	Liftoff	CDS	140776289	140776344	.	+	.	ID=cds-XP_006501494.1;Parent=rna-XM_006501431.3;Dbxref=GeneID:229905,GenBank:XP_006501494.1,MGI:MGI:2677849;Name=XP_006501494.1;gbkey=CDS;gene=Kyat3;product=kynurenine--oxoglutarate transaminase 3 isoform X1;protein_id=XP_006501494.1;extra_copy_number=0
CM058243.1	Liftoff	CDS	140778271	140778415	.	+	.	ID=cds-XP_006501494.1;Parent=rna-XM_006501431.3;Dbxref=GeneID:229905,GenBank:XP_006501494.1,MGI:MGI:2677849;Name=XP_006501494.1;gbkey=CDS;gene=Kyat3;product=kynurenine--oxoglutarate transaminase 3 isoform X1;protein_id=XP_006501494.1;extra_copy_number=0
CM058243.1	Liftoff	CDS	140781025	140781174	.	+	.	ID=cds-XP_006501494.1;Parent=rna-XM_006501431.3;Dbxref=GeneID:229905,GenBank:XP_006501494.1,MGI:MGI:2677849;Name=XP_006501494.1;gbkey=CDS;gene=Kyat3;product=kynurenine--oxoglutarate transaminase 3 isoform X1;protein_id=XP_006501494.1;extra_copy_number=0
CM058243.1	Liftoff	CDS	140783331	140783417	.	+	.	ID=cds-XP_006501494.1;Parent=rna-XM_006501431.3;Dbxref=GeneID:229905,GenBank:XP_006501494.1,MGI:MGI:2677849;Name=XP_006501494.1;gbkey=CDS;gene=Kyat3;product=kynurenine--oxoglutarate transaminase 3 isoform X1;protein_id=XP_006501494.1;extra_copy_number=0
CM058243.1	Liftoff	CDS	140783876	140784001	.	+	.	ID=cds-XP_006501494.1;Parent=rna-XM_006501431.3;Dbxref=GeneID:229905,GenBank:XP_006501494.1,MGI:MGI:2677849;Name=XP_006501494.1;gbkey=CDS;gene=Kyat3;product=kynurenine--oxoglutarate transaminase 3 isoform X1;protein_id=XP_006501494.1;extra_copy_number=0
CM058243.1	Liftoff	CDS	140784094	140784214	.	+	.	ID=cds-XP_006501494.1;Parent=rna-XM_006501431.3;Dbxref=GeneID:229905,GenBank:XP_006501494.1,MGI:MGI:2677849;Name=XP_006501494.1;gbkey=CDS;gene=Kyat3;product=kynurenine--oxoglutarate transaminase 3 isoform X1;protein_id=XP_006501494.1;extra_copy_number=0
CM058243.1	Liftoff	CDS	140787675	140787751	.	+	.	ID=cds-XP_006501494.1;Parent=rna-XM_006501431.3;Dbxref=GeneID:229905,GenBank:XP_006501494.1,MGI:MGI:2677849;Name=XP_006501494.1;gbkey=CDS;gene=Kyat3;product=kynurenine--oxoglutarate transaminase 3 isoform X1;protein_id=XP_006501494.1;extra_copy_number=0
CM058243.1	Liftoff	CDS	140789118	140789207	.	+	.	ID=cds-XP_006501494.1;Parent=rna-XM_006501431.3;Dbxref=GeneID:229905,GenBank:XP_006501494.1,MGI:MGI:2677849;Name=XP_006501494.1;gbkey=CDS;gene=Kyat3;product=kynurenine--oxoglutarate transaminase 3 isoform X1;protein_id=XP_006501494.1;extra_copy_number=0
CM058243.1	Liftoff	CDS	140792390	140792576	.	+	.	ID=cds-XP_006501494.1;Parent=rna-XM_006501431.3;Dbxref=GeneID:229905,GenBank:XP_006501494.1,MGI:MGI:2677849;Name=XP_006501494.1;gbkey=CDS;gene=Kyat3;product=kynurenine--oxoglutarate transaminase 3 isoform X1;protein_id=XP_006501494.1;extra_copy_number=0
CM058243.1	Liftoff	CDS	140795689	140795762	.	+	.	ID=cds-XP_006501494.1;Parent=rna-XM_006501431.3;Dbxref=GeneID:229905,GenBank:XP_006501494.1,MGI:MGI:2677849;Name=XP_006501494.1;gbkey=CDS;gene=Kyat3;product=kynurenine--oxoglutarate transaminase 3 isoform X1;protein_id=XP_006501494.1;extra_copy_number=0
CM058243.1	Liftoff	CDS	140796142	140796228	.	+	.	ID=cds-XP_006501494.1;Parent=rna-XM_006501431.3;Dbxref=GeneID:229905,GenBank:XP_006501494.1,MGI:MGI:2677849;Name=XP_006501494.1;gbkey=CDS;gene=Kyat3;product=kynurenine--oxoglutarate transaminase 3 isoform X1;protein_id=XP_006501494.1;extra_copy_number=0
CM058243.1	Liftoff	CDS	140801990	140802052	.	+	.	ID=cds-XP_006501494.1;Parent=rna-XM_006501431.3;Dbxref=GeneID:229905,GenBank:XP_006501494.1,MGI:MGI:2677849;Name=XP_006501494.1;gbkey=CDS;gene=Kyat3;product=kynurenine--oxoglutarate transaminase 3 isoform X1;protein_id=XP_006501494.1;extra_copy_number=0
CM058243.1	Liftoff	mRNA	140758958	140802830	.	+	.	ID=rna-NM_001293560.1;Parent=gene-Kyat3;Dbxref=GeneID:229905,GenBank:NM_001293560.1,MGI:MGI:2677849;Name=NM_001293560.1;gbkey=mRNA;gene=Kyat3;product=kynurenine aminotransferase 3%2C transcript variant 1;tag=RefSeq Select;transcript_id=NM_001293560.1;matches_ref_protein=True;valid_ORF=True;extra_copy_number=0
CM058243.1	Liftoff	exon	140758958	140759085	.	+	.	ID=exon-NM_001293560.1-1;Parent=rna-NM_001293560.1;Dbxref=GeneID:229905,GenBank:NM_001293560.1,MGI:MGI:2677849;gbkey=mRNA;gene=Kyat3;product=kynurenine aminotransferase 3%2C transcript variant 1;tag=RefSeq Select;transcript_id=NM_001293560.1;extra_copy_number=0
CM058243.1	Liftoff	exon	140764599	140764701	.	+	.	ID=exon-NM_001293560.1-2;Parent=rna-NM_001293560.1;Dbxref=GeneID:229905,GenBank:NM_001293560.1,MGI:MGI:2677849;gbkey=mRNA;gene=Kyat3;product=kynurenine aminotransferase 3%2C transcript variant 1;tag=RefSeq Select;transcript_id=NM_001293560.1;extra_copy_number=0
CM058243.1	Liftoff	exon	140776286	140776344	.	+	.	ID=exon-NM_001293560.1-3;Parent=rna-NM_001293560.1;Dbxref=GeneID:229905,GenBank:NM_001293560.1,MGI:MGI:2677849;gbkey=mRNA;gene=Kyat3;product=kynurenine aminotransferase 3%2C transcript variant 1;tag=RefSeq Select;transcript_id=NM_001293560.1;extra_copy_number=0
CM058243.1	Liftoff	exon	140778271	140778415	.	+	.	ID=exon-NM_001293560.1-4;Parent=rna-NM_001293560.1;Dbxref=GeneID:229905,GenBank:NM_001293560.1,MGI:MGI:2677849;gbkey=mRNA;gene=Kyat3;product=kynurenine aminotransferase 3%2C transcript variant 1;tag=RefSeq Select;transcript_id=NM_001293560.1;extra_copy_number=0
CM058243.1	Liftoff	exon	140781025	140781174	.	+	.	ID=exon-NM_001293560.1-5;Parent=rna-NM_001293560.1;Dbxref=GeneID:229905,GenBank:NM_001293560.1,MGI:MGI:2677849;gbkey=mRNA;gene=Kyat3;product=kynurenine aminotransferase 3%2C transcript variant 1;tag=RefSeq Select;transcript_id=NM_001293560.1;extra_copy_number=0
CM058243.1	Liftoff	exon	140783331	140783417	.	+	.	ID=exon-NM_001293560.1-6;Parent=rna-NM_001293560.1;Dbxref=GeneID:229905,GenBank:NM_001293560.1,MGI:MGI:2677849;gbkey=mRNA;gene=Kyat3;product=kynurenine aminotransferase 3%2C transcript variant 1;tag=RefSeq Select;transcript_id=NM_001293560.1;extra_copy_number=0
CM058243.1	Liftoff	exon	140783876	140784001	.	+	.	ID=exon-NM_001293560.1-7;Parent=rna-NM_001293560.1;Dbxref=GeneID:229905,GenBank:NM_001293560.1,MGI:MGI:2677849;gbkey=mRNA;gene=Kyat3;product=kynurenine aminotransferase 3%2C transcript variant 1;tag=RefSeq Select;transcript_id=NM_001293560.1;extra_copy_number=0
CM058243.1	Liftoff	exon	140784094	140784214	.	+	.	ID=exon-NM_001293560.1-8;Parent=rna-NM_001293560.1;Dbxref=GeneID:229905,GenBank:NM_001293560.1,MGI:MGI:2677849;gbkey=mRNA;gene=Kyat3;product=kynurenine aminotransferase 3%2C transcript variant 1;tag=RefSeq Select;transcript_id=NM_001293560.1;extra_copy_number=0
CM058243.1	Liftoff	exon	140787675	140787751	.	+	.	ID=exon-NM_001293560.1-9;Parent=rna-NM_001293560.1;Dbxref=GeneID:229905,GenBank:NM_001293560.1,MGI:MGI:2677849;gbkey=mRNA;gene=Kyat3;product=kynurenine aminotransferase 3%2C transcript variant 1;tag=RefSeq Select;transcript_id=NM_001293560.1;extra_copy_number=0
CM058243.1	Liftoff	exon	140789118	140789207	.	+	.	ID=exon-NM_001293560.1-10;Parent=rna-NM_001293560.1;Dbxref=GeneID:229905,GenBank:NM_001293560.1,MGI:MGI:2677849;gbkey=mRNA;gene=Kyat3;product=kynurenine aminotransferase 3%2C transcript variant 1;tag=RefSeq Select;transcript_id=NM_001293560.1;extra_copy_number=0
CM058243.1	Liftoff	exon	140792390	140792576	.	+	.	ID=exon-NM_001293560.1-11;Parent=rna-NM_001293560.1;Dbxref=GeneID:229905,GenBank:NM_001293560.1,MGI:MGI:2677849;gbkey=mRNA;gene=Kyat3;product=kynurenine aminotransferase 3%2C transcript variant 1;tag=RefSeq Select;transcript_id=NM_001293560.1;extra_copy_number=0
CM058243.1	Liftoff	exon	140795689	140795762	.	+	.	ID=exon-NM_001293560.1-12;Parent=rna-NM_001293560.1;Dbxref=GeneID:229905,GenBank:NM_001293560.1,MGI:MGI:2677849;gbkey=mRNA;gene=Kyat3;product=kynurenine aminotransferase 3%2C transcript variant 1;tag=RefSeq Select;transcript_id=NM_001293560.1;extra_copy_number=0
CM058243.1	Liftoff	exon	140796142	140796228	.	+	.	ID=exon-NM_001293560.1-13;Parent=rna-NM_001293560.1;Dbxref=GeneID:229905,GenBank:NM_001293560.1,MGI:MGI:2677849;gbkey=mRNA;gene=Kyat3;product=kynurenine aminotransferase 3%2C transcript variant 1;tag=RefSeq Select;transcript_id=NM_001293560.1;extra_copy_number=0
CM058243.1	Liftoff	exon	140801990	140802830	.	+	.	ID=exon-NM_001293560.1-14;Parent=rna-NM_001293560.1;Dbxref=GeneID:229905,GenBank:NM_001293560.1,MGI:MGI:2677849;gbkey=mRNA;gene=Kyat3;product=kynurenine aminotransferase 3%2C transcript variant 1;tag=RefSeq Select;transcript_id=NM_001293560.1;extra_copy_number=0
CM058243.1	Liftoff	CDS	140764600	140764701	.	+	.	ID=cds-NP_001280489.1;Parent=rna-NM_001293560.1;Dbxref=CCDS:CCDS80040.1,GeneID:229905,GenBank:NP_001280489.1,MGI:MGI:2677849;Name=NP_001280489.1;Note=isoform1 is encoded by transcript variant 1;gbkey=CDS;gene=Kyat3;product=kynurenine--oxoglutarate transaminase 3 isoform1;protein_id=NP_001280489.1;tag=RefSeq Select;extra_copy_number=0
CM058243.1	Liftoff	CDS	140776286	140776344	.	+	.	ID=cds-NP_001280489.1;Parent=rna-NM_001293560.1;Dbxref=CCDS:CCDS80040.1,GeneID:229905,GenBank:NP_001280489.1,MGI:MGI:2677849;Name=NP_001280489.1;Note=isoform1 is encoded by transcript variant 1;gbkey=CDS;gene=Kyat3;product=kynurenine--oxoglutarate transaminase 3 isoform1;protein_id=NP_001280489.1;tag=RefSeq Select;extra_copy_number=0
CM058243.1	Liftoff	CDS	140778271	140778415	.	+	.	ID=cds-NP_001280489.1;Parent=rna-NM_001293560.1;Dbxref=CCDS:CCDS80040.1,GeneID:229905,GenBank:NP_001280489.1,MGI:MGI:2677849;Name=NP_001280489.1;Note=isoform1 is encoded by transcript variant 1;gbkey=CDS;gene=Kyat3;product=kynurenine--oxoglutarate transaminase 3 isoform1;protein_id=NP_001280489.1;tag=RefSeq Select;extra_copy_number=0
CM058243.1	Liftoff	CDS	140781025	140781174	.	+	.	ID=cds-NP_001280489.1;Parent=rna-NM_001293560.1;Dbxref=CCDS:CCDS80040.1,GeneID:229905,GenBank:NP_001280489.1,MGI:MGI:2677849;Name=NP_001280489.1;Note=isoform1 is encoded by transcript variant 1;gbkey=CDS;gene=Kyat3;product=kynurenine--oxoglutarate transaminase 3 isoform1;protein_id=NP_001280489.1;tag=RefSeq Select;extra_copy_number=0
CM058243.1	Liftoff	CDS	140783331	140783417	.	+	.	ID=cds-NP_001280489.1;Parent=rna-NM_001293560.1;Dbxref=CCDS:CCDS80040.1,GeneID:229905,GenBank:NP_001280489.1,MGI:MGI:2677849;Name=NP_001280489.1;Note=isoform1 is encoded by transcript variant 1;gbkey=CDS;gene=Kyat3;product=kynurenine--oxoglutarate transaminase 3 isoform1;protein_id=NP_001280489.1;tag=RefSeq Select;extra_copy_number=0
CM058243.1	Liftoff	CDS	140783876	140784001	.	+	.	ID=cds-NP_001280489.1;Parent=rna-NM_001293560.1;Dbxref=CCDS:CCDS80040.1,GeneID:229905,GenBank:NP_001280489.1,MGI:MGI:2677849;Name=NP_001280489.1;Note=isoform1 is encoded by transcript variant 1;gbkey=CDS;gene=Kyat3;product=kynurenine--oxoglutarate transaminase 3 isoform1;protein_id=NP_001280489.1;tag=RefSeq Select;extra_copy_number=0
CM058243.1	Liftoff	CDS	140784094	140784214	.	+	.	ID=cds-NP_001280489.1;Parent=rna-NM_001293560.1;Dbxref=CCDS:CCDS80040.1,GeneID:229905,GenBank:NP_001280489.1,MGI:MGI:2677849;Name=NP_001280489.1;Note=isoform1 is encoded by transcript variant 1;gbkey=CDS;gene=Kyat3;product=kynurenine--oxoglutarate transaminase 3 isoform1;protein_id=NP_001280489.1;tag=RefSeq Select;extra_copy_number=0
CM058243.1	Liftoff	CDS	140787675	140787751	.	+	.	ID=cds-NP_001280489.1;Parent=rna-NM_001293560.1;Dbxref=CCDS:CCDS80040.1,GeneID:229905,GenBank:NP_001280489.1,MGI:MGI:2677849;Name=NP_001280489.1;Note=isoform1 is encoded by transcript variant 1;gbkey=CDS;gene=Kyat3;product=kynurenine--oxoglutarate transaminase 3 isoform1;protein_id=NP_001280489.1;tag=RefSeq Select;extra_copy_number=0
CM058243.1	Liftoff	CDS	140789118	140789207	.	+	.	ID=cds-NP_001280489.1;Parent=rna-NM_001293560.1;Dbxref=CCDS:CCDS80040.1,GeneID:229905,GenBank:NP_001280489.1,MGI:MGI:2677849;Name=NP_001280489.1;Note=isoform1 is encoded by transcript variant 1;gbkey=CDS;gene=Kyat3;product=kynurenine--oxoglutarate transaminase 3 isoform1;protein_id=NP_001280489.1;tag=RefSeq Select;extra_copy_number=0
CM058243.1	Liftoff	CDS	140792390	140792576	.	+	.	ID=cds-NP_001280489.1;Parent=rna-NM_001293560.1;Dbxref=CCDS:CCDS80040.1,GeneID:229905,GenBank:NP_001280489.1,MGI:MGI:2677849;Name=NP_001280489.1;Note=isoform1 is encoded by transcript variant 1;gbkey=CDS;gene=Kyat3;product=kynurenine--oxoglutarate transaminase 3 isoform1;protein_id=NP_001280489.1;tag=RefSeq Select;extra_copy_number=0
CM058243.1	Liftoff	CDS	140795689	140795762	.	+	.	ID=cds-NP_001280489.1;Parent=rna-NM_001293560.1;Dbxref=CCDS:CCDS80040.1,GeneID:229905,GenBank:NP_001280489.1,MGI:MGI:2677849;Name=NP_001280489.1;Note=isoform1 is encoded by transcript variant 1;gbkey=CDS;gene=Kyat3;product=kynurenine--oxoglutarate transaminase 3 isoform1;protein_id=NP_001280489.1;tag=RefSeq Select;extra_copy_number=0
CM058243.1	Liftoff	CDS	140796142	140796228	.	+	.	ID=cds-NP_001280489.1;Parent=rna-NM_001293560.1;Dbxref=CCDS:CCDS80040.1,GeneID:229905,GenBank:NP_001280489.1,MGI:MGI:2677849;Name=NP_001280489.1;Note=isoform1 is encoded by transcript variant 1;gbkey=CDS;gene=Kyat3;product=kynurenine--oxoglutarate transaminase 3 isoform1;protein_id=NP_001280489.1;tag=RefSeq Select;extra_copy_number=0
CM058243.1	Liftoff	CDS	140801990	140802052	.	+	.	ID=cds-NP_001280489.1;Parent=rna-NM_001293560.1;Dbxref=CCDS:CCDS80040.1,GeneID:229905,GenBank:NP_001280489.1,MGI:MGI:2677849;Name=NP_001280489.1;Note=isoform1 is encoded by transcript variant 1;gbkey=CDS;gene=Kyat3;product=kynurenine--oxoglutarate transaminase 3 isoform1;protein_id=NP_001280489.1;tag=RefSeq Select;extra_copy_number=0
CM058243.1	Liftoff	mRNA	140758958	140802830	.	+	.	ID=rna-NM_173763.4;Parent=gene-Kyat3;Dbxref=GeneID:229905,GenBank:NM_173763.4,MGI:MGI:2677849;Name=NM_173763.4;gbkey=mRNA;gene=Kyat3;product=kynurenine aminotransferase 3%2C transcript variant 2;transcript_id=NM_173763.4;matches_ref_protein=True;valid_ORF=True;extra_copy_number=0
CM058243.1	Liftoff	exon	140758958	140759085	.	+	.	ID=exon-NM_173763.4-1;Parent=rna-NM_173763.4;Dbxref=GeneID:229905,GenBank:NM_173763.4,MGI:MGI:2677849;gbkey=mRNA;gene=Kyat3;product=kynurenine aminotransferase 3%2C transcript variant 2;transcript_id=NM_173763.4;extra_copy_number=0
CM058243.1	Liftoff	exon	140764599	140764705	.	+	.	ID=exon-NM_173763.4-2;Parent=rna-NM_173763.4;Dbxref=GeneID:229905,GenBank:NM_173763.4,MGI:MGI:2677849;gbkey=mRNA;gene=Kyat3;product=kynurenine aminotransferase 3%2C transcript variant 2;transcript_id=NM_173763.4;extra_copy_number=0
CM058243.1	Liftoff	exon	140776286	140776344	.	+	.	ID=exon-NM_173763.4-3;Parent=rna-NM_173763.4;Dbxref=GeneID:229905,GenBank:NM_173763.4,MGI:MGI:2677849;gbkey=mRNA;gene=Kyat3;product=kynurenine aminotransferase 3%2C transcript variant 2;transcript_id=NM_173763.4;extra_copy_number=0
CM058243.1	Liftoff	exon	140778271	140778415	.	+	.	ID=exon-NM_173763.4-4;Parent=rna-NM_173763.4;Dbxref=GeneID:229905,GenBank:NM_173763.4,MGI:MGI:2677849;gbkey=mRNA;gene=Kyat3;product=kynurenine aminotransferase 3%2C transcript variant 2;transcript_id=NM_173763.4;extra_copy_number=0
CM058243.1	Liftoff	exon	140781025	140781174	.	+	.	ID=exon-NM_173763.4-5;Parent=rna-NM_173763.4;Dbxref=GeneID:229905,GenBank:NM_173763.4,MGI:MGI:2677849;gbkey=mRNA;gene=Kyat3;product=kynurenine aminotransferase 3%2C transcript variant 2;transcript_id=NM_173763.4;extra_copy_number=0
CM058243.1	Liftoff	exon	140783331	140783417	.	+	.	ID=exon-NM_173763.4-6;Parent=rna-NM_173763.4;Dbxref=GeneID:229905,GenBank:NM_173763.4,MGI:MGI:2677849;gbkey=mRNA;gene=Kyat3;product=kynurenine aminotransferase 3%2C transcript variant 2;transcript_id=NM_173763.4;extra_copy_number=0
CM058243.1	Liftoff	exon	140783876	140784001	.	+	.	ID=exon-NM_173763.4-7;Parent=rna-NM_173763.4;Dbxref=GeneID:229905,GenBank:NM_173763.4,MGI:MGI:2677849;gbkey=mRNA;gene=Kyat3;product=kynurenine aminotransferase 3%2C transcript variant 2;transcript_id=NM_173763.4;extra_copy_number=0
CM058243.1	Liftoff	exon	140784094	140784214	.	+	.	ID=exon-NM_173763.4-8;Parent=rna-NM_173763.4;Dbxref=GeneID:229905,GenBank:NM_173763.4,MGI:MGI:2677849;gbkey=mRNA;gene=Kyat3;product=kynurenine aminotransferase 3%2C transcript variant 2;transcript_id=NM_173763.4;extra_copy_number=0
CM058243.1	Liftoff	exon	140787675	140787751	.	+	.	ID=exon-NM_173763.4-9;Parent=rna-NM_173763.4;Dbxref=GeneID:229905,GenBank:NM_173763.4,MGI:MGI:2677849;gbkey=mRNA;gene=Kyat3;product=kynurenine aminotransferase 3%2C transcript variant 2;transcript_id=NM_173763.4;extra_copy_number=0
CM058243.1	Liftoff	exon	140789118	140789207	.	+	.	ID=exon-NM_173763.4-10;Parent=rna-NM_173763.4;Dbxref=GeneID:229905,GenBank:NM_173763.4,MGI:MGI:2677849;gbkey=mRNA;gene=Kyat3;product=kynurenine aminotransferase 3%2C transcript variant 2;transcript_id=NM_173763.4;extra_copy_number=0
CM058243.1	Liftoff	exon	140792390	140792576	.	+	.	ID=exon-NM_173763.4-11;Parent=rna-NM_173763.4;Dbxref=GeneID:229905,GenBank:NM_173763.4,MGI:MGI:2677849;gbkey=mRNA;gene=Kyat3;product=kynurenine aminotransferase 3%2C transcript variant 2;transcript_id=NM_173763.4;extra_copy_number=0
CM058243.1	Liftoff	exon	140795689	140795762	.	+	.	ID=exon-NM_173763.4-12;Parent=rna-NM_173763.4;Dbxref=GeneID:229905,GenBank:NM_173763.4,MGI:MGI:2677849;gbkey=mRNA;gene=Kyat3;product=kynurenine aminotransferase 3%2C transcript variant 2;transcript_id=NM_173763.4;extra_copy_number=0
CM058243.1	Liftoff	exon	140796142	140796228	.	+	.	ID=exon-NM_173763.4-13;Parent=rna-NM_173763.4;Dbxref=GeneID:229905,GenBank:NM_173763.4,MGI:MGI:2677849;gbkey=mRNA;gene=Kyat3;product=kynurenine aminotransferase 3%2C transcript variant 2;transcript_id=NM_173763.4;extra_copy_number=0
CM058243.1	Liftoff	exon	140801990	140802830	.	+	.	ID=exon-NM_173763.4-14;Parent=rna-NM_173763.4;Dbxref=GeneID:229905,GenBank:NM_173763.4,MGI:MGI:2677849;gbkey=mRNA;gene=Kyat3;product=kynurenine aminotransferase 3%2C transcript variant 2;transcript_id=NM_173763.4;extra_copy_number=0
CM058243.1	Liftoff	CDS	140776289	140776344	.	+	.	ID=cds-NP_776124.1;Parent=rna-NM_173763.4;Dbxref=CCDS:CCDS17881.1,GeneID:229905,GenBank:NP_776124.1,MGI:MGI:2677849;Name=NP_776124.1;Note=isoform 2 is encoded by transcript variant 2;gbkey=CDS;gene=Kyat3;product=kynurenine--oxoglutarate transaminase 3 isoform 2;protein_id=NP_776124.1;extra_copy_number=0
CM058243.1	Liftoff	CDS	140778271	140778415	.	+	.	ID=cds-NP_776124.1;Parent=rna-NM_173763.4;Dbxref=CCDS:CCDS17881.1,GeneID:229905,GenBank:NP_776124.1,MGI:MGI:2677849;Name=NP_776124.1;Note=isoform 2 is encoded by transcript variant 2;gbkey=CDS;gene=Kyat3;product=kynurenine--oxoglutarate transaminase 3 isoform 2;protein_id=NP_776124.1;extra_copy_number=0
CM058243.1	Liftoff	CDS	140781025	140781174	.	+	.	ID=cds-NP_776124.1;Parent=rna-NM_173763.4;Dbxref=CCDS:CCDS17881.1,GeneID:229905,GenBank:NP_776124.1,MGI:MGI:2677849;Name=NP_776124.1;Note=isoform 2 is encoded by transcript variant 2;gbkey=CDS;gene=Kyat3;product=kynurenine--oxoglutarate transaminase 3 isoform 2;protein_id=NP_776124.1;extra_copy_number=0
CM058243.1	Liftoff	CDS	140783331	140783417	.	+	.	ID=cds-NP_776124.1;Parent=rna-NM_173763.4;Dbxref=CCDS:CCDS17881.1,GeneID:229905,GenBank:NP_776124.1,MGI:MGI:2677849;Name=NP_776124.1;Note=isoform 2 is encoded by transcript variant 2;gbkey=CDS;gene=Kyat3;product=kynurenine--oxoglutarate transaminase 3 isoform 2;protein_id=NP_776124.1;extra_copy_number=0
CM058243.1	Liftoff	CDS	140783876	140784001	.	+	.	ID=cds-NP_776124.1;Parent=rna-NM_173763.4;Dbxref=CCDS:CCDS17881.1,GeneID:229905,GenBank:NP_776124.1,MGI:MGI:2677849;Name=NP_776124.1;Note=isoform 2 is encoded by transcript variant 2;gbkey=CDS;gene=Kyat3;product=kynurenine--oxoglutarate transaminase 3 isoform 2;protein_id=NP_776124.1;extra_copy_number=0
CM058243.1	Liftoff	CDS	140784094	140784214	.	+	.	ID=cds-NP_776124.1;Parent=rna-NM_173763.4;Dbxref=CCDS:CCDS17881.1,GeneID:229905,GenBank:NP_776124.1,MGI:MGI:2677849;Name=NP_776124.1;Note=isoform 2 is encoded by transcript variant 2;gbkey=CDS;gene=Kyat3;product=kynurenine--oxoglutarate transaminase 3 isoform 2;protein_id=NP_776124.1;extra_copy_number=0
CM058243.1	Liftoff	CDS	140787675	140787751	.	+	.	ID=cds-NP_776124.1;Parent=rna-NM_173763.4;Dbxref=CCDS:CCDS17881.1,GeneID:229905,GenBank:NP_776124.1,MGI:MGI:2677849;Name=NP_776124.1;Note=isoform 2 is encoded by transcript variant 2;gbkey=CDS;gene=Kyat3;product=kynurenine--oxoglutarate transaminase 3 isoform 2;protein_id=NP_776124.1;extra_copy_number=0
CM058243.1	Liftoff	CDS	140789118	140789207	.	+	.	ID=cds-NP_776124.1;Parent=rna-NM_173763.4;Dbxref=CCDS:CCDS17881.1,GeneID:229905,GenBank:NP_776124.1,MGI:MGI:2677849;Name=NP_776124.1;Note=isoform 2 is encoded by transcript variant 2;gbkey=CDS;gene=Kyat3;product=kynurenine--oxoglutarate transaminase 3 isoform 2;protein_id=NP_776124.1;extra_copy_number=0
CM058243.1	Liftoff	CDS	140792390	140792576	.	+	.	ID=cds-NP_776124.1;Parent=rna-NM_173763.4;Dbxref=CCDS:CCDS17881.1,GeneID:229905,GenBank:NP_776124.1,MGI:MGI:2677849;Name=NP_776124.1;Note=isoform 2 is encoded by transcript variant 2;gbkey=CDS;gene=Kyat3;product=kynurenine--oxoglutarate transaminase 3 isoform 2;protein_id=NP_776124.1;extra_copy_number=0
CM058243.1	Liftoff	CDS	140795689	140795762	.	+	.	ID=cds-NP_776124.1;Parent=rna-NM_173763.4;Dbxref=CCDS:CCDS17881.1,GeneID:229905,GenBank:NP_776124.1,MGI:MGI:2677849;Name=NP_776124.1;Note=isoform 2 is encoded by transcript variant 2;gbkey=CDS;gene=Kyat3;product=kynurenine--oxoglutarate transaminase 3 isoform 2;protein_id=NP_776124.1;extra_copy_number=0
CM058243.1	Liftoff	CDS	140796142	140796228	.	+	.	ID=cds-NP_776124.1;Parent=rna-NM_173763.4;Dbxref=CCDS:CCDS17881.1,GeneID:229905,GenBank:NP_776124.1,MGI:MGI:2677849;Name=NP_776124.1;Note=isoform 2 is encoded by transcript variant 2;gbkey=CDS;gene=Kyat3;product=kynurenine--oxoglutarate transaminase 3 isoform 2;protein_id=NP_776124.1;extra_copy_number=0
CM058243.1	Liftoff	CDS	140801990	140802052	.	+	.	ID=cds-NP_776124.1;Parent=rna-NM_173763.4;Dbxref=CCDS:CCDS17881.1,GeneID:229905,GenBank:NP_776124.1,MGI:MGI:2677849;Name=NP_776124.1;Note=isoform 2 is encoded by transcript variant 2;gbkey=CDS;gene=Kyat3;product=kynurenine--oxoglutarate transaminase 3 isoform 2;protein_id=NP_776124.1;extra_copy_number=0
CM058243.1	Liftoff	mRNA	140770640	140802446	.	+	.	ID=rna-XM_011240114.4;Parent=gene-Kyat3;Dbxref=GeneID:229905,GenBank:XM_011240114.4,MGI:MGI:2677849;Name=XM_011240114.4;gbkey=mRNA;gene=Kyat3;model_evidence=Supporting evidence includes similarity to: 3 mRNAs%2C 11 ESTs%2C 8 Proteins%2C 200 long SRA reads%2C and 100%25 coverage of the annotated genomic feature by RNAseq alignments%2C including 5 samples with support for all annotated introns;product=kynurenine aminotransferase 3%2C transcript variant X2;transcript_id=XM_011240114.4;matches_ref_protein=True;valid_ORF=True;extra_copy_number=0
CM058243.1	Liftoff	exon	140770640	140770951	.	+	.	ID=exon-XM_011240114.4-1;Parent=rna-XM_011240114.4;Dbxref=GeneID:229905,GenBank:XM_011240114.4,MGI:MGI:2677849;gbkey=mRNA;gene=Kyat3;product=kynurenine aminotransferase 3%2C transcript variant X2;transcript_id=XM_011240114.4;extra_copy_number=0
CM058243.1	Liftoff	exon	140776286	140776344	.	+	.	ID=exon-XM_011240114.4-2;Parent=rna-XM_011240114.4;Dbxref=GeneID:229905,GenBank:XM_011240114.4,MGI:MGI:2677849;gbkey=mRNA;gene=Kyat3;product=kynurenine aminotransferase 3%2C transcript variant X2;transcript_id=XM_011240114.4;extra_copy_number=0
CM058243.1	Liftoff	exon	140778271	140778415	.	+	.	ID=exon-XM_011240114.4-3;Parent=rna-XM_011240114.4;Dbxref=GeneID:229905,GenBank:XM_011240114.4,MGI:MGI:2677849;gbkey=mRNA;gene=Kyat3;product=kynurenine aminotransferase 3%2C transcript variant X2;transcript_id=XM_011240114.4;extra_copy_number=0
CM058243.1	Liftoff	exon	140781025	140781174	.	+	.	ID=exon-XM_011240114.4-4;Parent=rna-XM_011240114.4;Dbxref=GeneID:229905,GenBank:XM_011240114.4,MGI:MGI:2677849;gbkey=mRNA;gene=Kyat3;product=kynurenine aminotransferase 3%2C transcript variant X2;transcript_id=XM_011240114.4;extra_copy_number=0
CM058243.1	Liftoff	exon	140783331	140783417	.	+	.	ID=exon-XM_011240114.4-5;Parent=rna-XM_011240114.4;Dbxref=GeneID:229905,GenBank:XM_011240114.4,MGI:MGI:2677849;gbkey=mRNA;gene=Kyat3;product=kynurenine aminotransferase 3%2C transcript variant X2;transcript_id=XM_011240114.4;extra_copy_number=0
CM058243.1	Liftoff	exon	140783876	140784001	.	+	.	ID=exon-XM_011240114.4-6;Parent=rna-XM_011240114.4;Dbxref=GeneID:229905,GenBank:XM_011240114.4,MGI:MGI:2677849;gbkey=mRNA;gene=Kyat3;product=kynurenine aminotransferase 3%2C transcript variant X2;transcript_id=XM_011240114.4;extra_copy_number=0
CM058243.1	Liftoff	exon	140784094	140784214	.	+	.	ID=exon-XM_011240114.4-7;Parent=rna-XM_011240114.4;Dbxref=GeneID:229905,GenBank:XM_011240114.4,MGI:MGI:2677849;gbkey=mRNA;gene=Kyat3;product=kynurenine aminotransferase 3%2C transcript variant X2;transcript_id=XM_011240114.4;extra_copy_number=0
CM058243.1	Liftoff	exon	140787675	140787751	.	+	.	ID=exon-XM_011240114.4-8;Parent=rna-XM_011240114.4;Dbxref=GeneID:229905,GenBank:XM_011240114.4,MGI:MGI:2677849;gbkey=mRNA;gene=Kyat3;product=kynurenine aminotransferase 3%2C transcript variant X2;transcript_id=XM_011240114.4;extra_copy_number=0
CM058243.1	Liftoff	exon	140789118	140789207	.	+	.	ID=exon-XM_011240114.4-9;Parent=rna-XM_011240114.4;Dbxref=GeneID:229905,GenBank:XM_011240114.4,MGI:MGI:2677849;gbkey=mRNA;gene=Kyat3;product=kynurenine aminotransferase 3%2C transcript variant X2;transcript_id=XM_011240114.4;extra_copy_number=0
CM058243.1	Liftoff	exon	140792390	140792576	.	+	.	ID=exon-XM_011240114.4-10;Parent=rna-XM_011240114.4;Dbxref=GeneID:229905,GenBank:XM_011240114.4,MGI:MGI:2677849;gbkey=mRNA;gene=Kyat3;product=kynurenine aminotransferase 3%2C transcript variant X2;transcript_id=XM_011240114.4;extra_copy_number=0
CM058243.1	Liftoff	exon	140795689	140795762	.	+	.	ID=exon-XM_011240114.4-11;Parent=rna-XM_011240114.4;Dbxref=GeneID:229905,GenBank:XM_011240114.4,MGI:MGI:2677849;gbkey=mRNA;gene=Kyat3;product=kynurenine aminotransferase 3%2C transcript variant X2;transcript_id=XM_011240114.4;extra_copy_number=0
CM058243.1	Liftoff	exon	140796142	140796228	.	+	.	ID=exon-XM_011240114.4-12;Parent=rna-XM_011240114.4;Dbxref=GeneID:229905,GenBank:XM_011240114.4,MGI:MGI:2677849;gbkey=mRNA;gene=Kyat3;product=kynurenine aminotransferase 3%2C transcript variant X2;transcript_id=XM_011240114.4;extra_copy_number=0
CM058243.1	Liftoff	exon	140801990	140802446	.	+	.	ID=exon-XM_011240114.4-13;Parent=rna-XM_011240114.4;Dbxref=GeneID:229905,GenBank:XM_011240114.4,MGI:MGI:2677849;gbkey=mRNA;gene=Kyat3;product=kynurenine aminotransferase 3%2C transcript variant X2;transcript_id=XM_011240114.4;extra_copy_number=0
CM058243.1	Liftoff	CDS	140776289	140776344	.	+	.	ID=cds-XP_011238416.1;Parent=rna-XM_011240114.4;Dbxref=GeneID:229905,GenBank:XP_011238416.1,MGI:MGI:2677849;Name=XP_011238416.1;gbkey=CDS;gene=Kyat3;product=kynurenine--oxoglutarate transaminase 3 isoform X1;protein_id=XP_011238416.1;extra_copy_number=0
CM058243.1	Liftoff	CDS	140778271	140778415	.	+	.	ID=cds-XP_011238416.1;Parent=rna-XM_011240114.4;Dbxref=GeneID:229905,GenBank:XP_011238416.1,MGI:MGI:2677849;Name=XP_011238416.1;gbkey=CDS;gene=Kyat3;product=kynurenine--oxoglutarate transaminase 3 isoform X1;protein_id=XP_011238416.1;extra_copy_number=0
CM058243.1	Liftoff	CDS	140781025	140781174	.	+	.	ID=cds-XP_011238416.1;Parent=rna-XM_011240114.4;Dbxref=GeneID:229905,GenBank:XP_011238416.1,MGI:MGI:2677849;Name=XP_011238416.1;gbkey=CDS;gene=Kyat3;product=kynurenine--oxoglutarate transaminase 3 isoform X1;protein_id=XP_011238416.1;extra_copy_number=0
CM058243.1	Liftoff	CDS	140783331	140783417	.	+	.	ID=cds-XP_011238416.1;Parent=rna-XM_011240114.4;Dbxref=GeneID:229905,GenBank:XP_011238416.1,MGI:MGI:2677849;Name=XP_011238416.1;gbkey=CDS;gene=Kyat3;product=kynurenine--oxoglutarate transaminase 3 isoform X1;protein_id=XP_011238416.1;extra_copy_number=0
CM058243.1	Liftoff	CDS	140783876	140784001	.	+	.	ID=cds-XP_011238416.1;Parent=rna-XM_011240114.4;Dbxref=GeneID:229905,GenBank:XP_011238416.1,MGI:MGI:2677849;Name=XP_011238416.1;gbkey=CDS;gene=Kyat3;product=kynurenine--oxoglutarate transaminase 3 isoform X1;protein_id=XP_011238416.1;extra_copy_number=0
CM058243.1	Liftoff	CDS	140784094	140784214	.	+	.	ID=cds-XP_011238416.1;Parent=rna-XM_011240114.4;Dbxref=GeneID:229905,GenBank:XP_011238416.1,MGI:MGI:2677849;Name=XP_011238416.1;gbkey=CDS;gene=Kyat3;product=kynurenine--oxoglutarate transaminase 3 isoform X1;protein_id=XP_011238416.1;extra_copy_number=0
CM058243.1	Liftoff	CDS	140787675	140787751	.	+	.	ID=cds-XP_011238416.1;Parent=rna-XM_011240114.4;Dbxref=GeneID:229905,GenBank:XP_011238416.1,MGI:MGI:2677849;Name=XP_011238416.1;gbkey=CDS;gene=Kyat3;product=kynurenine--oxoglutarate transaminase 3 isoform X1;protein_id=XP_011238416.1;extra_copy_number=0
CM058243.1	Liftoff	CDS	140789118	140789207	.	+	.	ID=cds-XP_011238416.1;Parent=rna-XM_011240114.4;Dbxref=GeneID:229905,GenBank:XP_011238416.1,MGI:MGI:2677849;Name=XP_011238416.1;gbkey=CDS;gene=Kyat3;product=kynurenine--oxoglutarate transaminase 3 isoform X1;protein_id=XP_011238416.1;extra_copy_number=0
CM058243.1	Liftoff	CDS	140792390	140792576	.	+	.	ID=cds-XP_011238416.1;Parent=rna-XM_011240114.4;Dbxref=GeneID:229905,GenBank:XP_011238416.1,MGI:MGI:2677849;Name=XP_011238416.1;gbkey=CDS;gene=Kyat3;product=kynurenine--oxoglutarate transaminase 3 isoform X1;protein_id=XP_011238416.1;extra_copy_number=0
CM058243.1	Liftoff	CDS	140795689	140795762	.	+	.	ID=cds-XP_011238416.1;Parent=rna-XM_011240114.4;Dbxref=GeneID:229905,GenBank:XP_011238416.1,MGI:MGI:2677849;Name=XP_011238416.1;gbkey=CDS;gene=Kyat3;product=kynurenine--oxoglutarate transaminase 3 isoform X1;protein_id=XP_011238416.1;extra_copy_number=0
CM058243.1	Liftoff	CDS	140796142	140796228	.	+	.	ID=cds-XP_011238416.1;Parent=rna-XM_011240114.4;Dbxref=GeneID:229905,GenBank:XP_011238416.1,MGI:MGI:2677849;Name=XP_011238416.1;gbkey=CDS;gene=Kyat3;product=kynurenine--oxoglutarate transaminase 3 isoform X1;protein_id=XP_011238416.1;extra_copy_number=0
CM058243.1	Liftoff	CDS	140801990	140802052	.	+	.	ID=cds-XP_011238416.1;Parent=rna-XM_011240114.4;Dbxref=GeneID:229905,GenBank:XP_011238416.1,MGI:MGI:2677849;Name=XP_011238416.1;gbkey=CDS;gene=Kyat3;product=kynurenine--oxoglutarate transaminase 3 isoform X1;protein_id=XP_011238416.1;extra_copy_number=0
CM058243.1	Liftoff	match	140822730	140823113	.	+	.	ID=273fbe7d-2c2f-4458-b771-c195c07d1fb3;Target=NG_150666.1 1 384 +;assembly_bases_aln=384;assembly_bases_seq=384;bit_score=715.683;blast_aligner=1;blast_score=384;common_component=0;e_value=0;filter_score=0;for_remapping=2;gap_count=0;hsp_percent_coverage=100;matchable_bases=384;matched_bases=384;num_ident=384;num_mismatch=0;pct_coverage=100;pct_coverage_hiqual=100;pct_identity_gap=100;pct_identity_gapopen_only=100;pct_identity_ungap=100;rank=1;weighted_identity=1;coverage=1.0;sequence_ID=1.0;extra_copy_number=0;copy_num_ID=273fbe7d-2c2f-4458-b771-c195c07d1fb3_0
CM058243.1	Liftoff	enhancer	140822830	140823013	.	.	.	ID=id-GeneID:128924923;Dbxref=GeneID:128924923;Note=cis-regulatory module chr3:142427870-142428053 (MGSCv37/mm9 assembly coordinates);experiment=EXISTENCE:reporter gene assay evidence [ECO:0000049][PMID:25872643];function=activates a minimal SCP1 promoter by CapStarr-seq with weak activity in P5424 T cells {active_cell/tissue: P5424 T cell};gbkey=regulatory;regulatory_class=enhancer;coverage=1.0;sequence_ID=1.0;extra_copy_number=0;copy_num_ID=id-GeneID:128924923_0
CM058243.1	Liftoff	biological_region	140822830	140823013	.	+	.	ID=id-GeneID:128924923-2;Dbxref=GeneID:128924923;Name=biological region;gbkey=Region;standard_name=CapStarr-seq enhancer MGSCv37_chr3:142427870-142428053;coverage=1.0;sequence_ID=1.0;extra_copy_number=0;copy_num_ID=id-GeneID:128924923-2_0
CM058243.1	Liftoff	gene	140823171	140841532	.	+	.	ID=gene-Gtf2b;Dbxref=GeneID:229906,MGI:MGI:2385191;Name=Gtf2b;description=general transcription factor IIB;gbkey=Gene;gene=Gtf2b;gene_biotype=protein_coding;coverage=1.0;sequence_ID=1.0;valid_ORFs=1;extra_copy_number=0;copy_num_ID=gene-Gtf2b_0
CM058243.1	Liftoff	mRNA	140823171	140841532	.	+	.	ID=rna-NM_145546.1;Parent=gene-Gtf2b;Dbxref=GeneID:229906,GenBank:NM_145546.1,MGI:MGI:2385191;Name=NM_145546.1;gbkey=mRNA;gene=Gtf2b;product=general transcription factor IIB;tag=RefSeq Select;transcript_id=NM_145546.1;matches_ref_protein=True;valid_ORF=True;extra_copy_number=0
CM058243.1	Liftoff	exon	140823171	140823212	.	+	.	ID=exon-NM_145546.1-1;Parent=rna-NM_145546.1;Dbxref=GeneID:229906,GenBank:NM_145546.1,MGI:MGI:2385191;gbkey=mRNA;gene=Gtf2b;product=general transcription factor IIB;tag=RefSeq Select;transcript_id=NM_145546.1;extra_copy_number=0
CM058243.1	Liftoff	exon	140829310	140829416	.	+	.	ID=exon-NM_145546.1-2;Parent=rna-NM_145546.1;Dbxref=GeneID:229906,GenBank:NM_145546.1,MGI:MGI:2385191;gbkey=mRNA;gene=Gtf2b;product=general transcription factor IIB;tag=RefSeq Select;transcript_id=NM_145546.1;extra_copy_number=0
CM058243.1	Liftoff	exon	140836115	140836248	.	+	.	ID=exon-NM_145546.1-3;Parent=rna-NM_145546.1;Dbxref=GeneID:229906,GenBank:NM_145546.1,MGI:MGI:2385191;gbkey=mRNA;gene=Gtf2b;product=general transcription factor IIB;tag=RefSeq Select;transcript_id=NM_145546.1;extra_copy_number=0
CM058243.1	Liftoff	exon	140837618	140837764	.	+	.	ID=exon-NM_145546.1-4;Parent=rna-NM_145546.1;Dbxref=GeneID:229906,GenBank:NM_145546.1,MGI:MGI:2385191;gbkey=mRNA;gene=Gtf2b;product=general transcription factor IIB;tag=RefSeq Select;transcript_id=NM_145546.1;extra_copy_number=0
CM058243.1	Liftoff	exon	140837896	140838025	.	+	.	ID=exon-NM_145546.1-5;Parent=rna-NM_145546.1;Dbxref=GeneID:229906,GenBank:NM_145546.1,MGI:MGI:2385191;gbkey=mRNA;gene=Gtf2b;product=general transcription factor IIB;tag=RefSeq Select;transcript_id=NM_145546.1;extra_copy_number=0
CM058243.1	Liftoff	exon	140839266	140839547	.	+	.	ID=exon-NM_145546.1-6;Parent=rna-NM_145546.1;Dbxref=GeneID:229906,GenBank:NM_145546.1,MGI:MGI:2385191;gbkey=mRNA;gene=Gtf2b;product=general transcription factor IIB;tag=RefSeq Select;transcript_id=NM_145546.1;extra_copy_number=0
CM058243.1	Liftoff	exon	140841122	140841532	.	+	.	ID=exon-NM_145546.1-7;Parent=rna-NM_145546.1;Dbxref=GeneID:229906,GenBank:NM_145546.1,MGI:MGI:2385191;gbkey=mRNA;gene=Gtf2b;product=general transcription factor IIB;tag=RefSeq Select;transcript_id=NM_145546.1;extra_copy_number=0
CM058243.1	Liftoff	CDS	140823196	140823212	.	+	.	ID=cds-NP_663521.1;Parent=rna-NM_145546.1;Dbxref=CCDS:CCDS17882.1,GeneID:229906,GenBank:NP_663521.1,MGI:MGI:2385191;Name=NP_663521.1;gbkey=CDS;gene=Gtf2b;product=transcription initiation factor IIB;protein_id=NP_663521.1;tag=RefSeq Select;extra_copy_number=0
CM058243.1	Liftoff	CDS	140829310	140829416	.	+	.	ID=cds-NP_663521.1;Parent=rna-NM_145546.1;Dbxref=CCDS:CCDS17882.1,GeneID:229906,GenBank:NP_663521.1,MGI:MGI:2385191;Name=NP_663521.1;gbkey=CDS;gene=Gtf2b;product=transcription initiation factor IIB;protein_id=NP_663521.1;tag=RefSeq Select;extra_copy_number=0
CM058243.1	Liftoff	CDS	140836115	140836248	.	+	.	ID=cds-NP_663521.1;Parent=rna-NM_145546.1;Dbxref=CCDS:CCDS17882.1,GeneID:229906,GenBank:NP_663521.1,MGI:MGI:2385191;Name=NP_663521.1;gbkey=CDS;gene=Gtf2b;product=transcription initiation factor IIB;protein_id=NP_663521.1;tag=RefSeq Select;extra_copy_number=0
CM058243.1	Liftoff	CDS	140837618	140837764	.	+	.	ID=cds-NP_663521.1;Parent=rna-NM_145546.1;Dbxref=CCDS:CCDS17882.1,GeneID:229906,GenBank:NP_663521.1,MGI:MGI:2385191;Name=NP_663521.1;gbkey=CDS;gene=Gtf2b;product=transcription initiation factor IIB;protein_id=NP_663521.1;tag=RefSeq Select;extra_copy_number=0
CM058243.1	Liftoff	CDS	140837896	140838025	.	+	.	ID=cds-NP_663521.1;Parent=rna-NM_145546.1;Dbxref=CCDS:CCDS17882.1,GeneID:229906,GenBank:NP_663521.1,MGI:MGI:2385191;Name=NP_663521.1;gbkey=CDS;gene=Gtf2b;product=transcription initiation factor IIB;protein_id=NP_663521.1;tag=RefSeq Select;extra_copy_number=0
CM058243.1	Liftoff	CDS	140839266	140839547	.	+	.	ID=cds-NP_663521.1;Parent=rna-NM_145546.1;Dbxref=CCDS:CCDS17882.1,GeneID:229906,GenBank:NP_663521.1,MGI:MGI:2385191;Name=NP_663521.1;gbkey=CDS;gene=Gtf2b;product=transcription initiation factor IIB;protein_id=NP_663521.1;tag=RefSeq Select;extra_copy_number=0
CM058243.1	Liftoff	CDS	140841122	140841255	.	+	.	ID=cds-NP_663521.1;Parent=rna-NM_145546.1;Dbxref=CCDS:CCDS17882.1,GeneID:229906,GenBank:NP_663521.1,MGI:MGI:2385191;Name=NP_663521.1;gbkey=CDS;gene=Gtf2b;product=transcription initiation factor IIB;protein_id=NP_663521.1;tag=RefSeq Select;extra_copy_number=0
CM058243.1	Liftoff	gene	140830896	140831000	.	-	.	ID=gene-Gm24457;Dbxref=GeneID:115489766,MGI:MGI:5454234;Name=Gm24457;description=predicted gene%2C 24457;gbkey=Gene;gene=Gm24457;gene_biotype=snRNA;coverage=1.0;sequence_ID=1.0;extra_copy_number=0;copy_num_ID=gene-Gm24457_0
CM058243.1	Liftoff	snRNA	140830896	140831000	.	-	.	ID=rna-XR_004941650.1;Parent=gene-Gm24457;Dbxref=GeneID:115489766,RFAM:RF00026,GenBank:XR_004941650.1,MGI:MGI:5454234;Name=XR_004941650.1;gbkey=ncRNA;gene=Gm24457;inference=COORDINATES: profile:INFERNAL:1.1.1;product=U6 spliceosomal RNA;transcript_id=XR_004941650.1;extra_copy_number=0
CM058243.1	Liftoff	exon	140830896	140831000	.	-	.	ID=exon-XR_004941650.1-1;Parent=rna-XR_004941650.1;Dbxref=GeneID:115489766,RFAM:RF00026,GenBank:XR_004941650.1,MGI:MGI:5454234;gbkey=ncRNA;gene=Gm24457;inference=COORDINATES: profile:INFERNAL:1.1.1;product=U6 spliceosomal RNA;transcript_id=XR_004941650.1;extra_copy_number=0
CM058243.1	Liftoff	gene	140848828	140939939	.	-	.	ID=gene-Pkn2;Dbxref=GeneID:109333,MGI:MGI:109211;Name=Pkn2;description=protein kinase N2;gbkey=Gene;gene=Pkn2;gene_biotype=protein_coding;gene_synonym=6030436C20Rik,PRK2,Prkcl2,Stk7;coverage=1.0;sequence_ID=1.0;valid_ORFs=1;extra_copy_number=0;copy_num_ID=gene-Pkn2_0
CM058243.1	Liftoff	mRNA	140848828	140939939	.	-	.	ID=rna-NM_178654.4;Parent=gene-Pkn2;Dbxref=GeneID:109333,GenBank:NM_178654.4,MGI:MGI:109211;Name=NM_178654.4;gbkey=mRNA;gene=Pkn2;product=protein kinase N2;tag=RefSeq Select;transcript_id=NM_178654.4;matches_ref_protein=True;valid_ORF=True;extra_copy_number=0
CM058243.1	Liftoff	exon	140848828	140851940	.	-	.	ID=exon-NM_178654.4-22;Parent=rna-NM_178654.4;Dbxref=GeneID:109333,GenBank:NM_178654.4,MGI:MGI:109211;gbkey=mRNA;gene=Pkn2;product=protein kinase N2;tag=RefSeq Select;transcript_id=NM_178654.4;extra_copy_number=0
CM058243.1	Liftoff	exon	140852029	140852109	.	-	.	ID=exon-NM_178654.4-21;Parent=rna-NM_178654.4;Dbxref=GeneID:109333,GenBank:NM_178654.4,MGI:MGI:109211;gbkey=mRNA;gene=Pkn2;product=protein kinase N2;tag=RefSeq Select;transcript_id=NM_178654.4;extra_copy_number=0
CM058243.1	Liftoff	exon	140852314	140852421	.	-	.	ID=exon-NM_178654.4-20;Parent=rna-NM_178654.4;Dbxref=GeneID:109333,GenBank:NM_178654.4,MGI:MGI:109211;gbkey=mRNA;gene=Pkn2;product=protein kinase N2;tag=RefSeq Select;transcript_id=NM_178654.4;extra_copy_number=0
CM058243.1	Liftoff	exon	140856834	140856976	.	-	.	ID=exon-NM_178654.4-19;Parent=rna-NM_178654.4;Dbxref=GeneID:109333,GenBank:NM_178654.4,MGI:MGI:109211;gbkey=mRNA;gene=Pkn2;product=protein kinase N2;tag=RefSeq Select;transcript_id=NM_178654.4;extra_copy_number=0
CM058243.1	Liftoff	exon	140857736	140857812	.	-	.	ID=exon-NM_178654.4-18;Parent=rna-NM_178654.4;Dbxref=GeneID:109333,GenBank:NM_178654.4,MGI:MGI:109211;gbkey=mRNA;gene=Pkn2;product=protein kinase N2;tag=RefSeq Select;transcript_id=NM_178654.4;extra_copy_number=0
CM058243.1	Liftoff	exon	140858971	140859033	.	-	.	ID=exon-NM_178654.4-17;Parent=rna-NM_178654.4;Dbxref=GeneID:109333,GenBank:NM_178654.4,MGI:MGI:109211;gbkey=mRNA;gene=Pkn2;product=protein kinase N2;tag=RefSeq Select;transcript_id=NM_178654.4;extra_copy_number=0
CM058243.1	Liftoff	exon	140861485	140861661	.	-	.	ID=exon-NM_178654.4-16;Parent=rna-NM_178654.4;Dbxref=GeneID:109333,GenBank:NM_178654.4,MGI:MGI:109211;gbkey=mRNA;gene=Pkn2;product=protein kinase N2;tag=RefSeq Select;transcript_id=NM_178654.4;extra_copy_number=0
CM058243.1	Liftoff	exon	140867404	140867495	.	-	.	ID=exon-NM_178654.4-15;Parent=rna-NM_178654.4;Dbxref=GeneID:109333,GenBank:NM_178654.4,MGI:MGI:109211;gbkey=mRNA;gene=Pkn2;product=protein kinase N2;tag=RefSeq Select;transcript_id=NM_178654.4;extra_copy_number=0
CM058243.1	Liftoff	exon	140867573	140867648	.	-	.	ID=exon-NM_178654.4-14;Parent=rna-NM_178654.4;Dbxref=GeneID:109333,GenBank:NM_178654.4,MGI:MGI:109211;gbkey=mRNA;gene=Pkn2;product=protein kinase N2;tag=RefSeq Select;transcript_id=NM_178654.4;extra_copy_number=0
CM058243.1	Liftoff	exon	140867755	140867885	.	-	.	ID=exon-NM_178654.4-13;Parent=rna-NM_178654.4;Dbxref=GeneID:109333,GenBank:NM_178654.4,MGI:MGI:109211;gbkey=mRNA;gene=Pkn2;product=protein kinase N2;tag=RefSeq Select;transcript_id=NM_178654.4;extra_copy_number=0
CM058243.1	Liftoff	exon	140868292	140868418	.	-	.	ID=exon-NM_178654.4-12;Parent=rna-NM_178654.4;Dbxref=GeneID:109333,GenBank:NM_178654.4,MGI:MGI:109211;gbkey=mRNA;gene=Pkn2;product=protein kinase N2;tag=RefSeq Select;transcript_id=NM_178654.4;extra_copy_number=0
CM058243.1	Liftoff	exon	140868622	140868796	.	-	.	ID=exon-NM_178654.4-11;Parent=rna-NM_178654.4;Dbxref=GeneID:109333,GenBank:NM_178654.4,MGI:MGI:109211;gbkey=mRNA;gene=Pkn2;product=protein kinase N2;tag=RefSeq Select;transcript_id=NM_178654.4;extra_copy_number=0
CM058243.1	Liftoff	exon	140869458	140869533	.	-	.	ID=exon-NM_178654.4-10;Parent=rna-NM_178654.4;Dbxref=GeneID:109333,GenBank:NM_178654.4,MGI:MGI:109211;gbkey=mRNA;gene=Pkn2;product=protein kinase N2;tag=RefSeq Select;transcript_id=NM_178654.4;extra_copy_number=0
CM058243.1	Liftoff	exon	140869845	140869988	.	-	.	ID=exon-NM_178654.4-9;Parent=rna-NM_178654.4;Dbxref=GeneID:109333,GenBank:NM_178654.4,MGI:MGI:109211;gbkey=mRNA;gene=Pkn2;product=protein kinase N2;tag=RefSeq Select;transcript_id=NM_178654.4;extra_copy_number=0
CM058243.1	Liftoff	exon	140878468	140878577	.	-	.	ID=exon-NM_178654.4-8;Parent=rna-NM_178654.4;Dbxref=GeneID:109333,GenBank:NM_178654.4,MGI:MGI:109211;gbkey=mRNA;gene=Pkn2;product=protein kinase N2;tag=RefSeq Select;transcript_id=NM_178654.4;extra_copy_number=0
CM058243.1	Liftoff	exon	140879450	140879635	.	-	.	ID=exon-NM_178654.4-7;Parent=rna-NM_178654.4;Dbxref=GeneID:109333,GenBank:NM_178654.4,MGI:MGI:109211;gbkey=mRNA;gene=Pkn2;product=protein kinase N2;tag=RefSeq Select;transcript_id=NM_178654.4;extra_copy_number=0
CM058243.1	Liftoff	exon	140886812	140887025	.	-	.	ID=exon-NM_178654.4-6;Parent=rna-NM_178654.4;Dbxref=GeneID:109333,GenBank:NM_178654.4,MGI:MGI:109211;gbkey=mRNA;gene=Pkn2;product=protein kinase N2;tag=RefSeq Select;transcript_id=NM_178654.4;extra_copy_number=0
CM058243.1	Liftoff	exon	140887115	140887260	.	-	.	ID=exon-NM_178654.4-5;Parent=rna-NM_178654.4;Dbxref=GeneID:109333,GenBank:NM_178654.4,MGI:MGI:109211;gbkey=mRNA;gene=Pkn2;product=protein kinase N2;tag=RefSeq Select;transcript_id=NM_178654.4;extra_copy_number=0
CM058243.1	Liftoff	exon	140888428	140888545	.	-	.	ID=exon-NM_178654.4-4;Parent=rna-NM_178654.4;Dbxref=GeneID:109333,GenBank:NM_178654.4,MGI:MGI:109211;gbkey=mRNA;gene=Pkn2;product=protein kinase N2;tag=RefSeq Select;transcript_id=NM_178654.4;extra_copy_number=0
CM058243.1	Liftoff	exon	140897139	140897293	.	-	.	ID=exon-NM_178654.4-3;Parent=rna-NM_178654.4;Dbxref=GeneID:109333,GenBank:NM_178654.4,MGI:MGI:109211;gbkey=mRNA;gene=Pkn2;product=protein kinase N2;tag=RefSeq Select;transcript_id=NM_178654.4;extra_copy_number=0
CM058243.1	Liftoff	exon	140911347	140911647	.	-	.	ID=exon-NM_178654.4-2;Parent=rna-NM_178654.4;Dbxref=GeneID:109333,GenBank:NM_178654.4,MGI:MGI:109211;gbkey=mRNA;gene=Pkn2;product=protein kinase N2;tag=RefSeq Select;transcript_id=NM_178654.4;extra_copy_number=0
CM058243.1	Liftoff	exon	140939546	140939939	.	-	.	ID=exon-NM_178654.4-1;Parent=rna-NM_178654.4;Dbxref=GeneID:109333,GenBank:NM_178654.4,MGI:MGI:109211;gbkey=mRNA;gene=Pkn2;product=protein kinase N2;tag=RefSeq Select;transcript_id=NM_178654.4;extra_copy_number=0
CM058243.1	Liftoff	CDS	140851737	140851940	.	-	.	ID=cds-NP_848769.2;Parent=rna-NM_178654.4;Dbxref=CCDS:CCDS51084.1,GeneID:109333,GenBank:NP_848769.2,MGI:MGI:109211;Name=NP_848769.2;gbkey=CDS;gene=Pkn2;product=serine/threonine-protein kinase N2;protein_id=NP_848769.2;tag=RefSeq Select;extra_copy_number=0
CM058243.1	Liftoff	CDS	140852029	140852109	.	-	.	ID=cds-NP_848769.2;Parent=rna-NM_178654.4;Dbxref=CCDS:CCDS51084.1,GeneID:109333,GenBank:NP_848769.2,MGI:MGI:109211;Name=NP_848769.2;gbkey=CDS;gene=Pkn2;product=serine/threonine-protein kinase N2;protein_id=NP_848769.2;tag=RefSeq Select;extra_copy_number=0
CM058243.1	Liftoff	CDS	140852314	140852421	.	-	.	ID=cds-NP_848769.2;Parent=rna-NM_178654.4;Dbxref=CCDS:CCDS51084.1,GeneID:109333,GenBank:NP_848769.2,MGI:MGI:109211;Name=NP_848769.2;gbkey=CDS;gene=Pkn2;product=serine/threonine-protein kinase N2;protein_id=NP_848769.2;tag=RefSeq Select;extra_copy_number=0
CM058243.1	Liftoff	CDS	140856834	140856976	.	-	.	ID=cds-NP_848769.2;Parent=rna-NM_178654.4;Dbxref=CCDS:CCDS51084.1,GeneID:109333,GenBank:NP_848769.2,MGI:MGI:109211;Name=NP_848769.2;gbkey=CDS;gene=Pkn2;product=serine/threonine-protein kinase N2;protein_id=NP_848769.2;tag=RefSeq Select;extra_copy_number=0
CM058243.1	Liftoff	CDS	140857736	140857812	.	-	.	ID=cds-NP_848769.2;Parent=rna-NM_178654.4;Dbxref=CCDS:CCDS51084.1,GeneID:109333,GenBank:NP_848769.2,MGI:MGI:109211;Name=NP_848769.2;gbkey=CDS;gene=Pkn2;product=serine/threonine-protein kinase N2;protein_id=NP_848769.2;tag=RefSeq Select;extra_copy_number=0
CM058243.1	Liftoff	CDS	140858971	140859033	.	-	.	ID=cds-NP_848769.2;Parent=rna-NM_178654.4;Dbxref=CCDS:CCDS51084.1,GeneID:109333,GenBank:NP_848769.2,MGI:MGI:109211;Name=NP_848769.2;gbkey=CDS;gene=Pkn2;product=serine/threonine-protein kinase N2;protein_id=NP_848769.2;tag=RefSeq Select;extra_copy_number=0
CM058243.1	Liftoff	CDS	140861485	140861661	.	-	.	ID=cds-NP_848769.2;Parent=rna-NM_178654.4;Dbxref=CCDS:CCDS51084.1,GeneID:109333,GenBank:NP_848769.2,MGI:MGI:109211;Name=NP_848769.2;gbkey=CDS;gene=Pkn2;product=serine/threonine-protein kinase N2;protein_id=NP_848769.2;tag=RefSeq Select;extra_copy_number=0
CM058243.1	Liftoff	CDS	140867404	140867495	.	-	.	ID=cds-NP_848769.2;Parent=rna-NM_178654.4;Dbxref=CCDS:CCDS51084.1,GeneID:109333,GenBank:NP_848769.2,MGI:MGI:109211;Name=NP_848769.2;gbkey=CDS;gene=Pkn2;product=serine/threonine-protein kinase N2;protein_id=NP_848769.2;tag=RefSeq Select;extra_copy_number=0
CM058243.1	Liftoff	CDS	140867573	140867648	.	-	.	ID=cds-NP_848769.2;Parent=rna-NM_178654.4;Dbxref=CCDS:CCDS51084.1,GeneID:109333,GenBank:NP_848769.2,MGI:MGI:109211;Name=NP_848769.2;gbkey=CDS;gene=Pkn2;product=serine/threonine-protein kinase N2;protein_id=NP_848769.2;tag=RefSeq Select;extra_copy_number=0
CM058243.1	Liftoff	CDS	140867755	140867885	.	-	.	ID=cds-NP_848769.2;Parent=rna-NM_178654.4;Dbxref=CCDS:CCDS51084.1,GeneID:109333,GenBank:NP_848769.2,MGI:MGI:109211;Name=NP_848769.2;gbkey=CDS;gene=Pkn2;product=serine/threonine-protein kinase N2;protein_id=NP_848769.2;tag=RefSeq Select;extra_copy_number=0
CM058243.1	Liftoff	CDS	140868292	140868418	.	-	.	ID=cds-NP_848769.2;Parent=rna-NM_178654.4;Dbxref=CCDS:CCDS51084.1,GeneID:109333,GenBank:NP_848769.2,MGI:MGI:109211;Name=NP_848769.2;gbkey=CDS;gene=Pkn2;product=serine/threonine-protein kinase N2;protein_id=NP_848769.2;tag=RefSeq Select;extra_copy_number=0
CM058243.1	Liftoff	CDS	140868622	140868796	.	-	.	ID=cds-NP_848769.2;Parent=rna-NM_178654.4;Dbxref=CCDS:CCDS51084.1,GeneID:109333,GenBank:NP_848769.2,MGI:MGI:109211;Name=NP_848769.2;gbkey=CDS;gene=Pkn2;product=serine/threonine-protein kinase N2;protein_id=NP_848769.2;tag=RefSeq Select;extra_copy_number=0
CM058243.1	Liftoff	CDS	140869458	140869533	.	-	.	ID=cds-NP_848769.2;Parent=rna-NM_178654.4;Dbxref=CCDS:CCDS51084.1,GeneID:109333,GenBank:NP_848769.2,MGI:MGI:109211;Name=NP_848769.2;gbkey=CDS;gene=Pkn2;product=serine/threonine-protein kinase N2;protein_id=NP_848769.2;tag=RefSeq Select;extra_copy_number=0
CM058243.1	Liftoff	CDS	140869845	140869988	.	-	.	ID=cds-NP_848769.2;Parent=rna-NM_178654.4;Dbxref=CCDS:CCDS51084.1,GeneID:109333,GenBank:NP_848769.2,MGI:MGI:109211;Name=NP_848769.2;gbkey=CDS;gene=Pkn2;product=serine/threonine-protein kinase N2;protein_id=NP_848769.2;tag=RefSeq Select;extra_copy_number=0
CM058243.1	Liftoff	CDS	140878468	140878577	.	-	.	ID=cds-NP_848769.2;Parent=rna-NM_178654.4;Dbxref=CCDS:CCDS51084.1,GeneID:109333,GenBank:NP_848769.2,MGI:MGI:109211;Name=NP_848769.2;gbkey=CDS;gene=Pkn2;product=serine/threonine-protein kinase N2;protein_id=NP_848769.2;tag=RefSeq Select;extra_copy_number=0
CM058243.1	Liftoff	CDS	140879450	140879635	.	-	.	ID=cds-NP_848769.2;Parent=rna-NM_178654.4;Dbxref=CCDS:CCDS51084.1,GeneID:109333,GenBank:NP_848769.2,MGI:MGI:109211;Name=NP_848769.2;gbkey=CDS;gene=Pkn2;product=serine/threonine-protein kinase N2;protein_id=NP_848769.2;tag=RefSeq Select;extra_copy_number=0
CM058243.1	Liftoff	CDS	140886812	140887025	.	-	.	ID=cds-NP_848769.2;Parent=rna-NM_178654.4;Dbxref=CCDS:CCDS51084.1,GeneID:109333,GenBank:NP_848769.2,MGI:MGI:109211;Name=NP_848769.2;gbkey=CDS;gene=Pkn2;product=serine/threonine-protein kinase N2;protein_id=NP_848769.2;tag=RefSeq Select;extra_copy_number=0
CM058243.1	Liftoff	CDS	140887115	140887260	.	-	.	ID=cds-NP_848769.2;Parent=rna-NM_178654.4;Dbxref=CCDS:CCDS51084.1,GeneID:109333,GenBank:NP_848769.2,MGI:MGI:109211;Name=NP_848769.2;gbkey=CDS;gene=Pkn2;product=serine/threonine-protein kinase N2;protein_id=NP_848769.2;tag=RefSeq Select;extra_copy_number=0
CM058243.1	Liftoff	CDS	140888428	140888545	.	-	.	ID=cds-NP_848769.2;Parent=rna-NM_178654.4;Dbxref=CCDS:CCDS51084.1,GeneID:109333,GenBank:NP_848769.2,MGI:MGI:109211;Name=NP_848769.2;gbkey=CDS;gene=Pkn2;product=serine/threonine-protein kinase N2;protein_id=NP_848769.2;tag=RefSeq Select;extra_copy_number=0
CM058243.1	Liftoff	CDS	140897139	140897293	.	-	.	ID=cds-NP_848769.2;Parent=rna-NM_178654.4;Dbxref=CCDS:CCDS51084.1,GeneID:109333,GenBank:NP_848769.2,MGI:MGI:109211;Name=NP_848769.2;gbkey=CDS;gene=Pkn2;product=serine/threonine-protein kinase N2;protein_id=NP_848769.2;tag=RefSeq Select;extra_copy_number=0
CM058243.1	Liftoff	CDS	140911347	140911647	.	-	.	ID=cds-NP_848769.2;Parent=rna-NM_178654.4;Dbxref=CCDS:CCDS51084.1,GeneID:109333,GenBank:NP_848769.2,MGI:MGI:109211;Name=NP_848769.2;gbkey=CDS;gene=Pkn2;product=serine/threonine-protein kinase N2;protein_id=NP_848769.2;tag=RefSeq Select;extra_copy_number=0
CM058243.1	Liftoff	CDS	140939546	140939593	.	-	.	ID=cds-NP_848769.2;Parent=rna-NM_178654.4;Dbxref=CCDS:CCDS51084.1,GeneID:109333,GenBank:NP_848769.2,MGI:MGI:109211;Name=NP_848769.2;gbkey=CDS;gene=Pkn2;product=serine/threonine-protein kinase N2;protein_id=NP_848769.2;tag=RefSeq Select;extra_copy_number=0
CM058243.1	Liftoff	pseudogene	140853028	140853120	.	+	.	ID=gene-Gm25965;Dbxref=GeneID:115486234,MGI:MGI:5455742;Name=Gm25965;description=predicted gene%2C 25965;gbkey=Gene;gene=Gm25965;gene_biotype=pseudogene;pseudo=true;coverage=1.0;sequence_ID=1.0;extra_copy_number=0;copy_num_ID=gene-Gm25965_0
CM058243.1	Liftoff	exon	140853028	140853120	.	+	.	ID=id-Gm25965;Parent=gene-Gm25965;Dbxref=GeneID:115486234,RFAM:RF00560,MGI:MGI:5455742;gbkey=exon;gene=Gm25965;inference=COORDINATES: profile:INFERNAL:1.1.1;pseudo=true;extra_copy_number=0
CM058243.1	Liftoff	gene	140940430	140952581	.	+	.	ID=gene-9530052C20Rik;Dbxref=GeneID:320229,MGI:MGI:2443632;Name=9530052C20Rik;description=RIKEN cDNA 9530052C20 gene;gbkey=Gene;gene=9530052C20Rik;gene_biotype=lncRNA;coverage=1.0;sequence_ID=1.0;extra_copy_number=0;copy_num_ID=gene-9530052C20Rik_0
CM058243.1	Liftoff	lnc_RNA	140940430	140952581	.	+	.	ID=rna-NR_152127.1;Parent=gene-9530052C20Rik;Dbxref=GeneID:320229,GenBank:NR_152127.1,MGI:MGI:2443632;Name=NR_152127.1;gbkey=ncRNA;gene=9530052C20Rik;product=RIKEN cDNA 9530052C20 gene;transcript_id=NR_152127.1;extra_copy_number=0
CM058243.1	Liftoff	exon	140940430	140940921	.	+	.	ID=exon-NR_152127.1-1;Parent=rna-NR_152127.1;Dbxref=GeneID:320229,GenBank:NR_152127.1,MGI:MGI:2443632;gbkey=ncRNA;gene=9530052C20Rik;product=RIKEN cDNA 9530052C20 gene;transcript_id=NR_152127.1;extra_copy_number=0
CM058243.1	Liftoff	exon	140949977	140952581	.	+	.	ID=exon-NR_152127.1-2;Parent=rna-NR_152127.1;Dbxref=GeneID:320229,GenBank:NR_152127.1,MGI:MGI:2443632;gbkey=ncRNA;gene=9530052C20Rik;product=RIKEN cDNA 9530052C20 gene;transcript_id=NR_152127.1;extra_copy_number=0
CM058243.1	Liftoff	match	140957095	140957478	.	+	.	ID=5a3c0977-b419-4632-b6bd-1496c9f18479;Target=NG_150667.1 1 384 +;assembly_bases_aln=384;assembly_bases_seq=384;bit_score=715.683;blast_aligner=1;blast_score=384;common_component=0;e_value=0;filter_score=0;for_remapping=2;gap_count=0;hsp_percent_coverage=100;matchable_bases=384;matched_bases=384;num_ident=384;num_mismatch=0;pct_coverage=100;pct_coverage_hiqual=100;pct_identity_gap=100;pct_identity_gapopen_only=100;pct_identity_ungap=100;rank=1;weighted_identity=1;coverage=1.0;sequence_ID=1.0;extra_copy_number=0;copy_num_ID=5a3c0977-b419-4632-b6bd-1496c9f18479_0
CM058243.1	Liftoff	enhancer	140957195	140957378	.	.	.	ID=id-GeneID:128924924;Dbxref=GeneID:128924924;Note=cis-regulatory module chr3:142562224-142562407 (MGSCv37/mm9 assembly coordinates);experiment=EXISTENCE:reporter gene assay evidence [ECO:0000049][PMID:25872643];function=activates a minimal SCP1 promoter by CapStarr-seq with weak activity in P5424 T cells {active_cell/tissue: P5424 T cell};gbkey=regulatory;regulatory_class=enhancer;coverage=1.0;sequence_ID=1.0;extra_copy_number=0;copy_num_ID=id-GeneID:128924924_0
CM058243.1	Liftoff	biological_region	140957195	140957378	.	+	.	ID=id-GeneID:128924924-2;Dbxref=GeneID:128924924;Name=biological region;gbkey=Region;standard_name=CapStarr-seq enhancer MGSCv37_chr3:142562224-142562407;coverage=1.0;sequence_ID=1.0;extra_copy_number=0;copy_num_ID=id-GeneID:128924924-2_0
CM058243.1	Liftoff	gene	141015010	141027928	.	-	.	ID=gene-Gm33289;Dbxref=GeneID:102636135,MGI:MGI:5592448;Name=Gm33289;description=predicted gene%2C 33289;gbkey=Gene;gene=Gm33289;gene_biotype=lncRNA;coverage=1.0;sequence_ID=1.0;extra_copy_number=0;copy_num_ID=gene-Gm33289_0
CM058243.1	Liftoff	lnc_RNA	141015010	141027928	.	-	.	ID=rna-XR_376138.2;Parent=gene-Gm33289;Dbxref=GeneID:102636135,GenBank:XR_376138.2,MGI:MGI:5592448;Name=XR_376138.2;gbkey=ncRNA;gene=Gm33289;model_evidence=Supporting evidence includes similarity to: 100%25 coverage of the annotated genomic feature by RNAseq alignments%2C including 1 sample with support for all annotated introns;product=predicted gene%2C 33289;transcript_id=XR_376138.2;extra_copy_number=0
CM058243.1	Liftoff	exon	141015010	141015135	.	-	.	ID=exon-XR_376138.2-3;Parent=rna-XR_376138.2;Dbxref=GeneID:102636135,GenBank:XR_376138.2,MGI:MGI:5592448;gbkey=ncRNA;gene=Gm33289;product=predicted gene%2C 33289;transcript_id=XR_376138.2;extra_copy_number=0
CM058243.1	Liftoff	exon	141017483	141017528	.	-	.	ID=exon-XR_376138.2-2;Parent=rna-XR_376138.2;Dbxref=GeneID:102636135,GenBank:XR_376138.2,MGI:MGI:5592448;gbkey=ncRNA;gene=Gm33289;product=predicted gene%2C 33289;transcript_id=XR_376138.2;extra_copy_number=0
CM058243.1	Liftoff	exon	141027787	141027928	.	-	.	ID=exon-XR_376138.2-1;Parent=rna-XR_376138.2;Dbxref=GeneID:102636135,GenBank:XR_376138.2,MGI:MGI:5592448;gbkey=ncRNA;gene=Gm33289;product=predicted gene%2C 33289;transcript_id=XR_376138.2;extra_copy_number=0
CM058243.1	Liftoff	match	141020448	141021848	.	+	.	ID=070cd1ab-6d1f-45f2-b859-0742938455fe;Target=NG_007225.2 1 1401 +;assembly_bases_aln=1401;assembly_bases_seq=1401;bit_score=2608.4;blast_aligner=1;blast_score=1401;common_component=0;e_value=0;filter_score=0;for_remapping=2;gap_count=0;hsp_percent_coverage=100;matchable_bases=1401;matched_bases=1401;num_ident=1401;num_mismatch=0;pct_coverage=100;pct_coverage_hiqual=100;pct_identity_gap=100;pct_identity_gapopen_only=100;pct_identity_ungap=100;rank=1;weighted_identity=1;coverage=1.0;sequence_ID=1.0;extra_copy_number=0;copy_num_ID=070cd1ab-6d1f-45f2-b859-0742938455fe_0
CM058243.1	Liftoff	pseudogene	141020548	141021748	.	+	.	ID=gene-Gm2574;Dbxref=GeneID:100040053,MGI:MGI:3780741;Name=Gm2574;description=predicted pseudogene 2574;gbkey=Gene;gene=Gm2574;gene_biotype=pseudogene;gene_synonym=100040053;pseudo=true;coverage=1.0;sequence_ID=1.0;extra_copy_number=0;copy_num_ID=gene-Gm2574_0
CM058243.1	Liftoff	gene	141088577	141098722	.	+	.	ID=gene-4930519L02Rik;Dbxref=GeneID:102636203,MGI:MGI:1922335;Name=4930519L02Rik;description=RIKEN cDNA 4930519L02 gene;gbkey=Gene;gene=4930519L02Rik;gene_biotype=protein_coding;coverage=1.0;sequence_ID=1.0;valid_ORFs=1;extra_copy_number=0;copy_num_ID=gene-4930519L02Rik_0
CM058243.1	Liftoff	mRNA	141088577	141098722	.	+	.	ID=rna-NM_029164.2;Parent=gene-4930519L02Rik;Dbxref=GeneID:102636203,GenBank:NM_029164.2,MGI:MGI:1922335;Name=NM_029164.2;gbkey=mRNA;gene=4930519L02Rik;product=RIKEN cDNA 4930519L02 gene;tag=RefSeq Select;transcript_id=NM_029164.2;matches_ref_protein=True;valid_ORF=True;extra_copy_number=0
CM058243.1	Liftoff	exon	141088577	141088920	.	+	.	ID=exon-NM_029164.2-1;Parent=rna-NM_029164.2;Dbxref=GeneID:102636203,GenBank:NM_029164.2,MGI:MGI:1922335;gbkey=mRNA;gene=4930519L02Rik;product=RIKEN cDNA 4930519L02 gene;tag=RefSeq Select;transcript_id=NM_029164.2;extra_copy_number=0
CM058243.1	Liftoff	exon	141096138	141096161	.	+	.	ID=exon-NM_029164.2-2;Parent=rna-NM_029164.2;Dbxref=GeneID:102636203,GenBank:NM_029164.2,MGI:MGI:1922335;gbkey=mRNA;gene=4930519L02Rik;product=RIKEN cDNA 4930519L02 gene;tag=RefSeq Select;transcript_id=NM_029164.2;extra_copy_number=0
CM058243.1	Liftoff	exon	141098471	141098722	.	+	.	ID=exon-NM_029164.2-3;Parent=rna-NM_029164.2;Dbxref=GeneID:102636203,GenBank:NM_029164.2,MGI:MGI:1922335;gbkey=mRNA;gene=4930519L02Rik;product=RIKEN cDNA 4930519L02 gene;tag=RefSeq Select;transcript_id=NM_029164.2;extra_copy_number=0
CM058243.1	Liftoff	CDS	141088668	141088920	.	+	.	ID=cds-NP_083440.2;Parent=rna-NM_029164.2;Dbxref=GeneID:102636203,GenBank:NP_083440.2,MGI:MGI:1922335;Name=NP_083440.2;gbkey=CDS;gene=4930519L02Rik;product=uncharacterized protein LOC102636203;protein_id=NP_083440.2;tag=RefSeq Select;extra_copy_number=0
CM058243.1	Liftoff	CDS	141096138	141096161	.	+	.	ID=cds-NP_083440.2;Parent=rna-NM_029164.2;Dbxref=GeneID:102636203,GenBank:NP_083440.2,MGI:MGI:1922335;Name=NP_083440.2;gbkey=CDS;gene=4930519L02Rik;product=uncharacterized protein LOC102636203;protein_id=NP_083440.2;tag=RefSeq Select;extra_copy_number=0
CM058243.1	Liftoff	CDS	141098471	141098502	.	+	.	ID=cds-NP_083440.2;Parent=rna-NM_029164.2;Dbxref=GeneID:102636203,GenBank:NP_083440.2,MGI:MGI:1922335;Name=NP_083440.2;gbkey=CDS;gene=4930519L02Rik;product=uncharacterized protein LOC102636203;protein_id=NP_083440.2;tag=RefSeq Select;extra_copy_number=0
CM058243.1	Liftoff	gene	141301066	141316124	.	+	.	ID=gene-A830019L24Rik;Dbxref=GeneID:320072,MGI:MGI:2443282;Name=A830019L24Rik;description=RIKEN cDNA A830019L24 gene;gbkey=Gene;gene=A830019L24Rik;gene_biotype=lncRNA;coverage=1.0;sequence_ID=1.0;extra_copy_number=0;copy_num_ID=gene-A830019L24Rik_0
CM058243.1	Liftoff	lnc_RNA	141301066	141316124	.	+	.	ID=rna-NR_040551.1;Parent=gene-A830019L24Rik;Dbxref=GeneID:320072,GenBank:NR_040551.1,MGI:MGI:2443282;Name=NR_040551.1;gbkey=ncRNA;gene=A830019L24Rik;product=RIKEN cDNA A830019L24 gene;transcript_id=NR_040551.1;extra_copy_number=0
CM058243.1	Liftoff	exon	141301066	141301450	.	+	.	ID=exon-NR_040551.1-1;Parent=rna-NR_040551.1;Dbxref=GeneID:320072,GenBank:NR_040551.1,MGI:MGI:2443282;gbkey=ncRNA;gene=A830019L24Rik;product=RIKEN cDNA A830019L24 gene;transcript_id=NR_040551.1;extra_copy_number=0
CM058243.1	Liftoff	exon	141301549	141301652	.	+	.	ID=exon-NR_040551.1-2;Parent=rna-NR_040551.1;Dbxref=GeneID:320072,GenBank:NR_040551.1,MGI:MGI:2443282;gbkey=ncRNA;gene=A830019L24Rik;product=RIKEN cDNA A830019L24 gene;transcript_id=NR_040551.1;extra_copy_number=0
CM058243.1	Liftoff	exon	141314840	141314928	.	+	.	ID=exon-NR_040551.1-3;Parent=rna-NR_040551.1;Dbxref=GeneID:320072,GenBank:NR_040551.1,MGI:MGI:2443282;gbkey=ncRNA;gene=A830019L24Rik;product=RIKEN cDNA A830019L24 gene;transcript_id=NR_040551.1;extra_copy_number=0
CM058243.1	Liftoff	exon	141315051	141316124	.	+	.	ID=exon-NR_040551.1-4;Parent=rna-NR_040551.1;Dbxref=GeneID:320072,GenBank:NR_040551.1,MGI:MGI:2443282;gbkey=ncRNA;gene=A830019L24Rik;product=RIKEN cDNA A830019L24 gene;transcript_id=NR_040551.1;extra_copy_number=0
CM058243.1	Liftoff	gene	141336280	141437722	.	-	.	ID=gene-Gm40159;Dbxref=GeneID:105244566,MGI:MGI:5623044;Name=Gm40159;description=predicted gene%2C 40159;gbkey=Gene;gene=Gm40159;gene_biotype=lncRNA;coverage=1.0;sequence_ID=1.0;extra_copy_number=0;copy_num_ID=gene-Gm40159_0
CM058243.1	Liftoff	lnc_RNA	141336280	141437722	.	-	.	ID=rna-XR_867681.2;Parent=gene-Gm40159;Dbxref=GeneID:105244566,GenBank:XR_867681.2,MGI:MGI:5623044;Name=XR_867681.2;gbkey=ncRNA;gene=Gm40159;model_evidence=Supporting evidence includes similarity to: 1 long SRA read%2C and 89%25 coverage of the annotated genomic feature by RNAseq alignments%2C including 3 samples with support for all annotated introns;product=predicted gene%2C 40159;transcript_id=XR_867681.2;extra_copy_number=0
CM058243.1	Liftoff	exon	141336280	141336467	.	-	.	ID=exon-XR_867681.2-3;Parent=rna-XR_867681.2;Dbxref=GeneID:105244566,GenBank:XR_867681.2,MGI:MGI:5623044;gbkey=ncRNA;gene=Gm40159;product=predicted gene%2C 40159;transcript_id=XR_867681.2;extra_copy_number=0
CM058243.1	Liftoff	exon	141367061	141367153	.	-	.	ID=exon-XR_867681.2-2;Parent=rna-XR_867681.2;Dbxref=GeneID:105244566,GenBank:XR_867681.2,MGI:MGI:5623044;gbkey=ncRNA;gene=Gm40159;product=predicted gene%2C 40159;transcript_id=XR_867681.2;extra_copy_number=0
CM058243.1	Liftoff	exon	141437550	141437722	.	-	.	ID=exon-XR_867681.2-1;Parent=rna-XR_867681.2;Dbxref=GeneID:105244566,GenBank:XR_867681.2,MGI:MGI:5623044;gbkey=ncRNA;gene=Gm40159;product=predicted gene%2C 40159;transcript_id=XR_867681.2;extra_copy_number=0
CM058243.1	Liftoff	gene	141381546	141387209	.	+	.	ID=gene-Gm33514;Dbxref=GeneID:102636454,MGI:MGI:5592673;Name=Gm33514;description=predicted gene%2C 33514;gbkey=Gene;gene=Gm33514;gene_biotype=lncRNA;coverage=1.0;sequence_ID=1.0;extra_copy_number=0;copy_num_ID=gene-Gm33514_0
CM058243.1	Liftoff	lnc_RNA	141381546	141387209	.	+	.	ID=rna-XR_376145.3;Parent=gene-Gm33514;Dbxref=GeneID:102636454,GenBank:XR_376145.3,MGI:MGI:5592673;Name=XR_376145.3;gbkey=ncRNA;gene=Gm33514;model_evidence=Supporting evidence includes similarity to: 4 long SRA reads%2C and 99%25 coverage of the annotated genomic feature by RNAseq alignments%2C including 6 samples with support for all annotated introns;product=predicted gene%2C 33514%2C transcript variant X1;transcript_id=XR_376145.3;extra_copy_number=0
CM058243.1	Liftoff	exon	141381546	141381975	.	+	.	ID=exon-XR_376145.3-1;Parent=rna-XR_376145.3;Dbxref=GeneID:102636454,GenBank:XR_376145.3,MGI:MGI:5592673;gbkey=ncRNA;gene=Gm33514;product=predicted gene%2C 33514%2C transcript variant X1;transcript_id=XR_376145.3;extra_copy_number=0
CM058243.1	Liftoff	exon	141383040	141383171	.	+	.	ID=exon-XR_376145.3-2;Parent=rna-XR_376145.3;Dbxref=GeneID:102636454,GenBank:XR_376145.3,MGI:MGI:5592673;gbkey=ncRNA;gene=Gm33514;product=predicted gene%2C 33514%2C transcript variant X1;transcript_id=XR_376145.3;extra_copy_number=0
CM058243.1	Liftoff	exon	141384246	141387209	.	+	.	ID=exon-XR_376145.3-3;Parent=rna-XR_376145.3;Dbxref=GeneID:102636454,GenBank:XR_376145.3,MGI:MGI:5592673;gbkey=ncRNA;gene=Gm33514;product=predicted gene%2C 33514%2C transcript variant X1;transcript_id=XR_376145.3;extra_copy_number=0
CM058243.1	Liftoff	lnc_RNA	141381546	141384430	.	+	.	ID=rna-XR_376146.2;Parent=gene-Gm33514;Dbxref=GeneID:102636454,GenBank:XR_376146.2,MGI:MGI:5592673;Name=XR_376146.2;gbkey=ncRNA;gene=Gm33514;model_evidence=Supporting evidence includes similarity to: 100%25 coverage of the annotated genomic feature by RNAseq alignments%2C including 5 samples with support for all annotated introns;product=predicted gene%2C 33514%2C transcript variant X2;transcript_id=XR_376146.2;extra_copy_number=0
CM058243.1	Liftoff	exon	141381546	141381975	.	+	.	ID=exon-XR_376146.2-1;Parent=rna-XR_376146.2;Dbxref=GeneID:102636454,GenBank:XR_376146.2,MGI:MGI:5592673;gbkey=ncRNA;gene=Gm33514;product=predicted gene%2C 33514%2C transcript variant X2;transcript_id=XR_376146.2;extra_copy_number=0
CM058243.1	Liftoff	exon	141383037	141383171	.	+	.	ID=exon-XR_376146.2-2;Parent=rna-XR_376146.2;Dbxref=GeneID:102636454,GenBank:XR_376146.2,MGI:MGI:5592673;gbkey=ncRNA;gene=Gm33514;product=predicted gene%2C 33514%2C transcript variant X2;transcript_id=XR_376146.2;extra_copy_number=0
CM058243.1	Liftoff	exon	141384246	141384430	.	+	.	ID=exon-XR_376146.2-3;Parent=rna-XR_376146.2;Dbxref=GeneID:102636454,GenBank:XR_376146.2,MGI:MGI:5592673;gbkey=ncRNA;gene=Gm33514;product=predicted gene%2C 33514%2C transcript variant X2;transcript_id=XR_376146.2;extra_copy_number=0
CM058243.1	Liftoff	gene	141405685	141408438	.	+	.	ID=gene-Gm52618;Dbxref=GeneID:115489707,MGI:MGI:6366922;Name=Gm52618;description=predicted gene%2C 52618;gbkey=Gene;gene=Gm52618;gene_biotype=lncRNA;coverage=1.0;sequence_ID=1.0;extra_copy_number=0;copy_num_ID=gene-Gm52618_0
CM058243.1	Liftoff	lnc_RNA	141405685	141408438	.	+	.	ID=rna-XR_003954572.1;Parent=gene-Gm52618;Dbxref=GeneID:115489707,GenBank:XR_003954572.1,MGI:MGI:6366922;Name=XR_003954572.1;gbkey=ncRNA;gene=Gm52618;model_evidence=Supporting evidence includes similarity to: 4 long SRA reads%2C and 88%25 coverage of the annotated genomic feature by RNAseq alignments%2C including 8 samples with support for all annotated introns;product=predicted gene%2C 52618;transcript_id=XR_003954572.1;extra_copy_number=0
CM058243.1	Liftoff	exon	141405685	141405795	.	+	.	ID=exon-XR_003954572.1-1;Parent=rna-XR_003954572.1;Dbxref=GeneID:115489707,GenBank:XR_003954572.1,MGI:MGI:6366922;gbkey=ncRNA;gene=Gm52618;product=predicted gene%2C 52618;transcript_id=XR_003954572.1;extra_copy_number=0
CM058243.1	Liftoff	exon	141406210	141408438	.	+	.	ID=exon-XR_003954572.1-2;Parent=rna-XR_003954572.1;Dbxref=GeneID:115489707,GenBank:XR_003954572.1,MGI:MGI:6366922;gbkey=ncRNA;gene=Gm52618;product=predicted gene%2C 52618;transcript_id=XR_003954572.1;extra_copy_number=0
CM058243.1	Liftoff	gene	141537252	141554194	.	-	.	ID=gene-Gm33604;Dbxref=GeneID:102636577,MGI:MGI:5592763;Name=Gm33604;description=predicted gene%2C 33604;gbkey=Gene;gene=Gm33604;gene_biotype=lncRNA;coverage=1.0;sequence_ID=1.0;extra_copy_number=0;copy_num_ID=gene-Gm33604_0
CM058243.1	Liftoff	lnc_RNA	141537252	141554194	.	-	.	ID=rna-XR_376147.2;Parent=gene-Gm33604;Dbxref=GeneID:102636577,GenBank:XR_376147.2,MGI:MGI:5592763;Name=XR_376147.2;gbkey=ncRNA;gene=Gm33604;model_evidence=Supporting evidence includes similarity to: 100%25 coverage of the annotated genomic feature by RNAseq alignments%2C including 1 sample with support for all annotated introns;product=predicted gene%2C 33604;transcript_id=XR_376147.2;extra_copy_number=0
CM058243.1	Liftoff	exon	141537252	141537708	.	-	.	ID=exon-XR_376147.2-4;Parent=rna-XR_376147.2;Dbxref=GeneID:102636577,GenBank:XR_376147.2,MGI:MGI:5592763;gbkey=ncRNA;gene=Gm33604;product=predicted gene%2C 33604;transcript_id=XR_376147.2;extra_copy_number=0
CM058243.1	Liftoff	exon	141552609	141552959	.	-	.	ID=exon-XR_376147.2-3;Parent=rna-XR_376147.2;Dbxref=GeneID:102636577,GenBank:XR_376147.2,MGI:MGI:5592763;gbkey=ncRNA;gene=Gm33604;product=predicted gene%2C 33604;transcript_id=XR_376147.2;extra_copy_number=0
CM058243.1	Liftoff	exon	141553548	141553645	.	-	.	ID=exon-XR_376147.2-2;Parent=rna-XR_376147.2;Dbxref=GeneID:102636577,GenBank:XR_376147.2,MGI:MGI:5592763;gbkey=ncRNA;gene=Gm33604;product=predicted gene%2C 33604;transcript_id=XR_376147.2;extra_copy_number=0
CM058243.1	Liftoff	exon	141554114	141554194	.	-	.	ID=exon-XR_376147.2-1;Parent=rna-XR_376147.2;Dbxref=GeneID:102636577,GenBank:XR_376147.2,MGI:MGI:5592763;gbkey=ncRNA;gene=Gm33604;product=predicted gene%2C 33604;transcript_id=XR_376147.2;extra_copy_number=0
CM058243.1	Liftoff	gene	141625291	141649268	.	+	.	ID=gene-Gm33651;Dbxref=GeneID:102636643,MGI:MGI:5592810;Name=Gm33651;description=predicted gene%2C 33651;gbkey=Gene;gene=Gm33651;gene_biotype=lncRNA;coverage=1.0;sequence_ID=1.0;extra_copy_number=0;copy_num_ID=gene-Gm33651_0
CM058243.1	Liftoff	lnc_RNA	141625291	141649268	.	+	.	ID=rna-XR_376148.3;Parent=gene-Gm33651;Dbxref=GeneID:102636643,GenBank:XR_376148.3,MGI:MGI:5592810;Name=XR_376148.3;gbkey=ncRNA;gene=Gm33651;model_evidence=Supporting evidence includes similarity to: 4 long SRA reads%2C and 86%25 coverage of the annotated genomic feature by RNAseq alignments%2C including 3 samples with support for all annotated introns;product=predicted gene%2C 33651%2C transcript variant X1;transcript_id=XR_376148.3;extra_copy_number=0
CM058243.1	Liftoff	exon	141625291	141625361	.	+	.	ID=exon-XR_376148.3-1;Parent=rna-XR_376148.3;Dbxref=GeneID:102636643,GenBank:XR_376148.3,MGI:MGI:5592810;gbkey=ncRNA;gene=Gm33651;product=predicted gene%2C 33651%2C transcript variant X1;transcript_id=XR_376148.3;extra_copy_number=0
CM058243.1	Liftoff	exon	141638323	141638461	.	+	.	ID=exon-XR_376148.3-2;Parent=rna-XR_376148.3;Dbxref=GeneID:102636643,GenBank:XR_376148.3,MGI:MGI:5592810;gbkey=ncRNA;gene=Gm33651;product=predicted gene%2C 33651%2C transcript variant X1;transcript_id=XR_376148.3;extra_copy_number=0
CM058243.1	Liftoff	exon	141646426	141646522	.	+	.	ID=exon-XR_376148.3-3;Parent=rna-XR_376148.3;Dbxref=GeneID:102636643,GenBank:XR_376148.3,MGI:MGI:5592810;gbkey=ncRNA;gene=Gm33651;product=predicted gene%2C 33651%2C transcript variant X1;transcript_id=XR_376148.3;extra_copy_number=0
CM058243.1	Liftoff	exon	141647260	141649268	.	+	.	ID=exon-XR_376148.3-4;Parent=rna-XR_376148.3;Dbxref=GeneID:102636643,GenBank:XR_376148.3,MGI:MGI:5592810;gbkey=ncRNA;gene=Gm33651;product=predicted gene%2C 33651%2C transcript variant X1;transcript_id=XR_376148.3;extra_copy_number=0
CM058243.1	Liftoff	lnc_RNA	141625291	141647530	.	+	.	ID=rna-XR_376149.3;Parent=gene-Gm33651;Dbxref=GeneID:102636643,GenBank:XR_376149.3,MGI:MGI:5592810;Name=XR_376149.3;gbkey=ncRNA;gene=Gm33651;model_evidence=Supporting evidence includes similarity to: 2 long SRA reads%2C and 90%25 coverage of the annotated genomic feature by RNAseq alignments%2C including 2 samples with support for all annotated introns;product=predicted gene%2C 33651%2C transcript variant X2;transcript_id=XR_376149.3;extra_copy_number=0
CM058243.1	Liftoff	exon	141625291	141625361	.	+	.	ID=exon-XR_376149.3-1;Parent=rna-XR_376149.3;Dbxref=GeneID:102636643,GenBank:XR_376149.3,MGI:MGI:5592810;gbkey=ncRNA;gene=Gm33651;product=predicted gene%2C 33651%2C transcript variant X2;transcript_id=XR_376149.3;extra_copy_number=0
CM058243.1	Liftoff	exon	141638323	141638461	.	+	.	ID=exon-XR_376149.3-2;Parent=rna-XR_376149.3;Dbxref=GeneID:102636643,GenBank:XR_376149.3,MGI:MGI:5592810;gbkey=ncRNA;gene=Gm33651;product=predicted gene%2C 33651%2C transcript variant X2;transcript_id=XR_376149.3;extra_copy_number=0
CM058243.1	Liftoff	exon	141646426	141646529	.	+	.	ID=exon-XR_376149.3-3;Parent=rna-XR_376149.3;Dbxref=GeneID:102636643,GenBank:XR_376149.3,MGI:MGI:5592810;gbkey=ncRNA;gene=Gm33651;product=predicted gene%2C 33651%2C transcript variant X2;transcript_id=XR_376149.3;extra_copy_number=0
CM058243.1	Liftoff	exon	141647260	141647530	.	+	.	ID=exon-XR_376149.3-4;Parent=rna-XR_376149.3;Dbxref=GeneID:102636643,GenBank:XR_376149.3,MGI:MGI:5592810;gbkey=ncRNA;gene=Gm33651;product=predicted gene%2C 33651%2C transcript variant X2;transcript_id=XR_376149.3;extra_copy_number=0
CM058243.1	Liftoff	lnc_RNA	141625291	141647530	.	+	.	ID=rna-XR_376150.2;Parent=gene-Gm33651;Dbxref=GeneID:102636643,GenBank:XR_376150.2,MGI:MGI:5592810;Name=XR_376150.2;gbkey=ncRNA;gene=Gm33651;model_evidence=Supporting evidence includes similarity to: 1 long SRA read%2C and 87%25 coverage of the annotated genomic feature by RNAseq alignments%2C including 4 samples with support for all annotated introns;product=predicted gene%2C 33651%2C transcript variant X3;transcript_id=XR_376150.2;extra_copy_number=0
CM058243.1	Liftoff	exon	141625291	141625361	.	+	.	ID=exon-XR_376150.2-1;Parent=rna-XR_376150.2;Dbxref=GeneID:102636643,GenBank:XR_376150.2,MGI:MGI:5592810;gbkey=ncRNA;gene=Gm33651;product=predicted gene%2C 33651%2C transcript variant X3;transcript_id=XR_376150.2;extra_copy_number=0
CM058243.1	Liftoff	exon	141646426	141646522	.	+	.	ID=exon-XR_376150.2-2;Parent=rna-XR_376150.2;Dbxref=GeneID:102636643,GenBank:XR_376150.2,MGI:MGI:5592810;gbkey=ncRNA;gene=Gm33651;product=predicted gene%2C 33651%2C transcript variant X3;transcript_id=XR_376150.2;extra_copy_number=0
CM058243.1	Liftoff	exon	141647260	141647530	.	+	.	ID=exon-XR_376150.2-3;Parent=rna-XR_376150.2;Dbxref=GeneID:102636643,GenBank:XR_376150.2,MGI:MGI:5592810;gbkey=ncRNA;gene=Gm33651;product=predicted gene%2C 33651%2C transcript variant X3;transcript_id=XR_376150.2;extra_copy_number=0
CM058243.1	Liftoff	gene	141662029	141689857	.	+	.	ID=gene-Gm33758;Dbxref=GeneID:102636782,MGI:MGI:5592917;Name=Gm33758;description=predicted gene%2C 33758;gbkey=Gene;gene=Gm33758;gene_biotype=lncRNA;coverage=1.0;sequence_ID=1.0;extra_copy_number=0;copy_num_ID=gene-Gm33758_0
CM058243.1	Liftoff	lnc_RNA	141662029	141689857	.	+	.	ID=rna-XR_376151.4;Parent=gene-Gm33758;Dbxref=GeneID:102636782,GenBank:XR_376151.4,MGI:MGI:5592917;Name=XR_376151.4;gbkey=ncRNA;gene=Gm33758;model_evidence=Supporting evidence includes similarity to: 3 long SRA reads%2C and 96%25 coverage of the annotated genomic feature by RNAseq alignments%2C including 1 sample with support for all annotated introns;product=predicted gene%2C 33758%2C transcript variant X1;transcript_id=XR_376151.4;extra_copy_number=0
CM058243.1	Liftoff	exon	141662029	141662138	.	+	.	ID=exon-XR_376151.4-1;Parent=rna-XR_376151.4;Dbxref=GeneID:102636782,GenBank:XR_376151.4,MGI:MGI:5592917;gbkey=ncRNA;gene=Gm33758;product=predicted gene%2C 33758%2C transcript variant X1;transcript_id=XR_376151.4;extra_copy_number=0
CM058243.1	Liftoff	exon	141666696	141666753	.	+	.	ID=exon-XR_376151.4-2;Parent=rna-XR_376151.4;Dbxref=GeneID:102636782,GenBank:XR_376151.4,MGI:MGI:5592917;gbkey=ncRNA;gene=Gm33758;product=predicted gene%2C 33758%2C transcript variant X1;transcript_id=XR_376151.4;extra_copy_number=0
CM058243.1	Liftoff	exon	141682704	141682889	.	+	.	ID=exon-XR_376151.4-3;Parent=rna-XR_376151.4;Dbxref=GeneID:102636782,GenBank:XR_376151.4,MGI:MGI:5592917;gbkey=ncRNA;gene=Gm33758;product=predicted gene%2C 33758%2C transcript variant X1;transcript_id=XR_376151.4;extra_copy_number=0
CM058243.1	Liftoff	exon	141686088	141686231	.	+	.	ID=exon-XR_376151.4-4;Parent=rna-XR_376151.4;Dbxref=GeneID:102636782,GenBank:XR_376151.4,MGI:MGI:5592917;gbkey=ncRNA;gene=Gm33758;product=predicted gene%2C 33758%2C transcript variant X1;transcript_id=XR_376151.4;extra_copy_number=0
CM058243.1	Liftoff	exon	141689572	141689857	.	+	.	ID=exon-XR_376151.4-5;Parent=rna-XR_376151.4;Dbxref=GeneID:102636782,GenBank:XR_376151.4,MGI:MGI:5592917;gbkey=ncRNA;gene=Gm33758;product=predicted gene%2C 33758%2C transcript variant X1;transcript_id=XR_376151.4;extra_copy_number=0
CM058243.1	Liftoff	lnc_RNA	141662044	141689857	.	+	.	ID=rna-XR_004941521.1;Parent=gene-Gm33758;Dbxref=GeneID:102636782,GenBank:XR_004941521.1,MGI:MGI:5592917;Name=XR_004941521.1;gbkey=ncRNA;gene=Gm33758;model_evidence=Supporting evidence includes similarity to: 1 long SRA read%2C and 97%25 coverage of the annotated genomic feature by RNAseq alignments%2C including 1 sample with support for all annotated introns;product=predicted gene%2C 33758%2C transcript variant X2;transcript_id=XR_004941521.1;extra_copy_number=0
CM058243.1	Liftoff	exon	141662044	141662138	.	+	.	ID=exon-XR_004941521.1-1;Parent=rna-XR_004941521.1;Dbxref=GeneID:102636782,GenBank:XR_004941521.1,MGI:MGI:5592917;gbkey=ncRNA;gene=Gm33758;product=predicted gene%2C 33758%2C transcript variant X2;transcript_id=XR_004941521.1;extra_copy_number=0
CM058243.1	Liftoff	exon	141666696	141666753	.	+	.	ID=exon-XR_004941521.1-2;Parent=rna-XR_004941521.1;Dbxref=GeneID:102636782,GenBank:XR_004941521.1,MGI:MGI:5592917;gbkey=ncRNA;gene=Gm33758;product=predicted gene%2C 33758%2C transcript variant X2;transcript_id=XR_004941521.1;extra_copy_number=0
CM058243.1	Liftoff	exon	141682704	141682889	.	+	.	ID=exon-XR_004941521.1-3;Parent=rna-XR_004941521.1;Dbxref=GeneID:102636782,GenBank:XR_004941521.1,MGI:MGI:5592917;gbkey=ncRNA;gene=Gm33758;product=predicted gene%2C 33758%2C transcript variant X2;transcript_id=XR_004941521.1;extra_copy_number=0
CM058243.1	Liftoff	exon	141686140	141686231	.	+	.	ID=exon-XR_004941521.1-4;Parent=rna-XR_004941521.1;Dbxref=GeneID:102636782,GenBank:XR_004941521.1,MGI:MGI:5592917;gbkey=ncRNA;gene=Gm33758;product=predicted gene%2C 33758%2C transcript variant X2;transcript_id=XR_004941521.1;extra_copy_number=0
CM058243.1	Liftoff	exon	141689572	141689857	.	+	.	ID=exon-XR_004941521.1-5;Parent=rna-XR_004941521.1;Dbxref=GeneID:102636782,GenBank:XR_004941521.1,MGI:MGI:5592917;gbkey=ncRNA;gene=Gm33758;product=predicted gene%2C 33758%2C transcript variant X2;transcript_id=XR_004941521.1;extra_copy_number=0
CM058243.1	Liftoff	lnc_RNA	141684275	141689857	.	+	.	ID=rna-XR_867683.3;Parent=gene-Gm33758;Dbxref=GeneID:102636782,GenBank:XR_867683.3,MGI:MGI:5592917;Name=XR_867683.3;gbkey=ncRNA;gene=Gm33758;model_evidence=Supporting evidence includes similarity to: 1 long SRA read%2C and 98%25 coverage of the annotated genomic feature by RNAseq alignments%2C including 1 sample with support for all annotated introns;product=predicted gene%2C 33758%2C transcript variant X3;transcript_id=XR_867683.3;extra_copy_number=0
CM058243.1	Liftoff	exon	141684275	141684678	.	+	.	ID=exon-XR_867683.3-1;Parent=rna-XR_867683.3;Dbxref=GeneID:102636782,GenBank:XR_867683.3,MGI:MGI:5592917;gbkey=ncRNA;gene=Gm33758;product=predicted gene%2C 33758%2C transcript variant X3;transcript_id=XR_867683.3;extra_copy_number=0
CM058243.1	Liftoff	exon	141686088	141686231	.	+	.	ID=exon-XR_867683.3-2;Parent=rna-XR_867683.3;Dbxref=GeneID:102636782,GenBank:XR_867683.3,MGI:MGI:5592917;gbkey=ncRNA;gene=Gm33758;product=predicted gene%2C 33758%2C transcript variant X3;transcript_id=XR_867683.3;extra_copy_number=0
CM058243.1	Liftoff	exon	141689572	141689857	.	+	.	ID=exon-XR_867683.3-3;Parent=rna-XR_867683.3;Dbxref=GeneID:102636782,GenBank:XR_867683.3,MGI:MGI:5592917;gbkey=ncRNA;gene=Gm33758;product=predicted gene%2C 33758%2C transcript variant X3;transcript_id=XR_867683.3;extra_copy_number=0
CM058243.1	Liftoff	gene	141704102	141724819	.	+	.	ID=gene-Gm33809;Dbxref=GeneID:102636855,MGI:MGI:5592968;Name=Gm33809;description=predicted gene%2C 33809;gbkey=Gene;gene=Gm33809;gene_biotype=lncRNA;coverage=1.0;sequence_ID=1.0;extra_copy_number=0;copy_num_ID=gene-Gm33809_0
CM058243.1	Liftoff	lnc_RNA	141704102	141724819	.	+	.	ID=rna-XR_376152.2;Parent=gene-Gm33809;Dbxref=GeneID:102636855,GenBank:XR_376152.2,MGI:MGI:5592968;Name=XR_376152.2;gbkey=ncRNA;gene=Gm33809;model_evidence=Supporting evidence includes similarity to: 100%25 coverage of the annotated genomic feature by RNAseq alignments%2C including 1 sample with support for all annotated introns;product=predicted gene%2C 33809;transcript_id=XR_376152.2;extra_copy_number=0
CM058243.1	Liftoff	exon	141704102	141704342	.	+	.	ID=exon-XR_376152.2-1;Parent=rna-XR_376152.2;Dbxref=GeneID:102636855,GenBank:XR_376152.2,MGI:MGI:5592968;gbkey=ncRNA;gene=Gm33809;product=predicted gene%2C 33809;transcript_id=XR_376152.2;extra_copy_number=0
CM058243.1	Liftoff	exon	141707112	141707215	.	+	.	ID=exon-XR_376152.2-2;Parent=rna-XR_376152.2;Dbxref=GeneID:102636855,GenBank:XR_376152.2,MGI:MGI:5592968;gbkey=ncRNA;gene=Gm33809;product=predicted gene%2C 33809;transcript_id=XR_376152.2;extra_copy_number=0
CM058243.1	Liftoff	exon	141724646	141724819	.	+	.	ID=exon-XR_376152.2-3;Parent=rna-XR_376152.2;Dbxref=GeneID:102636855,GenBank:XR_376152.2,MGI:MGI:5592968;gbkey=ncRNA;gene=Gm33809;product=predicted gene%2C 33809;transcript_id=XR_376152.2;extra_copy_number=0
CM058243.1	Liftoff	gene	141729164	141770418	.	-	.	ID=gene-Gm6260;Dbxref=GeneID:621809,MGI:MGI:3645891;Name=Gm6260;description=predicted gene 6260;gbkey=Gene;gene=Gm6260;gene_biotype=lncRNA;gene_synonym=EG621809;coverage=1.0;sequence_ID=1.0;extra_copy_number=0;copy_num_ID=gene-Gm6260_0
CM058243.1	Liftoff	lnc_RNA	141729164	141770418	.	-	.	ID=rna-NR_040405.1;Parent=gene-Gm6260;Dbxref=GeneID:621809,GenBank:NR_040405.1,MGI:MGI:3645891;Name=NR_040405.1;gbkey=ncRNA;gene=Gm6260;product=predicted gene 6260;transcript_id=NR_040405.1;extra_copy_number=0
CM058243.1	Liftoff	exon	141729164	141729807	.	-	.	ID=exon-NR_040405.1-3;Parent=rna-NR_040405.1;Dbxref=GeneID:621809,GenBank:NR_040405.1,MGI:MGI:3645891;gbkey=ncRNA;gene=Gm6260;product=predicted gene 6260;transcript_id=NR_040405.1;extra_copy_number=0
CM058243.1	Liftoff	exon	141731002	141731069	.	-	.	ID=exon-NR_040405.1-2;Parent=rna-NR_040405.1;Dbxref=GeneID:621809,GenBank:NR_040405.1,MGI:MGI:3645891;gbkey=ncRNA;gene=Gm6260;product=predicted gene 6260;transcript_id=NR_040405.1;extra_copy_number=0
CM058243.1	Liftoff	exon	141770210	141770418	.	-	.	ID=exon-NR_040405.1-1;Parent=rna-NR_040405.1;Dbxref=GeneID:621809,GenBank:NR_040405.1,MGI:MGI:3645891;gbkey=ncRNA;gene=Gm6260;product=predicted gene 6260;transcript_id=NR_040405.1;extra_copy_number=0
CM058243.1	Liftoff	gene	141733215	141733339	.	+	.	ID=gene-Gm24728;Dbxref=GeneID:115489819,MGI:MGI:5454505;Name=Gm24728;description=predicted gene%2C 24728;gbkey=Gene;gene=Gm24728;gene_biotype=snoRNA;coverage=1.0;sequence_ID=1.0;extra_copy_number=0;copy_num_ID=gene-Gm24728_0
CM058243.1	Liftoff	snoRNA	141733215	141733339	.	+	.	ID=rna-XR_004941698.1;Parent=gene-Gm24728;Dbxref=GeneID:115489819,RFAM:RF00394,GenBank:XR_004941698.1,MGI:MGI:5454505;Name=XR_004941698.1;gbkey=ncRNA;gene=Gm24728;inference=COORDINATES: profile:INFERNAL:1.1.1;product=small nucleolar RNA SNORA4;transcript_id=XR_004941698.1;extra_copy_number=0
CM058243.1	Liftoff	exon	141733215	141733339	.	+	.	ID=exon-XR_004941698.1-1;Parent=rna-XR_004941698.1;Dbxref=GeneID:115489819,RFAM:RF00394,GenBank:XR_004941698.1,MGI:MGI:5454505;gbkey=ncRNA;gene=Gm24728;inference=COORDINATES: profile:INFERNAL:1.1.1;product=small nucleolar RNA SNORA4;transcript_id=XR_004941698.1;extra_copy_number=0
CM058243.1	Liftoff	match	141736408	141736825	.	+	.	ID=d91e731d-85e0-44ed-9816-cf75554faca6;Target=NG_150668.1 1 418 +;assembly_bases_aln=418;assembly_bases_seq=418;bit_score=778.959;blast_aligner=1;blast_score=418;common_component=0;e_value=0;filter_score=0;for_remapping=2;gap_count=0;hsp_percent_coverage=100;matchable_bases=418;matched_bases=418;num_ident=418;num_mismatch=0;pct_coverage=100;pct_coverage_hiqual=100;pct_identity_gap=100;pct_identity_gapopen_only=100;pct_identity_ungap=100;rank=1;weighted_identity=1;coverage=1.0;sequence_ID=1.0;extra_copy_number=0;copy_num_ID=d91e731d-85e0-44ed-9816-cf75554faca6_0
CM058243.1	Liftoff	enhancer	141736508	141736725	.	.	.	ID=id-GeneID:128924925;Dbxref=GeneID:128924925;Note=cis-regulatory module chr3:143341200-143341417 (MGSCv37/mm9 assembly coordinates);experiment=EXISTENCE:reporter gene assay evidence [ECO:0000049][PMID:25872643];function=activates a minimal SCP1 promoter by CapStarr-seq with weak activity in P5424 T cells and NIH3T3 fibroblasts {active_cell/tissue: P5424 T cell | NIH3T3};gbkey=regulatory;regulatory_class=enhancer;coverage=1.0;sequence_ID=1.0;extra_copy_number=0;copy_num_ID=id-GeneID:128924925_0
CM058243.1	Liftoff	biological_region	141736508	141736725	.	+	.	ID=id-GeneID:128924925-2;Dbxref=GeneID:128924925;Name=biological region;gbkey=Region;standard_name=CapStarr-seq enhancer MGSCv37_chr3:143341200-143341417;coverage=1.0;sequence_ID=1.0;extra_copy_number=0;copy_num_ID=id-GeneID:128924925-2_0
CM058243.1	Liftoff	gene	141801562	141831074	.	+	.	ID=gene-Gm33867;Dbxref=GeneID:102636929,MGI:MGI:5593026;Name=Gm33867;description=predicted gene%2C 33867;gbkey=Gene;gene=Gm33867;gene_biotype=lncRNA;coverage=1.0;sequence_ID=1.0;extra_copy_number=0;copy_num_ID=gene-Gm33867_0
CM058243.1	Liftoff	lnc_RNA	141801562	141831074	.	+	.	ID=rna-XR_376153.4;Parent=gene-Gm33867;Dbxref=GeneID:102636929,GenBank:XR_376153.4,MGI:MGI:5593026;Name=XR_376153.4;gbkey=ncRNA;gene=Gm33867;model_evidence=Supporting evidence includes similarity to: 1 EST%2C 1 long SRA read%2C and 100%25 coverage of the annotated genomic feature by RNAseq alignments%2C including 1 sample with support for all annotated introns;product=predicted gene%2C 33867%2C transcript variant X2;transcript_id=XR_376153.4;extra_copy_number=0
CM058243.1	Liftoff	exon	141801562	141801771	.	+	.	ID=exon-XR_376153.4-1;Parent=rna-XR_376153.4;Dbxref=GeneID:102636929,GenBank:XR_376153.4,MGI:MGI:5593026;gbkey=ncRNA;gene=Gm33867;product=predicted gene%2C 33867%2C transcript variant X2;transcript_id=XR_376153.4;extra_copy_number=0
CM058243.1	Liftoff	exon	141825911	141826042	.	+	.	ID=exon-XR_376153.4-2;Parent=rna-XR_376153.4;Dbxref=GeneID:102636929,GenBank:XR_376153.4,MGI:MGI:5593026;gbkey=ncRNA;gene=Gm33867;product=predicted gene%2C 33867%2C transcript variant X2;transcript_id=XR_376153.4;extra_copy_number=0
CM058243.1	Liftoff	exon	141828628	141831074	.	+	.	ID=exon-XR_376153.4-3;Parent=rna-XR_376153.4;Dbxref=GeneID:102636929,GenBank:XR_376153.4,MGI:MGI:5593026;gbkey=ncRNA;gene=Gm33867;product=predicted gene%2C 33867%2C transcript variant X2;transcript_id=XR_376153.4;extra_copy_number=0
CM058243.1	Liftoff	lnc_RNA	141801562	141831074	.	+	.	ID=rna-XR_867684.3;Parent=gene-Gm33867;Dbxref=GeneID:102636929,GenBank:XR_867684.3,MGI:MGI:5593026;Name=XR_867684.3;gbkey=ncRNA;gene=Gm33867;model_evidence=Supporting evidence includes similarity to: 1 EST%2C 1 long SRA read%2C and 100%25 coverage of the annotated genomic feature by RNAseq alignments%2C including 1 sample with support for all annotated introns;product=predicted gene%2C 33867%2C transcript variant X1;transcript_id=XR_867684.3;extra_copy_number=0
CM058243.1	Liftoff	exon	141801562	141801771	.	+	.	ID=exon-XR_867684.3-1;Parent=rna-XR_867684.3;Dbxref=GeneID:102636929,GenBank:XR_867684.3,MGI:MGI:5593026;gbkey=ncRNA;gene=Gm33867;product=predicted gene%2C 33867%2C transcript variant X1;transcript_id=XR_867684.3;extra_copy_number=0
CM058243.1	Liftoff	exon	141824634	141824884	.	+	.	ID=exon-XR_867684.3-2;Parent=rna-XR_867684.3;Dbxref=GeneID:102636929,GenBank:XR_867684.3,MGI:MGI:5593026;gbkey=ncRNA;gene=Gm33867;product=predicted gene%2C 33867%2C transcript variant X1;transcript_id=XR_867684.3;extra_copy_number=0
CM058243.1	Liftoff	exon	141825911	141826042	.	+	.	ID=exon-XR_867684.3-3;Parent=rna-XR_867684.3;Dbxref=GeneID:102636929,GenBank:XR_867684.3,MGI:MGI:5593026;gbkey=ncRNA;gene=Gm33867;product=predicted gene%2C 33867%2C transcript variant X1;transcript_id=XR_867684.3;extra_copy_number=0
CM058243.1	Liftoff	exon	141828628	141831074	.	+	.	ID=exon-XR_867684.3-4;Parent=rna-XR_867684.3;Dbxref=GeneID:102636929,GenBank:XR_867684.3,MGI:MGI:5593026;gbkey=ncRNA;gene=Gm33867;product=predicted gene%2C 33867%2C transcript variant X1;transcript_id=XR_867684.3;extra_copy_number=0
CM058243.1	Liftoff	gene	141909330	141960077	.	+	.	ID=gene-Gm33925;Dbxref=GeneID:102637010,MGI:MGI:5593084;Name=Gm33925;description=predicted gene%2C 33925;gbkey=Gene;gene=Gm33925;gene_biotype=lncRNA;coverage=1.0;sequence_ID=1.0;extra_copy_number=0;copy_num_ID=gene-Gm33925_0
CM058243.1	Liftoff	lnc_RNA	141909330	141960077	.	+	.	ID=rna-XR_376154.2;Parent=gene-Gm33925;Dbxref=GeneID:102637010,GenBank:XR_376154.2,MGI:MGI:5593084;Name=XR_376154.2;gbkey=ncRNA;gene=Gm33925;model_evidence=Supporting evidence includes similarity to: 100%25 coverage of the annotated genomic feature by RNAseq alignments%2C including 3 samples with support for all annotated introns;product=predicted gene%2C 33925;transcript_id=XR_376154.2;extra_copy_number=0
CM058243.1	Liftoff	exon	141909330	141909405	.	+	.	ID=exon-XR_376154.2-1;Parent=rna-XR_376154.2;Dbxref=GeneID:102637010,GenBank:XR_376154.2,MGI:MGI:5593084;gbkey=ncRNA;gene=Gm33925;product=predicted gene%2C 33925;transcript_id=XR_376154.2;extra_copy_number=0
CM058243.1	Liftoff	exon	141920332	141920495	.	+	.	ID=exon-XR_376154.2-2;Parent=rna-XR_376154.2;Dbxref=GeneID:102637010,GenBank:XR_376154.2,MGI:MGI:5593084;gbkey=ncRNA;gene=Gm33925;product=predicted gene%2C 33925;transcript_id=XR_376154.2;extra_copy_number=0
CM058243.1	Liftoff	exon	141959729	141960077	.	+	.	ID=exon-XR_376154.2-3;Parent=rna-XR_376154.2;Dbxref=GeneID:102637010,GenBank:XR_376154.2,MGI:MGI:5593084;gbkey=ncRNA;gene=Gm33925;product=predicted gene%2C 33925;transcript_id=XR_376154.2;extra_copy_number=0
CM058243.1	Liftoff	gene	141919796	141932445	.	-	.	ID=gene-Gm40160;Dbxref=GeneID:105244567,MGI:MGI:5623045;Name=Gm40160;description=predicted gene%2C 40160;gbkey=Gene;gene=Gm40160;gene_biotype=lncRNA;coverage=1.0;sequence_ID=1.0;extra_copy_number=0;copy_num_ID=gene-Gm40160_0
CM058243.1	Liftoff	lnc_RNA	141919796	141932445	.	-	.	ID=rna-XR_867685.2;Parent=gene-Gm40160;Dbxref=GeneID:105244567,GenBank:XR_867685.2,MGI:MGI:5623045;Name=XR_867685.2;gbkey=ncRNA;gene=Gm40160;model_evidence=Supporting evidence includes similarity to: 100%25 coverage of the annotated genomic feature by RNAseq alignments%2C including 1 sample with support for all annotated introns;product=predicted gene%2C 40160%2C transcript variant X1;transcript_id=XR_867685.2;extra_copy_number=0
CM058243.1	Liftoff	exon	141919796	141919984	.	-	.	ID=exon-XR_867685.2-2;Parent=rna-XR_867685.2;Dbxref=GeneID:105244567,GenBank:XR_867685.2,MGI:MGI:5623045;gbkey=ncRNA;gene=Gm40160;product=predicted gene%2C 40160%2C transcript variant X1;transcript_id=XR_867685.2;extra_copy_number=0
CM058243.1	Liftoff	exon	141931666	141932445	.	-	.	ID=exon-XR_867685.2-1;Parent=rna-XR_867685.2;Dbxref=GeneID:105244567,GenBank:XR_867685.2,MGI:MGI:5623045;gbkey=ncRNA;gene=Gm40160;product=predicted gene%2C 40160%2C transcript variant X1;transcript_id=XR_867685.2;extra_copy_number=0
CM058243.1	Liftoff	lnc_RNA	141919796	141932445	.	-	.	ID=rna-XR_867686.2;Parent=gene-Gm40160;Dbxref=GeneID:105244567,GenBank:XR_867686.2,MGI:MGI:5623045;Name=XR_867686.2;gbkey=ncRNA;gene=Gm40160;model_evidence=Supporting evidence includes similarity to: 100%25 coverage of the annotated genomic feature by RNAseq alignments%2C including 1 sample with support for all annotated introns;product=predicted gene%2C 40160%2C transcript variant X2;transcript_id=XR_867686.2;extra_copy_number=0
CM058243.1	Liftoff	exon	141919796	141919981	.	-	.	ID=exon-XR_867686.2-2;Parent=rna-XR_867686.2;Dbxref=GeneID:105244567,GenBank:XR_867686.2,MGI:MGI:5623045;gbkey=ncRNA;gene=Gm40160;product=predicted gene%2C 40160%2C transcript variant X2;transcript_id=XR_867686.2;extra_copy_number=0
CM058243.1	Liftoff	exon	141931666	141932445	.	-	.	ID=exon-XR_867686.2-1;Parent=rna-XR_867686.2;Dbxref=GeneID:105244567,GenBank:XR_867686.2,MGI:MGI:5623045;gbkey=ncRNA;gene=Gm40160;product=predicted gene%2C 40160%2C transcript variant X2;transcript_id=XR_867686.2;extra_copy_number=0
CM058243.1	Liftoff	match	141931263	141932441	.	+	.	ID=255059f3-d756-43ce-bd9e-d084a43f8b5b;Target=NG_017406.1 1 1179 +;assembly_bases_aln=1179;assembly_bases_seq=1179;bit_score=2195.24;blast_aligner=1;blast_score=1179;common_component=0;e_value=0;filter_score=0;for_remapping=2;gap_count=0;hsp_percent_coverage=100;matchable_bases=0;matched_bases=0;num_ident=1179;num_mismatch=0;pct_coverage=100;pct_coverage_hiqual=100;pct_identity_gap=100;pct_identity_gapopen_only=100;pct_identity_ungap=100;rank=1;weighted_identity=1;coverage=1.0;sequence_ID=1.0;extra_copy_number=0;copy_num_ID=255059f3-d756-43ce-bd9e-d084a43f8b5b_0
CM058243.1	Liftoff	pseudogene	141931363	141932341	.	+	.	ID=gene-Gm2505;Dbxref=GeneID:100039938,MGI:MGI:3780672;Name=Gm2505;description=predicted gene 2505;gbkey=Gene;gene=Gm2505;gene_biotype=pseudogene;gene_synonym=100039938;pseudo=true;coverage=1.0;sequence_ID=1.0;extra_copy_number=0;copy_num_ID=gene-Gm2505_0
CM058243.1	Liftoff	gene	141934842	141972248	.	-	.	ID=gene-Gm42707;Dbxref=GeneID:118568600,MGI:MGI:5662844;Name=Gm42707;description=predicted gene 42707;gbkey=Gene;gene=Gm42707;gene_biotype=lncRNA;coverage=1.0;sequence_ID=1.0;extra_copy_number=0;copy_num_ID=gene-Gm42707_0
CM058243.1	Liftoff	lnc_RNA	141934842	141950733	.	-	.	ID=rna-XR_004941522.1;Parent=gene-Gm42707;Dbxref=GeneID:118568600,GenBank:XR_004941522.1,MGI:MGI:5662844;Name=XR_004941522.1;gbkey=ncRNA;gene=Gm42707;model_evidence=Supporting evidence includes similarity to: 1 EST%2C 1 long SRA read%2C and 98%25 coverage of the annotated genomic feature by RNAseq alignments%2C including 2 samples with support for all annotated introns;product=predicted gene 42707%2C transcript variant X1;transcript_id=XR_004941522.1;extra_copy_number=0
CM058243.1	Liftoff	exon	141934842	141935608	.	-	.	ID=exon-XR_004941522.1-3;Parent=rna-XR_004941522.1;Dbxref=GeneID:118568600,GenBank:XR_004941522.1,MGI:MGI:5662844;gbkey=ncRNA;gene=Gm42707;product=predicted gene 42707%2C transcript variant X1;transcript_id=XR_004941522.1;extra_copy_number=0
CM058243.1	Liftoff	exon	141936632	141936896	.	-	.	ID=exon-XR_004941522.1-2;Parent=rna-XR_004941522.1;Dbxref=GeneID:118568600,GenBank:XR_004941522.1,MGI:MGI:5662844;gbkey=ncRNA;gene=Gm42707;product=predicted gene 42707%2C transcript variant X1;transcript_id=XR_004941522.1;extra_copy_number=0
CM058243.1	Liftoff	exon	141950624	141950733	.	-	.	ID=exon-XR_004941522.1-1;Parent=rna-XR_004941522.1;Dbxref=GeneID:118568600,GenBank:XR_004941522.1,MGI:MGI:5662844;gbkey=ncRNA;gene=Gm42707;product=predicted gene 42707%2C transcript variant X1;transcript_id=XR_004941522.1;extra_copy_number=0
CM058243.1	Liftoff	lnc_RNA	141934842	141972248	.	-	.	ID=rna-XR_004941523.1;Parent=gene-Gm42707;Dbxref=GeneID:118568600,GenBank:XR_004941523.1,MGI:MGI:5662844;Name=XR_004941523.1;gbkey=ncRNA;gene=Gm42707;model_evidence=Supporting evidence includes similarity to: 1 EST%2C 2 long SRA reads%2C and 100%25 coverage of the annotated genomic feature by RNAseq alignments%2C including 2 samples with support for all annotated introns;product=predicted gene 42707%2C transcript variant X2;transcript_id=XR_004941523.1;extra_copy_number=0
CM058243.1	Liftoff	exon	141934842	141935608	.	-	.	ID=exon-XR_004941523.1-3;Parent=rna-XR_004941523.1;Dbxref=GeneID:118568600,GenBank:XR_004941523.1,MGI:MGI:5662844;gbkey=ncRNA;gene=Gm42707;product=predicted gene 42707%2C transcript variant X2;transcript_id=XR_004941523.1;extra_copy_number=0
CM058243.1	Liftoff	exon	141936632	141936896	.	-	.	ID=exon-XR_004941523.1-2;Parent=rna-XR_004941523.1;Dbxref=GeneID:118568600,GenBank:XR_004941523.1,MGI:MGI:5662844;gbkey=ncRNA;gene=Gm42707;product=predicted gene 42707%2C transcript variant X2;transcript_id=XR_004941523.1;extra_copy_number=0
CM058243.1	Liftoff	exon	141972005	141972248	.	-	.	ID=exon-XR_004941523.1-1;Parent=rna-XR_004941523.1;Dbxref=GeneID:118568600,GenBank:XR_004941523.1,MGI:MGI:5662844;gbkey=ncRNA;gene=Gm42707;product=predicted gene 42707%2C transcript variant X2;transcript_id=XR_004941523.1;extra_copy_number=0
CM058243.1	Liftoff	gene	142032104	142046108	.	+	.	ID=gene-Gm33988;Dbxref=GeneID:102637086,MGI:MGI:5593147;Name=Gm33988;description=predicted gene%2C 33988;gbkey=Gene;gene=Gm33988;gene_biotype=lncRNA;coverage=1.0;sequence_ID=1.0;extra_copy_number=0;copy_num_ID=gene-Gm33988_0
CM058243.1	Liftoff	lnc_RNA	142032104	142046032	.	+	.	ID=rna-XR_376155.2;Parent=gene-Gm33988;Dbxref=GeneID:102637086,GenBank:XR_376155.2,MGI:MGI:5593147;Name=XR_376155.2;gbkey=ncRNA;gene=Gm33988;model_evidence=Supporting evidence includes similarity to: 100%25 coverage of the annotated genomic feature by RNAseq alignments%2C including 1 sample with support for all annotated introns;product=predicted gene%2C 33988%2C transcript variant X2;transcript_id=XR_376155.2;extra_copy_number=0
CM058243.1	Liftoff	exon	142032104	142032474	.	+	.	ID=exon-XR_376155.2-1;Parent=rna-XR_376155.2;Dbxref=GeneID:102637086,GenBank:XR_376155.2,MGI:MGI:5593147;gbkey=ncRNA;gene=Gm33988;product=predicted gene%2C 33988%2C transcript variant X2;transcript_id=XR_376155.2;extra_copy_number=0
CM058243.1	Liftoff	exon	142045598	142045657	.	+	.	ID=exon-XR_376155.2-2;Parent=rna-XR_376155.2;Dbxref=GeneID:102637086,GenBank:XR_376155.2,MGI:MGI:5593147;gbkey=ncRNA;gene=Gm33988;product=predicted gene%2C 33988%2C transcript variant X2;transcript_id=XR_376155.2;extra_copy_number=0
CM058243.1	Liftoff	exon	142046003	142046032	.	+	.	ID=exon-XR_376155.2-3;Parent=rna-XR_376155.2;Dbxref=GeneID:102637086,GenBank:XR_376155.2,MGI:MGI:5593147;gbkey=ncRNA;gene=Gm33988;product=predicted gene%2C 33988%2C transcript variant X2;transcript_id=XR_376155.2;extra_copy_number=0
CM058243.1	Liftoff	lnc_RNA	142032104	142046108	.	+	.	ID=rna-XR_376156.3;Parent=gene-Gm33988;Dbxref=GeneID:102637086,GenBank:XR_376156.3,MGI:MGI:5593147;Name=XR_376156.3;gbkey=ncRNA;gene=Gm33988;model_evidence=Supporting evidence includes similarity to: 1 long SRA read%2C and 91%25 coverage of the annotated genomic feature by RNAseq alignments%2C including 1 sample with support for all annotated introns;product=predicted gene%2C 33988%2C transcript variant X1;transcript_id=XR_376156.3;extra_copy_number=0
CM058243.1	Liftoff	exon	142032104	142032474	.	+	.	ID=exon-XR_376156.3-1;Parent=rna-XR_376156.3;Dbxref=GeneID:102637086,GenBank:XR_376156.3,MGI:MGI:5593147;gbkey=ncRNA;gene=Gm33988;product=predicted gene%2C 33988%2C transcript variant X1;transcript_id=XR_376156.3;extra_copy_number=0
CM058243.1	Liftoff	exon	142044409	142044803	.	+	.	ID=exon-XR_376156.3-2;Parent=rna-XR_376156.3;Dbxref=GeneID:102637086,GenBank:XR_376156.3,MGI:MGI:5593147;gbkey=ncRNA;gene=Gm33988;product=predicted gene%2C 33988%2C transcript variant X1;transcript_id=XR_376156.3;extra_copy_number=0
CM058243.1	Liftoff	exon	142045598	142045657	.	+	.	ID=exon-XR_376156.3-3;Parent=rna-XR_376156.3;Dbxref=GeneID:102637086,GenBank:XR_376156.3,MGI:MGI:5593147;gbkey=ncRNA;gene=Gm33988;product=predicted gene%2C 33988%2C transcript variant X1;transcript_id=XR_376156.3;extra_copy_number=0
CM058243.1	Liftoff	exon	142046003	142046108	.	+	.	ID=exon-XR_376156.3-4;Parent=rna-XR_376156.3;Dbxref=GeneID:102637086,GenBank:XR_376156.3,MGI:MGI:5593147;gbkey=ncRNA;gene=Gm33988;product=predicted gene%2C 33988%2C transcript variant X1;transcript_id=XR_376156.3;extra_copy_number=0
CM058243.1	Liftoff	gene	142076436	142112235	.	-	.	ID=gene-Gm40161;Dbxref=GeneID:105244568,MGI:MGI:5623046;Name=Gm40161;description=predicted gene%2C 40161;gbkey=Gene;gene=Gm40161;gene_biotype=lncRNA;coverage=1.0;sequence_ID=1.0;extra_copy_number=0;copy_num_ID=gene-Gm40161_0
CM058243.1	Liftoff	lnc_RNA	142076436	142112235	.	-	.	ID=rna-XR_867687.1;Parent=gene-Gm40161;Dbxref=GeneID:105244568,GenBank:XR_867687.1,MGI:MGI:5623046;Name=XR_867687.1;gbkey=ncRNA;gene=Gm40161;model_evidence=Supporting evidence includes similarity to: 100%25 coverage of the annotated genomic feature by RNAseq alignments%2C including 1 sample with support for all annotated introns;product=predicted gene%2C 40161;transcript_id=XR_867687.1;extra_copy_number=0
CM058243.1	Liftoff	exon	142076436	142076538	.	-	.	ID=exon-XR_867687.1-3;Parent=rna-XR_867687.1;Dbxref=GeneID:105244568,GenBank:XR_867687.1,MGI:MGI:5623046;gbkey=ncRNA;gene=Gm40161;product=predicted gene%2C 40161;transcript_id=XR_867687.1;extra_copy_number=0
CM058243.1	Liftoff	exon	142078055	142078126	.	-	.	ID=exon-XR_867687.1-2;Parent=rna-XR_867687.1;Dbxref=GeneID:105244568,GenBank:XR_867687.1,MGI:MGI:5623046;gbkey=ncRNA;gene=Gm40161;product=predicted gene%2C 40161;transcript_id=XR_867687.1;extra_copy_number=0
CM058243.1	Liftoff	exon	142112070	142112235	.	-	.	ID=exon-XR_867687.1-1;Parent=rna-XR_867687.1;Dbxref=GeneID:105244568,GenBank:XR_867687.1,MGI:MGI:5623046;gbkey=ncRNA;gene=Gm40161;product=predicted gene%2C 40161;transcript_id=XR_867687.1;extra_copy_number=0
CM058243.1	Liftoff	gene	142190751	142194146	.	-	.	ID=gene-Gm34078;Dbxref=GeneID:102637205,MGI:MGI:5593237;Name=Gm34078;description=predicted gene%2C 34078;gbkey=Gene;gene=Gm34078;gene_biotype=lncRNA;coverage=1.0;sequence_ID=1.0;extra_copy_number=0;copy_num_ID=gene-Gm34078_0
CM058243.1	Liftoff	lnc_RNA	142190751	142194146	.	-	.	ID=rna-XR_376157.4;Parent=gene-Gm34078;Dbxref=GeneID:102637205,GenBank:XR_376157.4,MGI:MGI:5593237;Name=XR_376157.4;gbkey=ncRNA;gene=Gm34078;model_evidence=Supporting evidence includes similarity to: 100%25 coverage of the annotated genomic feature by RNAseq alignments%2C including 1 sample with support for all annotated introns;product=predicted gene%2C 34078;transcript_id=XR_376157.4;extra_copy_number=0
CM058243.1	Liftoff	exon	142190751	142190782	.	-	.	ID=exon-XR_376157.4-3;Parent=rna-XR_376157.4;Dbxref=GeneID:102637205,GenBank:XR_376157.4,MGI:MGI:5593237;gbkey=ncRNA;gene=Gm34078;product=predicted gene%2C 34078;transcript_id=XR_376157.4;extra_copy_number=0
CM058243.1	Liftoff	exon	142191762	142191878	.	-	.	ID=exon-XR_376157.4-2;Parent=rna-XR_376157.4;Dbxref=GeneID:102637205,GenBank:XR_376157.4,MGI:MGI:5593237;gbkey=ncRNA;gene=Gm34078;product=predicted gene%2C 34078;transcript_id=XR_376157.4;extra_copy_number=0
CM058243.1	Liftoff	exon	142193809	142194146	.	-	.	ID=exon-XR_376157.4-1;Parent=rna-XR_376157.4;Dbxref=GeneID:102637205,GenBank:XR_376157.4,MGI:MGI:5593237;gbkey=ncRNA;gene=Gm34078;product=predicted gene%2C 34078;transcript_id=XR_376157.4;extra_copy_number=0
CM058243.1	Liftoff	gene	142214339	142224210	.	+	.	ID=gene-Gm34162;Dbxref=GeneID:102637320,MGI:MGI:5593321;Name=Gm34162;description=predicted gene%2C 34162;gbkey=Gene;gene=Gm34162;gene_biotype=lncRNA;coverage=1.0;sequence_ID=1.0;extra_copy_number=0;copy_num_ID=gene-Gm34162_0
CM058243.1	Liftoff	lnc_RNA	142214339	142224210	.	+	.	ID=rna-NR_175918.1;Parent=gene-Gm34162;Dbxref=GeneID:102637320,GenBank:NR_175918.1,MGI:MGI:5593321;Name=NR_175918.1;gbkey=ncRNA;gene=Gm34162;product=predicted gene%2C 34162;transcript_id=NR_175918.1;extra_copy_number=0
CM058243.1	Liftoff	exon	142214339	142214688	.	+	.	ID=exon-NR_175918.1-1;Parent=rna-NR_175918.1;Dbxref=GeneID:102637320,GenBank:NR_175918.1,MGI:MGI:5593321;gbkey=ncRNA;gene=Gm34162;product=predicted gene%2C 34162;transcript_id=NR_175918.1;extra_copy_number=0
CM058243.1	Liftoff	exon	142223051	142223125	.	+	.	ID=exon-NR_175918.1-2;Parent=rna-NR_175918.1;Dbxref=GeneID:102637320,GenBank:NR_175918.1,MGI:MGI:5593321;gbkey=ncRNA;gene=Gm34162;product=predicted gene%2C 34162;transcript_id=NR_175918.1;extra_copy_number=0
CM058243.1	Liftoff	exon	142223922	142224210	.	+	.	ID=exon-NR_175918.1-3;Parent=rna-NR_175918.1;Dbxref=GeneID:102637320,GenBank:NR_175918.1,MGI:MGI:5593321;gbkey=ncRNA;gene=Gm34162;product=predicted gene%2C 34162;transcript_id=NR_175918.1;extra_copy_number=0
CM058243.1	Liftoff	gene	142246947	142263674	.	-	.	ID=gene-Lmo4;Dbxref=GeneID:16911,MGI:MGI:109360;Name=Lmo4;description=LIM domain only 4;gbkey=Gene;gene=Lmo4;gene_biotype=protein_coding;gene_synonym=A730077C12Rik,Crp3,Etohi4;coverage=1.0;sequence_ID=1.0;valid_ORFs=3;extra_copy_number=0;copy_num_ID=gene-Lmo4_0
CM058243.1	Liftoff	mRNA	142246947	142260815	.	-	.	ID=rna-NM_001161769.1;Parent=gene-Lmo4;Dbxref=GeneID:16911,GenBank:NM_001161769.1,MGI:MGI:109360;Name=NM_001161769.1;gbkey=mRNA;gene=Lmo4;product=LIM domain only 4%2C transcript variant 3;transcript_id=NM_001161769.1;matches_ref_protein=True;valid_ORF=True;extra_copy_number=0
CM058243.1	Liftoff	exon	142246947	142247722	.	-	.	ID=exon-NM_001161769.1-5;Parent=rna-NM_001161769.1;Dbxref=GeneID:16911,GenBank:NM_001161769.1,MGI:MGI:109360;gbkey=mRNA;gene=Lmo4;product=LIM domain only 4%2C transcript variant 3;transcript_id=NM_001161769.1;extra_copy_number=0
CM058243.1	Liftoff	exon	142252313	142252468	.	-	.	ID=exon-NM_001161769.1-4;Parent=rna-NM_001161769.1;Dbxref=GeneID:16911,GenBank:NM_001161769.1,MGI:MGI:109360;gbkey=mRNA;gene=Lmo4;product=LIM domain only 4%2C transcript variant 3;transcript_id=NM_001161769.1;extra_copy_number=0
CM058243.1	Liftoff	exon	142252824	142252920	.	-	.	ID=exon-NM_001161769.1-3;Parent=rna-NM_001161769.1;Dbxref=GeneID:16911,GenBank:NM_001161769.1,MGI:MGI:109360;gbkey=mRNA;gene=Lmo4;product=LIM domain only 4%2C transcript variant 3;transcript_id=NM_001161769.1;extra_copy_number=0
CM058243.1	Liftoff	exon	142260232	142260470	.	-	.	ID=exon-NM_001161769.1-2;Parent=rna-NM_001161769.1;Dbxref=GeneID:16911,GenBank:NM_001161769.1,MGI:MGI:109360;gbkey=mRNA;gene=Lmo4;product=LIM domain only 4%2C transcript variant 3;transcript_id=NM_001161769.1;extra_copy_number=0
CM058243.1	Liftoff	exon	142260667	142260815	.	-	.	ID=exon-NM_001161769.1-1;Parent=rna-NM_001161769.1;Dbxref=GeneID:16911,GenBank:NM_001161769.1,MGI:MGI:109360;gbkey=mRNA;gene=Lmo4;product=LIM domain only 4%2C transcript variant 3;transcript_id=NM_001161769.1;extra_copy_number=0
CM058243.1	Liftoff	CDS	142247714	142247722	.	-	.	ID=cds-NP_001155241.1;Parent=rna-NM_001161769.1;Dbxref=CCDS:CCDS51085.1,GeneID:16911,GenBank:NP_001155241.1,MGI:MGI:109360;Name=NP_001155241.1;gbkey=CDS;gene=Lmo4;product=LIM domain transcription factor LMO4;protein_id=NP_001155241.1;extra_copy_number=0
CM058243.1	Liftoff	CDS	142252313	142252468	.	-	.	ID=cds-NP_001155241.1;Parent=rna-NM_001161769.1;Dbxref=CCDS:CCDS51085.1,GeneID:16911,GenBank:NP_001155241.1,MGI:MGI:109360;Name=NP_001155241.1;gbkey=CDS;gene=Lmo4;product=LIM domain transcription factor LMO4;protein_id=NP_001155241.1;extra_copy_number=0
CM058243.1	Liftoff	CDS	142252824	142252920	.	-	.	ID=cds-NP_001155241.1;Parent=rna-NM_001161769.1;Dbxref=CCDS:CCDS51085.1,GeneID:16911,GenBank:NP_001155241.1,MGI:MGI:109360;Name=NP_001155241.1;gbkey=CDS;gene=Lmo4;product=LIM domain transcription factor LMO4;protein_id=NP_001155241.1;extra_copy_number=0
CM058243.1	Liftoff	CDS	142260232	142260467	.	-	.	ID=cds-NP_001155241.1;Parent=rna-NM_001161769.1;Dbxref=CCDS:CCDS51085.1,GeneID:16911,GenBank:NP_001155241.1,MGI:MGI:109360;Name=NP_001155241.1;gbkey=CDS;gene=Lmo4;product=LIM domain transcription factor LMO4;protein_id=NP_001155241.1;extra_copy_number=0
CM058243.1	Liftoff	mRNA	142246947	142260751	.	-	.	ID=rna-NM_001161770.1;Parent=gene-Lmo4;Dbxref=GeneID:16911,GenBank:NM_001161770.1,MGI:MGI:109360;Name=NM_001161770.1;gbkey=mRNA;gene=Lmo4;product=LIM domain only 4%2C transcript variant 2;transcript_id=NM_001161770.1;matches_ref_protein=True;valid_ORF=True;extra_copy_number=0
CM058243.1	Liftoff	exon	142246947	142247722	.	-	.	ID=exon-NM_001161770.1-4;Parent=rna-NM_001161770.1;Dbxref=GeneID:16911,GenBank:NM_001161770.1,MGI:MGI:109360;gbkey=mRNA;gene=Lmo4;product=LIM domain only 4%2C transcript variant 2;transcript_id=NM_001161770.1;extra_copy_number=0
CM058243.1	Liftoff	exon	142252313	142252468	.	-	.	ID=exon-NM_001161770.1-3;Parent=rna-NM_001161770.1;Dbxref=GeneID:16911,GenBank:NM_001161770.1,MGI:MGI:109360;gbkey=mRNA;gene=Lmo4;product=LIM domain only 4%2C transcript variant 2;transcript_id=NM_001161770.1;extra_copy_number=0
CM058243.1	Liftoff	exon	142252824	142252920	.	-	.	ID=exon-NM_001161770.1-2;Parent=rna-NM_001161770.1;Dbxref=GeneID:16911,GenBank:NM_001161770.1,MGI:MGI:109360;gbkey=mRNA;gene=Lmo4;product=LIM domain only 4%2C transcript variant 2;transcript_id=NM_001161770.1;extra_copy_number=0
CM058243.1	Liftoff	exon	142260232	142260751	.	-	.	ID=exon-NM_001161770.1-1;Parent=rna-NM_001161770.1;Dbxref=GeneID:16911,GenBank:NM_001161770.1,MGI:MGI:109360;gbkey=mRNA;gene=Lmo4;product=LIM domain only 4%2C transcript variant 2;transcript_id=NM_001161770.1;extra_copy_number=0
CM058243.1	Liftoff	CDS	142247714	142247722	.	-	.	ID=cds-NP_001155242.1;Parent=rna-NM_001161770.1;Dbxref=CCDS:CCDS51085.1,GeneID:16911,GenBank:NP_001155242.1,MGI:MGI:109360;Name=NP_001155242.1;gbkey=CDS;gene=Lmo4;product=LIM domain transcription factor LMO4;protein_id=NP_001155242.1;extra_copy_number=0
CM058243.1	Liftoff	CDS	142252313	142252468	.	-	.	ID=cds-NP_001155242.1;Parent=rna-NM_001161770.1;Dbxref=CCDS:CCDS51085.1,GeneID:16911,GenBank:NP_001155242.1,MGI:MGI:109360;Name=NP_001155242.1;gbkey=CDS;gene=Lmo4;product=LIM domain transcription factor LMO4;protein_id=NP_001155242.1;extra_copy_number=0
CM058243.1	Liftoff	CDS	142252824	142252920	.	-	.	ID=cds-NP_001155242.1;Parent=rna-NM_001161770.1;Dbxref=CCDS:CCDS51085.1,GeneID:16911,GenBank:NP_001155242.1,MGI:MGI:109360;Name=NP_001155242.1;gbkey=CDS;gene=Lmo4;product=LIM domain transcription factor LMO4;protein_id=NP_001155242.1;extra_copy_number=0
CM058243.1	Liftoff	CDS	142260232	142260467	.	-	.	ID=cds-NP_001155242.1;Parent=rna-NM_001161770.1;Dbxref=CCDS:CCDS51085.1,GeneID:16911,GenBank:NP_001155242.1,MGI:MGI:109360;Name=NP_001155242.1;gbkey=CDS;gene=Lmo4;product=LIM domain transcription factor LMO4;protein_id=NP_001155242.1;extra_copy_number=0
CM058243.1	Liftoff	mRNA	142246947	142263674	.	-	.	ID=rna-NM_010723.3;Parent=gene-Lmo4;Dbxref=GeneID:16911,GenBank:NM_010723.3,MGI:MGI:109360;Name=NM_010723.3;gbkey=mRNA;gene=Lmo4;product=LIM domain only 4%2C transcript variant 1;tag=RefSeq Select;transcript_id=NM_010723.3;matches_ref_protein=True;valid_ORF=True;extra_copy_number=0
CM058243.1	Liftoff	exon	142246947	142247722	.	-	.	ID=exon-NM_010723.3-5;Parent=rna-NM_010723.3;Dbxref=GeneID:16911,GenBank:NM_010723.3,MGI:MGI:109360;gbkey=mRNA;gene=Lmo4;product=LIM domain only 4%2C transcript variant 1;tag=RefSeq Select;transcript_id=NM_010723.3;extra_copy_number=0
CM058243.1	Liftoff	exon	142252313	142252468	.	-	.	ID=exon-NM_010723.3-4;Parent=rna-NM_010723.3;Dbxref=GeneID:16911,GenBank:NM_010723.3,MGI:MGI:109360;gbkey=mRNA;gene=Lmo4;product=LIM domain only 4%2C transcript variant 1;tag=RefSeq Select;transcript_id=NM_010723.3;extra_copy_number=0
CM058243.1	Liftoff	exon	142252824	142252920	.	-	.	ID=exon-NM_010723.3-3;Parent=rna-NM_010723.3;Dbxref=GeneID:16911,GenBank:NM_010723.3,MGI:MGI:109360;gbkey=mRNA;gene=Lmo4;product=LIM domain only 4%2C transcript variant 1;tag=RefSeq Select;transcript_id=NM_010723.3;extra_copy_number=0
CM058243.1	Liftoff	exon	142260232	142260470	.	-	.	ID=exon-NM_010723.3-2;Parent=rna-NM_010723.3;Dbxref=GeneID:16911,GenBank:NM_010723.3,MGI:MGI:109360;gbkey=mRNA;gene=Lmo4;product=LIM domain only 4%2C transcript variant 1;tag=RefSeq Select;transcript_id=NM_010723.3;extra_copy_number=0
CM058243.1	Liftoff	exon	142263239	142263674	.	-	.	ID=exon-NM_010723.3-1;Parent=rna-NM_010723.3;Dbxref=GeneID:16911,GenBank:NM_010723.3,MGI:MGI:109360;gbkey=mRNA;gene=Lmo4;product=LIM domain only 4%2C transcript variant 1;tag=RefSeq Select;transcript_id=NM_010723.3;extra_copy_number=0
CM058243.1	Liftoff	CDS	142247714	142247722	.	-	.	ID=cds-NP_034853.1;Parent=rna-NM_010723.3;Dbxref=CCDS:CCDS51085.1,GeneID:16911,GenBank:NP_034853.1,MGI:MGI:109360;Name=NP_034853.1;gbkey=CDS;gene=Lmo4;product=LIM domain transcription factor LMO4;protein_id=NP_034853.1;tag=RefSeq Select;extra_copy_number=0
CM058243.1	Liftoff	CDS	142252313	142252468	.	-	.	ID=cds-NP_034853.1;Parent=rna-NM_010723.3;Dbxref=CCDS:CCDS51085.1,GeneID:16911,GenBank:NP_034853.1,MGI:MGI:109360;Name=NP_034853.1;gbkey=CDS;gene=Lmo4;product=LIM domain transcription factor LMO4;protein_id=NP_034853.1;tag=RefSeq Select;extra_copy_number=0
CM058243.1	Liftoff	CDS	142252824	142252920	.	-	.	ID=cds-NP_034853.1;Parent=rna-NM_010723.3;Dbxref=CCDS:CCDS51085.1,GeneID:16911,GenBank:NP_034853.1,MGI:MGI:109360;Name=NP_034853.1;gbkey=CDS;gene=Lmo4;product=LIM domain transcription factor LMO4;protein_id=NP_034853.1;tag=RefSeq Select;extra_copy_number=0
CM058243.1	Liftoff	CDS	142260232	142260467	.	-	.	ID=cds-NP_034853.1;Parent=rna-NM_010723.3;Dbxref=CCDS:CCDS51085.1,GeneID:16911,GenBank:NP_034853.1,MGI:MGI:109360;Name=NP_034853.1;gbkey=CDS;gene=Lmo4;product=LIM domain transcription factor LMO4;protein_id=NP_034853.1;tag=RefSeq Select;extra_copy_number=0
CM058243.1	Liftoff	gene	142282594	142295510	.	-	.	ID=gene-Gm46828;Dbxref=GeneID:108168905,MGI:MGI:5826465;Name=Gm46828;description=predicted gene%2C 46828;gbkey=Gene;gene=Gm46828;gene_biotype=lncRNA;coverage=1.0;sequence_ID=1.0;extra_copy_number=0;copy_num_ID=gene-Gm46828_0
CM058243.1	Liftoff	lnc_RNA	142282594	142286698	.	-	.	ID=rna-XR_001784012.3;Parent=gene-Gm46828;Dbxref=GeneID:108168905,GenBank:XR_001784012.3,MGI:MGI:5826465;Name=XR_001784012.3;gbkey=ncRNA;gene=Gm46828;model_evidence=Supporting evidence includes similarity to: 1 EST%2C 1 long SRA read%2C and 97%25 coverage of the annotated genomic feature by RNAseq alignments%2C including 14 samples with support for all annotated introns;product=predicted gene%2C 46828%2C transcript variant X1;transcript_id=XR_001784012.3;extra_copy_number=0
CM058243.1	Liftoff	exon	142282594	142283483	.	-	.	ID=exon-XR_001784012.3-2;Parent=rna-XR_001784012.3;Dbxref=GeneID:108168905,GenBank:XR_001784012.3,MGI:MGI:5826465;gbkey=ncRNA;gene=Gm46828;product=predicted gene%2C 46828%2C transcript variant X1;transcript_id=XR_001784012.3;extra_copy_number=0
CM058243.1	Liftoff	exon	142284871	142286698	.	-	.	ID=exon-XR_001784012.3-1;Parent=rna-XR_001784012.3;Dbxref=GeneID:108168905,GenBank:XR_001784012.3,MGI:MGI:5826465;gbkey=ncRNA;gene=Gm46828;product=predicted gene%2C 46828%2C transcript variant X1;transcript_id=XR_001784012.3;extra_copy_number=0
CM058243.1	Liftoff	lnc_RNA	142282594	142286698	.	-	.	ID=rna-XR_001784013.3;Parent=gene-Gm46828;Dbxref=GeneID:108168905,GenBank:XR_001784013.3,MGI:MGI:5826465;Name=XR_001784013.3;gbkey=ncRNA;gene=Gm46828;model_evidence=Supporting evidence includes similarity to: 1 EST%2C 1 long SRA read%2C and 96%25 coverage of the annotated genomic feature by RNAseq alignments%2C including 11 samples with support for all annotated introns;product=predicted gene%2C 46828%2C transcript variant X2;transcript_id=XR_001784013.3;extra_copy_number=0
CM058243.1	Liftoff	exon	142282594	142283483	.	-	.	ID=exon-XR_001784013.3-3;Parent=rna-XR_001784013.3;Dbxref=GeneID:108168905,GenBank:XR_001784013.3,MGI:MGI:5826465;gbkey=ncRNA;gene=Gm46828;product=predicted gene%2C 46828%2C transcript variant X2;transcript_id=XR_001784013.3;extra_copy_number=0
CM058243.1	Liftoff	exon	142284871	142284964	.	-	.	ID=exon-XR_001784013.3-2;Parent=rna-XR_001784013.3;Dbxref=GeneID:108168905,GenBank:XR_001784013.3,MGI:MGI:5826465;gbkey=ncRNA;gene=Gm46828;product=predicted gene%2C 46828%2C transcript variant X2;transcript_id=XR_001784013.3;extra_copy_number=0
CM058243.1	Liftoff	exon	142285476	142286698	.	-	.	ID=exon-XR_001784013.3-1;Parent=rna-XR_001784013.3;Dbxref=GeneID:108168905,GenBank:XR_001784013.3,MGI:MGI:5826465;gbkey=ncRNA;gene=Gm46828;product=predicted gene%2C 46828%2C transcript variant X2;transcript_id=XR_001784013.3;extra_copy_number=0
CM058243.1	Liftoff	lnc_RNA	142282594	142295510	.	-	.	ID=rna-XR_001784014.3;Parent=gene-Gm46828;Dbxref=GeneID:108168905,GenBank:XR_001784014.3,MGI:MGI:5826465;Name=XR_001784014.3;gbkey=ncRNA;gene=Gm46828;model_evidence=Supporting evidence includes similarity to: 1 EST%2C 1 long SRA read%2C and 97%25 coverage of the annotated genomic feature by RNAseq alignments%2C including 4 samples with support for all annotated introns;product=predicted gene%2C 46828%2C transcript variant X3;transcript_id=XR_001784014.3;extra_copy_number=0
CM058243.1	Liftoff	exon	142282594	142283483	.	-	.	ID=exon-XR_001784014.3-3;Parent=rna-XR_001784014.3;Dbxref=GeneID:108168905,GenBank:XR_001784014.3,MGI:MGI:5826465;gbkey=ncRNA;gene=Gm46828;product=predicted gene%2C 46828%2C transcript variant X3;transcript_id=XR_001784014.3;extra_copy_number=0
CM058243.1	Liftoff	exon	142284871	142285729	.	-	.	ID=exon-XR_001784014.3-2;Parent=rna-XR_001784014.3;Dbxref=GeneID:108168905,GenBank:XR_001784014.3,MGI:MGI:5826465;gbkey=ncRNA;gene=Gm46828;product=predicted gene%2C 46828%2C transcript variant X3;transcript_id=XR_001784014.3;extra_copy_number=0
CM058243.1	Liftoff	exon	142294131	142295510	.	-	.	ID=exon-XR_001784014.3-1;Parent=rna-XR_001784014.3;Dbxref=GeneID:108168905,GenBank:XR_001784014.3,MGI:MGI:5826465;gbkey=ncRNA;gene=Gm46828;product=predicted gene%2C 46828%2C transcript variant X3;transcript_id=XR_001784014.3;extra_copy_number=0
CM058243.1	Liftoff	lnc_RNA	142282594	142290788	.	-	.	ID=rna-XR_001784015.3;Parent=gene-Gm46828;Dbxref=GeneID:108168905,GenBank:XR_001784015.3,MGI:MGI:5826465;Name=XR_001784015.3;gbkey=ncRNA;gene=Gm46828;model_evidence=Supporting evidence includes similarity to: 1 EST%2C 1 long SRA read%2C and 96%25 coverage of the annotated genomic feature by RNAseq alignments%2C including 2 samples with support for all annotated introns;product=predicted gene%2C 46828%2C transcript variant X4;transcript_id=XR_001784015.3;extra_copy_number=0
CM058243.1	Liftoff	exon	142282594	142283483	.	-	.	ID=exon-XR_001784015.3-3;Parent=rna-XR_001784015.3;Dbxref=GeneID:108168905,GenBank:XR_001784015.3,MGI:MGI:5826465;gbkey=ncRNA;gene=Gm46828;product=predicted gene%2C 46828%2C transcript variant X4;transcript_id=XR_001784015.3;extra_copy_number=0
CM058243.1	Liftoff	exon	142284871	142285729	.	-	.	ID=exon-XR_001784015.3-2;Parent=rna-XR_001784015.3;Dbxref=GeneID:108168905,GenBank:XR_001784015.3,MGI:MGI:5826465;gbkey=ncRNA;gene=Gm46828;product=predicted gene%2C 46828%2C transcript variant X4;transcript_id=XR_001784015.3;extra_copy_number=0
CM058243.1	Liftoff	exon	142290420	142290788	.	-	.	ID=exon-XR_001784015.3-1;Parent=rna-XR_001784015.3;Dbxref=GeneID:108168905,GenBank:XR_001784015.3,MGI:MGI:5826465;gbkey=ncRNA;gene=Gm46828;product=predicted gene%2C 46828%2C transcript variant X4;transcript_id=XR_001784015.3;extra_copy_number=0
CM058243.1	Liftoff	lnc_RNA	142282594	142290787	.	-	.	ID=rna-XR_001784016.3;Parent=gene-Gm46828;Dbxref=GeneID:108168905,GenBank:XR_001784016.3,MGI:MGI:5826465;Name=XR_001784016.3;gbkey=ncRNA;gene=Gm46828;model_evidence=Supporting evidence includes similarity to: 1 EST%2C 1 long SRA read%2C and 96%25 coverage of the annotated genomic feature by RNAseq alignments%2C including 6 samples with support for all annotated introns;product=predicted gene%2C 46828%2C transcript variant X5;transcript_id=XR_001784016.3;extra_copy_number=0
CM058243.1	Liftoff	exon	142282594	142283483	.	-	.	ID=exon-XR_001784016.3-3;Parent=rna-XR_001784016.3;Dbxref=GeneID:108168905,GenBank:XR_001784016.3,MGI:MGI:5826465;gbkey=ncRNA;gene=Gm46828;product=predicted gene%2C 46828%2C transcript variant X5;transcript_id=XR_001784016.3;extra_copy_number=0
CM058243.1	Liftoff	exon	142284871	142285666	.	-	.	ID=exon-XR_001784016.3-2;Parent=rna-XR_001784016.3;Dbxref=GeneID:108168905,GenBank:XR_001784016.3,MGI:MGI:5826465;gbkey=ncRNA;gene=Gm46828;product=predicted gene%2C 46828%2C transcript variant X5;transcript_id=XR_001784016.3;extra_copy_number=0
CM058243.1	Liftoff	exon	142290420	142290787	.	-	.	ID=exon-XR_001784016.3-1;Parent=rna-XR_001784016.3;Dbxref=GeneID:108168905,GenBank:XR_001784016.3,MGI:MGI:5826465;gbkey=ncRNA;gene=Gm46828;product=predicted gene%2C 46828%2C transcript variant X5;transcript_id=XR_001784016.3;extra_copy_number=0
CM058243.1	Liftoff	lnc_RNA	142282594	142286698	.	-	.	ID=rna-XR_001784017.3;Parent=gene-Gm46828;Dbxref=GeneID:108168905,GenBank:XR_001784017.3,MGI:MGI:5826465;Name=XR_001784017.3;gbkey=ncRNA;gene=Gm46828;model_evidence=Supporting evidence includes similarity to: 1 EST%2C and 97%25 coverage of the annotated genomic feature by RNAseq alignments%2C including 1 sample with support for all annotated introns;product=predicted gene%2C 46828%2C transcript variant X6;transcript_id=XR_001784017.3;extra_copy_number=0
CM058243.1	Liftoff	exon	142282594	142283483	.	-	.	ID=exon-XR_001784017.3-3;Parent=rna-XR_001784017.3;Dbxref=GeneID:108168905,GenBank:XR_001784017.3,MGI:MGI:5826465;gbkey=ncRNA;gene=Gm46828;product=predicted gene%2C 46828%2C transcript variant X6;transcript_id=XR_001784017.3;extra_copy_number=0
CM058243.1	Liftoff	exon	142283963	142284209	.	-	.	ID=exon-XR_001784017.3-2;Parent=rna-XR_001784017.3;Dbxref=GeneID:108168905,GenBank:XR_001784017.3,MGI:MGI:5826465;gbkey=ncRNA;gene=Gm46828;product=predicted gene%2C 46828%2C transcript variant X6;transcript_id=XR_001784017.3;extra_copy_number=0
CM058243.1	Liftoff	exon	142284871	142286698	.	-	.	ID=exon-XR_001784017.3-1;Parent=rna-XR_001784017.3;Dbxref=GeneID:108168905,GenBank:XR_001784017.3,MGI:MGI:5826465;gbkey=ncRNA;gene=Gm46828;product=predicted gene%2C 46828%2C transcript variant X6;transcript_id=XR_001784017.3;extra_copy_number=0
CM058243.1	Liftoff	lnc_RNA	142282594	142290789	.	-	.	ID=rna-XR_001784018.3;Parent=gene-Gm46828;Dbxref=GeneID:108168905,GenBank:XR_001784018.3,MGI:MGI:5826465;Name=XR_001784018.3;gbkey=ncRNA;gene=Gm46828;model_evidence=Supporting evidence includes similarity to: 1 EST%2C 1 long SRA read%2C and 96%25 coverage of the annotated genomic feature by RNAseq alignments%2C including 4 samples with support for all annotated introns;product=predicted gene%2C 46828%2C transcript variant X7;transcript_id=XR_001784018.3;extra_copy_number=0
CM058243.1	Liftoff	exon	142282594	142283483	.	-	.	ID=exon-XR_001784018.3-3;Parent=rna-XR_001784018.3;Dbxref=GeneID:108168905,GenBank:XR_001784018.3,MGI:MGI:5826465;gbkey=ncRNA;gene=Gm46828;product=predicted gene%2C 46828%2C transcript variant X7;transcript_id=XR_001784018.3;extra_copy_number=0
CM058243.1	Liftoff	exon	142284871	142285642	.	-	.	ID=exon-XR_001784018.3-2;Parent=rna-XR_001784018.3;Dbxref=GeneID:108168905,GenBank:XR_001784018.3,MGI:MGI:5826465;gbkey=ncRNA;gene=Gm46828;product=predicted gene%2C 46828%2C transcript variant X7;transcript_id=XR_001784018.3;extra_copy_number=0
CM058243.1	Liftoff	exon	142290420	142290789	.	-	.	ID=exon-XR_001784018.3-1;Parent=rna-XR_001784018.3;Dbxref=GeneID:108168905,GenBank:XR_001784018.3,MGI:MGI:5826465;gbkey=ncRNA;gene=Gm46828;product=predicted gene%2C 46828%2C transcript variant X7;transcript_id=XR_001784018.3;extra_copy_number=0
CM058243.1	Liftoff	lnc_RNA	142282594	142286698	.	-	.	ID=rna-XR_001784019.3;Parent=gene-Gm46828;Dbxref=GeneID:108168905,GenBank:XR_001784019.3,MGI:MGI:5826465;Name=XR_001784019.3;gbkey=ncRNA;gene=Gm46828;model_evidence=Supporting evidence includes similarity to: 1 EST%2C and 96%25 coverage of the annotated genomic feature by RNAseq alignments%2C including 7 samples with support for all annotated introns;product=predicted gene%2C 46828%2C transcript variant X8;transcript_id=XR_001784019.3;extra_copy_number=0
CM058243.1	Liftoff	exon	142282594	142283483	.	-	.	ID=exon-XR_001784019.3-2;Parent=rna-XR_001784019.3;Dbxref=GeneID:108168905,GenBank:XR_001784019.3,MGI:MGI:5826465;gbkey=ncRNA;gene=Gm46828;product=predicted gene%2C 46828%2C transcript variant X8;transcript_id=XR_001784019.3;extra_copy_number=0
CM058243.1	Liftoff	exon	142285476	142286698	.	-	.	ID=exon-XR_001784019.3-1;Parent=rna-XR_001784019.3;Dbxref=GeneID:108168905,GenBank:XR_001784019.3,MGI:MGI:5826465;gbkey=ncRNA;gene=Gm46828;product=predicted gene%2C 46828%2C transcript variant X8;transcript_id=XR_001784019.3;extra_copy_number=0
CM058243.1	Liftoff	gene	142435926	142440607	.	-	.	ID=gene-Gm34434;Dbxref=GeneID:102637688,MGI:MGI:5593593;Name=Gm34434;description=predicted gene%2C 34434;gbkey=Gene;gene=Gm34434;gene_biotype=lncRNA;coverage=1.0;sequence_ID=1.0;extra_copy_number=0;copy_num_ID=gene-Gm34434_0
CM058243.1	Liftoff	lnc_RNA	142435926	142440607	.	-	.	ID=rna-XR_001784068.1;Parent=gene-Gm34434;Dbxref=GeneID:102637688,GenBank:XR_001784068.1,MGI:MGI:5593593;Name=XR_001784068.1;gbkey=ncRNA;gene=Gm34434;model_evidence=Supporting evidence includes similarity to: 100%25 coverage of the annotated genomic feature by RNAseq alignments%2C including 2 samples with support for all annotated introns;product=predicted gene%2C 34434%2C transcript variant X2;transcript_id=XR_001784068.1;extra_copy_number=0
CM058243.1	Liftoff	exon	142435926	142436126	.	-	.	ID=exon-XR_001784068.1-3;Parent=rna-XR_001784068.1;Dbxref=GeneID:102637688,GenBank:XR_001784068.1,MGI:MGI:5593593;gbkey=ncRNA;gene=Gm34434;product=predicted gene%2C 34434%2C transcript variant X2;transcript_id=XR_001784068.1;extra_copy_number=0
CM058243.1	Liftoff	exon	142437845	142437933	.	-	.	ID=exon-XR_001784068.1-2;Parent=rna-XR_001784068.1;Dbxref=GeneID:102637688,GenBank:XR_001784068.1,MGI:MGI:5593593;gbkey=ncRNA;gene=Gm34434;product=predicted gene%2C 34434%2C transcript variant X2;transcript_id=XR_001784068.1;extra_copy_number=0
CM058243.1	Liftoff	exon	142440562	142440607	.	-	.	ID=exon-XR_001784068.1-1;Parent=rna-XR_001784068.1;Dbxref=GeneID:102637688,GenBank:XR_001784068.1,MGI:MGI:5593593;gbkey=ncRNA;gene=Gm34434;product=predicted gene%2C 34434%2C transcript variant X2;transcript_id=XR_001784068.1;extra_copy_number=0
CM058243.1	Liftoff	lnc_RNA	142435926	142439598	.	-	.	ID=rna-XR_376162.4;Parent=gene-Gm34434;Dbxref=GeneID:102637688,GenBank:XR_376162.4,MGI:MGI:5593593;Name=XR_376162.4;gbkey=ncRNA;gene=Gm34434;model_evidence=Supporting evidence includes similarity to: 3 long SRA reads%2C and 100%25 coverage of the annotated genomic feature by RNAseq alignments%2C including 19 samples with support for all annotated introns;product=predicted gene%2C 34434%2C transcript variant X1;transcript_id=XR_376162.4;extra_copy_number=0
CM058243.1	Liftoff	exon	142435926	142436126	.	-	.	ID=exon-XR_376162.4-3;Parent=rna-XR_376162.4;Dbxref=GeneID:102637688,GenBank:XR_376162.4,MGI:MGI:5593593;gbkey=ncRNA;gene=Gm34434;product=predicted gene%2C 34434%2C transcript variant X1;transcript_id=XR_376162.4;extra_copy_number=0
CM058243.1	Liftoff	exon	142437845	142437933	.	-	.	ID=exon-XR_376162.4-2;Parent=rna-XR_376162.4;Dbxref=GeneID:102637688,GenBank:XR_376162.4,MGI:MGI:5593593;gbkey=ncRNA;gene=Gm34434;product=predicted gene%2C 34434%2C transcript variant X1;transcript_id=XR_376162.4;extra_copy_number=0
CM058243.1	Liftoff	exon	142439416	142439598	.	-	.	ID=exon-XR_376162.4-1;Parent=rna-XR_376162.4;Dbxref=GeneID:102637688,GenBank:XR_376162.4,MGI:MGI:5593593;gbkey=ncRNA;gene=Gm34434;product=predicted gene%2C 34434%2C transcript variant X1;transcript_id=XR_376162.4;extra_copy_number=0
CM058243.1	Liftoff	gene	142469071	142470442	.	-	.	ID=gene-Gm54186;Dbxref=GeneID:118568601,MGI:MGI:6723395;Name=Gm54186;description=predicted gene%2C 54186;gbkey=Gene;gene=Gm54186;gene_biotype=lncRNA;coverage=1.0;sequence_ID=1.0;extra_copy_number=0;copy_num_ID=gene-Gm54186_0
CM058243.1	Liftoff	lnc_RNA	142469071	142470442	.	-	.	ID=rna-XR_004941524.1;Parent=gene-Gm54186;Dbxref=GeneID:118568601,GenBank:XR_004941524.1,MGI:MGI:6723395;Name=XR_004941524.1;gbkey=ncRNA;gene=Gm54186;model_evidence=Supporting evidence includes similarity to: 100%25 coverage of the annotated genomic feature by RNAseq alignments%2C including 5 samples with support for all annotated introns;product=predicted gene%2C 54186;transcript_id=XR_004941524.1;extra_copy_number=0
CM058243.1	Liftoff	exon	142469071	142469234	.	-	.	ID=exon-XR_004941524.1-2;Parent=rna-XR_004941524.1;Dbxref=GeneID:118568601,GenBank:XR_004941524.1,MGI:MGI:6723395;gbkey=ncRNA;gene=Gm54186;product=predicted gene%2C 54186;transcript_id=XR_004941524.1;extra_copy_number=0
CM058243.1	Liftoff	exon	142469640	142470442	.	-	.	ID=exon-XR_004941524.1-1;Parent=rna-XR_004941524.1;Dbxref=GeneID:118568601,GenBank:XR_004941524.1,MGI:MGI:6723395;gbkey=ncRNA;gene=Gm54186;product=predicted gene%2C 54186;transcript_id=XR_004941524.1;extra_copy_number=0
CM058243.1	Liftoff	pseudogene	142484947	142487333	.	-	.	ID=gene-Gm5857;Dbxref=GeneID:115489708,MGI:MGI:3644956;Name=Gm5857;description=predicted gene 5857;gbkey=Gene;gene=Gm5857;gene_biotype=pseudogene;pseudo=true;coverage=1.0;sequence_ID=1.0;extra_copy_number=0;copy_num_ID=gene-Gm5857_0
CM058243.1	Liftoff	exon	142484947	142487333	.	-	.	ID=id-Gm5857;Parent=gene-Gm5857;Dbxref=GeneID:115489708,MGI:MGI:3644956;gbkey=exon;gene=Gm5857;model_evidence=Supporting evidence includes similarity to: 15 Proteins%2C 53 long SRA reads%2C and 95%25 coverage of the annotated genomic feature by RNAseq alignments;pseudo=true;extra_copy_number=0
CM058243.1	Liftoff	gene	142488096	142628618	.	-	.	ID=gene-Hs2st1;Dbxref=GeneID:23908,MGI:MGI:1346049;Name=Hs2st1;description=heparan sulfate 2-O-sulfotransferase 1;gbkey=Gene;gene=Hs2st1;gene_biotype=protein_coding;gene_synonym=2OST,Hs2st,mKIAA0448;coverage=1.0;sequence_ID=1.0;valid_ORFs=3;extra_copy_number=0;copy_num_ID=gene-Hs2st1_0
CM058243.1	Liftoff	mRNA	142488096	142628618	.	-	.	ID=rna-NM_001355234.1;Parent=gene-Hs2st1;Dbxref=GeneID:23908,GenBank:NM_001355234.1,MGI:MGI:1346049;Name=NM_001355234.1;gbkey=mRNA;gene=Hs2st1;product=heparan sulfate 2-O-sulfotransferase 1%2C transcript variant 1;transcript_id=NM_001355234.1;matches_ref_protein=True;valid_ORF=True;extra_copy_number=0
CM058243.1	Liftoff	exon	142488096	142493112	.	-	.	ID=exon-NM_001355234.1-7;Parent=rna-NM_001355234.1;Dbxref=GeneID:23908,GenBank:NM_001355234.1,MGI:MGI:1346049;gbkey=mRNA;gene=Hs2st1;product=heparan sulfate 2-O-sulfotransferase 1%2C transcript variant 1;transcript_id=NM_001355234.1;extra_copy_number=0
CM058243.1	Liftoff	exon	142493857	142494014	.	-	.	ID=exon-NM_001355234.1-6;Parent=rna-NM_001355234.1;Dbxref=GeneID:23908,GenBank:NM_001355234.1,MGI:MGI:1346049;gbkey=mRNA;gene=Hs2st1;product=heparan sulfate 2-O-sulfotransferase 1%2C transcript variant 1;transcript_id=NM_001355234.1;extra_copy_number=0
CM058243.1	Liftoff	exon	142495990	142496087	.	-	.	ID=exon-NM_001355234.1-5;Parent=rna-NM_001355234.1;Dbxref=GeneID:23908,GenBank:NM_001355234.1,MGI:MGI:1346049;gbkey=mRNA;gene=Hs2st1;product=heparan sulfate 2-O-sulfotransferase 1%2C transcript variant 1;transcript_id=NM_001355234.1;extra_copy_number=0
CM058243.1	Liftoff	exon	142505666	142505804	.	-	.	ID=exon-NM_001355234.1-4;Parent=rna-NM_001355234.1;Dbxref=GeneID:23908,GenBank:NM_001355234.1,MGI:MGI:1346049;gbkey=mRNA;gene=Hs2st1;product=heparan sulfate 2-O-sulfotransferase 1%2C transcript variant 1;transcript_id=NM_001355234.1;extra_copy_number=0
CM058243.1	Liftoff	exon	142512348	142512433	.	-	.	ID=exon-NM_001355234.1-3;Parent=rna-NM_001355234.1;Dbxref=GeneID:23908,GenBank:NM_001355234.1,MGI:MGI:1346049;gbkey=mRNA;gene=Hs2st1;product=heparan sulfate 2-O-sulfotransferase 1%2C transcript variant 1;transcript_id=NM_001355234.1;extra_copy_number=0
CM058243.1	Liftoff	exon	142523443	142523681	.	-	.	ID=exon-NM_001355234.1-2;Parent=rna-NM_001355234.1;Dbxref=GeneID:23908,GenBank:NM_001355234.1,MGI:MGI:1346049;gbkey=mRNA;gene=Hs2st1;product=heparan sulfate 2-O-sulfotransferase 1%2C transcript variant 1;transcript_id=NM_001355234.1;extra_copy_number=0
CM058243.1	Liftoff	exon	142628136	142628618	.	-	.	ID=exon-NM_001355234.1-1;Parent=rna-NM_001355234.1;Dbxref=GeneID:23908,GenBank:NM_001355234.1,MGI:MGI:1346049;gbkey=mRNA;gene=Hs2st1;product=heparan sulfate 2-O-sulfotransferase 1%2C transcript variant 1;transcript_id=NM_001355234.1;extra_copy_number=0
CM058243.1	Liftoff	CDS	142492883	142493112	.	-	.	ID=cds-NP_001342163.1;Parent=rna-NM_001355234.1;Dbxref=GeneID:23908,GenBank:NP_001342163.1,MGI:MGI:1346049;Name=NP_001342163.1;Note=isoform 1 is encoded by transcript variant 1;gbkey=CDS;gene=Hs2st1;product=heparan sulfate 2-O-sulfotransferase 1 isoform 1;protein_id=NP_001342163.1;extra_copy_number=0
CM058243.1	Liftoff	CDS	142493857	142494014	.	-	.	ID=cds-NP_001342163.1;Parent=rna-NM_001355234.1;Dbxref=GeneID:23908,GenBank:NP_001342163.1,MGI:MGI:1346049;Name=NP_001342163.1;Note=isoform 1 is encoded by transcript variant 1;gbkey=CDS;gene=Hs2st1;product=heparan sulfate 2-O-sulfotransferase 1 isoform 1;protein_id=NP_001342163.1;extra_copy_number=0
CM058243.1	Liftoff	CDS	142495990	142496087	.	-	.	ID=cds-NP_001342163.1;Parent=rna-NM_001355234.1;Dbxref=GeneID:23908,GenBank:NP_001342163.1,MGI:MGI:1346049;Name=NP_001342163.1;Note=isoform 1 is encoded by transcript variant 1;gbkey=CDS;gene=Hs2st1;product=heparan sulfate 2-O-sulfotransferase 1 isoform 1;protein_id=NP_001342163.1;extra_copy_number=0
CM058243.1	Liftoff	CDS	142505666	142505804	.	-	.	ID=cds-NP_001342163.1;Parent=rna-NM_001355234.1;Dbxref=GeneID:23908,GenBank:NP_001342163.1,MGI:MGI:1346049;Name=NP_001342163.1;Note=isoform 1 is encoded by transcript variant 1;gbkey=CDS;gene=Hs2st1;product=heparan sulfate 2-O-sulfotransferase 1 isoform 1;protein_id=NP_001342163.1;extra_copy_number=0
CM058243.1	Liftoff	CDS	142512348	142512433	.	-	.	ID=cds-NP_001342163.1;Parent=rna-NM_001355234.1;Dbxref=GeneID:23908,GenBank:NP_001342163.1,MGI:MGI:1346049;Name=NP_001342163.1;Note=isoform 1 is encoded by transcript variant 1;gbkey=CDS;gene=Hs2st1;product=heparan sulfate 2-O-sulfotransferase 1 isoform 1;protein_id=NP_001342163.1;extra_copy_number=0
CM058243.1	Liftoff	CDS	142523443	142523681	.	-	.	ID=cds-NP_001342163.1;Parent=rna-NM_001355234.1;Dbxref=GeneID:23908,GenBank:NP_001342163.1,MGI:MGI:1346049;Name=NP_001342163.1;Note=isoform 1 is encoded by transcript variant 1;gbkey=CDS;gene=Hs2st1;product=heparan sulfate 2-O-sulfotransferase 1 isoform 1;protein_id=NP_001342163.1;extra_copy_number=0
CM058243.1	Liftoff	CDS	142628136	142628259	.	-	.	ID=cds-NP_001342163.1;Parent=rna-NM_001355234.1;Dbxref=GeneID:23908,GenBank:NP_001342163.1,MGI:MGI:1346049;Name=NP_001342163.1;Note=isoform 1 is encoded by transcript variant 1;gbkey=CDS;gene=Hs2st1;product=heparan sulfate 2-O-sulfotransferase 1 isoform 1;protein_id=NP_001342163.1;extra_copy_number=0
CM058243.1	Liftoff	mRNA	142488096	142628618	.	-	.	ID=rna-NM_011828.4;Parent=gene-Hs2st1;Dbxref=GeneID:23908,GenBank:NM_011828.4,MGI:MGI:1346049;Name=NM_011828.4;gbkey=mRNA;gene=Hs2st1;product=heparan sulfate 2-O-sulfotransferase 1%2C transcript variant 2;tag=RefSeq Select;transcript_id=NM_011828.4;matches_ref_protein=True;valid_ORF=True;extra_copy_number=0
CM058243.1	Liftoff	exon	142488096	142493109	.	-	.	ID=exon-NM_011828.4-7;Parent=rna-NM_011828.4;Dbxref=GeneID:23908,GenBank:NM_011828.4,MGI:MGI:1346049;gbkey=mRNA;gene=Hs2st1;product=heparan sulfate 2-O-sulfotransferase 1%2C transcript variant 2;tag=RefSeq Select;transcript_id=NM_011828.4;extra_copy_number=0
CM058243.1	Liftoff	exon	142493857	142494014	.	-	.	ID=exon-NM_011828.4-6;Parent=rna-NM_011828.4;Dbxref=GeneID:23908,GenBank:NM_011828.4,MGI:MGI:1346049;gbkey=mRNA;gene=Hs2st1;product=heparan sulfate 2-O-sulfotransferase 1%2C transcript variant 2;tag=RefSeq Select;transcript_id=NM_011828.4;extra_copy_number=0
CM058243.1	Liftoff	exon	142495990	142496087	.	-	.	ID=exon-NM_011828.4-5;Parent=rna-NM_011828.4;Dbxref=GeneID:23908,GenBank:NM_011828.4,MGI:MGI:1346049;gbkey=mRNA;gene=Hs2st1;product=heparan sulfate 2-O-sulfotransferase 1%2C transcript variant 2;tag=RefSeq Select;transcript_id=NM_011828.4;extra_copy_number=0
CM058243.1	Liftoff	exon	142505666	142505804	.	-	.	ID=exon-NM_011828.4-4;Parent=rna-NM_011828.4;Dbxref=GeneID:23908,GenBank:NM_011828.4,MGI:MGI:1346049;gbkey=mRNA;gene=Hs2st1;product=heparan sulfate 2-O-sulfotransferase 1%2C transcript variant 2;tag=RefSeq Select;transcript_id=NM_011828.4;extra_copy_number=0
CM058243.1	Liftoff	exon	142512348	142512433	.	-	.	ID=exon-NM_011828.4-3;Parent=rna-NM_011828.4;Dbxref=GeneID:23908,GenBank:NM_011828.4,MGI:MGI:1346049;gbkey=mRNA;gene=Hs2st1;product=heparan sulfate 2-O-sulfotransferase 1%2C transcript variant 2;tag=RefSeq Select;transcript_id=NM_011828.4;extra_copy_number=0
CM058243.1	Liftoff	exon	142523443	142523681	.	-	.	ID=exon-NM_011828.4-2;Parent=rna-NM_011828.4;Dbxref=GeneID:23908,GenBank:NM_011828.4,MGI:MGI:1346049;gbkey=mRNA;gene=Hs2st1;product=heparan sulfate 2-O-sulfotransferase 1%2C transcript variant 2;tag=RefSeq Select;transcript_id=NM_011828.4;extra_copy_number=0
CM058243.1	Liftoff	exon	142628136	142628618	.	-	.	ID=exon-NM_011828.4-1;Parent=rna-NM_011828.4;Dbxref=GeneID:23908,GenBank:NM_011828.4,MGI:MGI:1346049;gbkey=mRNA;gene=Hs2st1;product=heparan sulfate 2-O-sulfotransferase 1%2C transcript variant 2;tag=RefSeq Select;transcript_id=NM_011828.4;extra_copy_number=0
CM058243.1	Liftoff	CDS	142492883	142493109	.	-	.	ID=cds-NP_035958.3;Parent=rna-NM_011828.4;Dbxref=CCDS:CCDS17883.1,GeneID:23908,GenBank:NP_035958.3,MGI:MGI:1346049;Name=NP_035958.3;Note=isoform 2 is encoded by transcript variant 2;gbkey=CDS;gene=Hs2st1;product=heparan sulfate 2-O-sulfotransferase 1 isoform 2;protein_id=NP_035958.3;tag=RefSeq Select;extra_copy_number=0
CM058243.1	Liftoff	CDS	142493857	142494014	.	-	.	ID=cds-NP_035958.3;Parent=rna-NM_011828.4;Dbxref=CCDS:CCDS17883.1,GeneID:23908,GenBank:NP_035958.3,MGI:MGI:1346049;Name=NP_035958.3;Note=isoform 2 is encoded by transcript variant 2;gbkey=CDS;gene=Hs2st1;product=heparan sulfate 2-O-sulfotransferase 1 isoform 2;protein_id=NP_035958.3;tag=RefSeq Select;extra_copy_number=0
CM058243.1	Liftoff	CDS	142495990	142496087	.	-	.	ID=cds-NP_035958.3;Parent=rna-NM_011828.4;Dbxref=CCDS:CCDS17883.1,GeneID:23908,GenBank:NP_035958.3,MGI:MGI:1346049;Name=NP_035958.3;Note=isoform 2 is encoded by transcript variant 2;gbkey=CDS;gene=Hs2st1;product=heparan sulfate 2-O-sulfotransferase 1 isoform 2;protein_id=NP_035958.3;tag=RefSeq Select;extra_copy_number=0
CM058243.1	Liftoff	CDS	142505666	142505804	.	-	.	ID=cds-NP_035958.3;Parent=rna-NM_011828.4;Dbxref=CCDS:CCDS17883.1,GeneID:23908,GenBank:NP_035958.3,MGI:MGI:1346049;Name=NP_035958.3;Note=isoform 2 is encoded by transcript variant 2;gbkey=CDS;gene=Hs2st1;product=heparan sulfate 2-O-sulfotransferase 1 isoform 2;protein_id=NP_035958.3;tag=RefSeq Select;extra_copy_number=0
CM058243.1	Liftoff	CDS	142512348	142512433	.	-	.	ID=cds-NP_035958.3;Parent=rna-NM_011828.4;Dbxref=CCDS:CCDS17883.1,GeneID:23908,GenBank:NP_035958.3,MGI:MGI:1346049;Name=NP_035958.3;Note=isoform 2 is encoded by transcript variant 2;gbkey=CDS;gene=Hs2st1;product=heparan sulfate 2-O-sulfotransferase 1 isoform 2;protein_id=NP_035958.3;tag=RefSeq Select;extra_copy_number=0
CM058243.1	Liftoff	CDS	142523443	142523681	.	-	.	ID=cds-NP_035958.3;Parent=rna-NM_011828.4;Dbxref=CCDS:CCDS17883.1,GeneID:23908,GenBank:NP_035958.3,MGI:MGI:1346049;Name=NP_035958.3;Note=isoform 2 is encoded by transcript variant 2;gbkey=CDS;gene=Hs2st1;product=heparan sulfate 2-O-sulfotransferase 1 isoform 2;protein_id=NP_035958.3;tag=RefSeq Select;extra_copy_number=0
CM058243.1	Liftoff	CDS	142628136	142628259	.	-	.	ID=cds-NP_035958.3;Parent=rna-NM_011828.4;Dbxref=CCDS:CCDS17883.1,GeneID:23908,GenBank:NP_035958.3,MGI:MGI:1346049;Name=NP_035958.3;Note=isoform 2 is encoded by transcript variant 2;gbkey=CDS;gene=Hs2st1;product=heparan sulfate 2-O-sulfotransferase 1 isoform 2;protein_id=NP_035958.3;tag=RefSeq Select;extra_copy_number=0
CM058243.1	Liftoff	mRNA	142488101	142628114	.	-	.	ID=rna-XM_006501450.5;Parent=gene-Hs2st1;Dbxref=GeneID:23908,GenBank:XM_006501450.5,MGI:MGI:1346049;Name=XM_006501450.5;gbkey=mRNA;gene=Hs2st1;model_evidence=Supporting evidence includes similarity to: 5 mRNAs%2C 8 ESTs%2C 1929 long SRA reads%2C and 99%25 coverage of the annotated genomic feature by RNAseq alignments%2C including 14 samples with support for all annotated introns;product=heparan sulfate 2-O-sulfotransferase 1%2C transcript variant X1;transcript_id=XM_006501450.5;matches_ref_protein=True;valid_ORF=True;extra_copy_number=0
CM058243.1	Liftoff	exon	142488101	142493112	.	-	.	ID=exon-XM_006501450.5-7;Parent=rna-XM_006501450.5;Dbxref=GeneID:23908,GenBank:XM_006501450.5,MGI:MGI:1346049;gbkey=mRNA;gene=Hs2st1;product=heparan sulfate 2-O-sulfotransferase 1%2C transcript variant X1;transcript_id=XM_006501450.5;extra_copy_number=0
CM058243.1	Liftoff	exon	142493857	142494014	.	-	.	ID=exon-XM_006501450.5-6;Parent=rna-XM_006501450.5;Dbxref=GeneID:23908,GenBank:XM_006501450.5,MGI:MGI:1346049;gbkey=mRNA;gene=Hs2st1;product=heparan sulfate 2-O-sulfotransferase 1%2C transcript variant X1;transcript_id=XM_006501450.5;extra_copy_number=0
CM058243.1	Liftoff	exon	142495990	142496087	.	-	.	ID=exon-XM_006501450.5-5;Parent=rna-XM_006501450.5;Dbxref=GeneID:23908,GenBank:XM_006501450.5,MGI:MGI:1346049;gbkey=mRNA;gene=Hs2st1;product=heparan sulfate 2-O-sulfotransferase 1%2C transcript variant X1;transcript_id=XM_006501450.5;extra_copy_number=0
CM058243.1	Liftoff	exon	142505666	142505804	.	-	.	ID=exon-XM_006501450.5-4;Parent=rna-XM_006501450.5;Dbxref=GeneID:23908,GenBank:XM_006501450.5,MGI:MGI:1346049;gbkey=mRNA;gene=Hs2st1;product=heparan sulfate 2-O-sulfotransferase 1%2C transcript variant X1;transcript_id=XM_006501450.5;extra_copy_number=0
CM058243.1	Liftoff	exon	142512348	142512433	.	-	.	ID=exon-XM_006501450.5-3;Parent=rna-XM_006501450.5;Dbxref=GeneID:23908,GenBank:XM_006501450.5,MGI:MGI:1346049;gbkey=mRNA;gene=Hs2st1;product=heparan sulfate 2-O-sulfotransferase 1%2C transcript variant X1;transcript_id=XM_006501450.5;extra_copy_number=0
CM058243.1	Liftoff	exon	142523443	142523681	.	-	.	ID=exon-XM_006501450.5-2;Parent=rna-XM_006501450.5;Dbxref=GeneID:23908,GenBank:XM_006501450.5,MGI:MGI:1346049;gbkey=mRNA;gene=Hs2st1;product=heparan sulfate 2-O-sulfotransferase 1%2C transcript variant X1;transcript_id=XM_006501450.5;extra_copy_number=0
CM058243.1	Liftoff	exon	142615352	142628114	.	-	.	ID=exon-XM_006501450.5-1;Parent=rna-XM_006501450.5;Dbxref=GeneID:23908,GenBank:XM_006501450.5,MGI:MGI:1346049;gbkey=mRNA;gene=Hs2st1;product=heparan sulfate 2-O-sulfotransferase 1%2C transcript variant X1;transcript_id=XM_006501450.5;extra_copy_number=0
CM058243.1	Liftoff	CDS	142492883	142493112	.	-	.	ID=cds-XP_006501513.1;Parent=rna-XM_006501450.5;Dbxref=GeneID:23908,GenBank:XP_006501513.1,MGI:MGI:1346049;Name=XP_006501513.1;gbkey=CDS;gene=Hs2st1;product=heparan sulfate 2-O-sulfotransferase 1 isoform X1;protein_id=XP_006501513.1;extra_copy_number=0
CM058243.1	Liftoff	CDS	142493857	142494014	.	-	.	ID=cds-XP_006501513.1;Parent=rna-XM_006501450.5;Dbxref=GeneID:23908,GenBank:XP_006501513.1,MGI:MGI:1346049;Name=XP_006501513.1;gbkey=CDS;gene=Hs2st1;product=heparan sulfate 2-O-sulfotransferase 1 isoform X1;protein_id=XP_006501513.1;extra_copy_number=0
CM058243.1	Liftoff	CDS	142495990	142496087	.	-	.	ID=cds-XP_006501513.1;Parent=rna-XM_006501450.5;Dbxref=GeneID:23908,GenBank:XP_006501513.1,MGI:MGI:1346049;Name=XP_006501513.1;gbkey=CDS;gene=Hs2st1;product=heparan sulfate 2-O-sulfotransferase 1 isoform X1;protein_id=XP_006501513.1;extra_copy_number=0
CM058243.1	Liftoff	CDS	142505666	142505804	.	-	.	ID=cds-XP_006501513.1;Parent=rna-XM_006501450.5;Dbxref=GeneID:23908,GenBank:XP_006501513.1,MGI:MGI:1346049;Name=XP_006501513.1;gbkey=CDS;gene=Hs2st1;product=heparan sulfate 2-O-sulfotransferase 1 isoform X1;protein_id=XP_006501513.1;extra_copy_number=0
CM058243.1	Liftoff	CDS	142512348	142512433	.	-	.	ID=cds-XP_006501513.1;Parent=rna-XM_006501450.5;Dbxref=GeneID:23908,GenBank:XP_006501513.1,MGI:MGI:1346049;Name=XP_006501513.1;gbkey=CDS;gene=Hs2st1;product=heparan sulfate 2-O-sulfotransferase 1 isoform X1;protein_id=XP_006501513.1;extra_copy_number=0
CM058243.1	Liftoff	CDS	142523443	142523631	.	-	.	ID=cds-XP_006501513.1;Parent=rna-XM_006501450.5;Dbxref=GeneID:23908,GenBank:XP_006501513.1,MGI:MGI:1346049;Name=XP_006501513.1;gbkey=CDS;gene=Hs2st1;product=heparan sulfate 2-O-sulfotransferase 1 isoform X1;protein_id=XP_006501513.1;extra_copy_number=0
CM058243.1	Liftoff	gene	142575747	142593300	.	-	.	ID=gene-Gm43560;Dbxref=GeneID:115489709,MGI:MGI:5663697;Name=Gm43560;description=predicted gene 43560;gbkey=Gene;gene=Gm43560;gene_biotype=lncRNA;coverage=1.0;sequence_ID=0.999;extra_copy_number=0;copy_num_ID=gene-Gm43560_0
CM058243.1	Liftoff	lnc_RNA	142575747	142593300	.	-	.	ID=rna-XR_003954573.1;Parent=gene-Gm43560;Dbxref=GeneID:115489709,GenBank:XR_003954573.1,MGI:MGI:5663697;Name=XR_003954573.1;gbkey=ncRNA;gene=Gm43560;model_evidence=Supporting evidence includes similarity to: 1 mRNA%2C 1 EST%2C 81 long SRA reads%2C and 98%25 coverage of the annotated genomic feature by RNAseq alignments%2C including 6 samples with support for all annotated introns;product=predicted gene 43560;transcript_id=XR_003954573.1;extra_copy_number=0
CM058243.1	Liftoff	exon	142575747	142578823	.	-	.	ID=exon-XR_003954573.1-2;Parent=rna-XR_003954573.1;Dbxref=GeneID:115489709,GenBank:XR_003954573.1,MGI:MGI:5663697;gbkey=ncRNA;gene=Gm43560;product=predicted gene 43560;transcript_id=XR_003954573.1;extra_copy_number=0
CM058243.1	Liftoff	exon	142579725	142593300	.	-	.	ID=exon-XR_003954573.1-1;Parent=rna-XR_003954573.1;Dbxref=GeneID:115489709,GenBank:XR_003954573.1,MGI:MGI:5663697;gbkey=ncRNA;gene=Gm43560;product=predicted gene 43560;transcript_id=XR_003954573.1;extra_copy_number=0
CM058243.1	Liftoff	gene	142596768	142615345	.	-	.	ID=gene-Gm46829;Dbxref=GeneID:108168907,MGI:MGI:5826466;Name=Gm46829;description=predicted gene%2C 46829;gbkey=Gene;gene=Gm46829;gene_biotype=lncRNA;coverage=1.0;sequence_ID=1.0;extra_copy_number=0;copy_num_ID=gene-Gm46829_0
CM058243.1	Liftoff	lnc_RNA	142596768	142615345	.	-	.	ID=rna-XR_001784020.3;Parent=gene-Gm46829;Dbxref=GeneID:108168907,GenBank:XR_001784020.3,MGI:MGI:5826466;Name=XR_001784020.3;gbkey=ncRNA;gene=Gm46829;model_evidence=Supporting evidence includes similarity to: 137 long SRA reads%2C and 98%25 coverage of the annotated genomic feature by RNAseq alignments%2C including 14 samples with support for all annotated introns;product=predicted gene%2C 46829%2C transcript variant X1;transcript_id=XR_001784020.3;extra_copy_number=0
CM058243.1	Liftoff	exon	142596768	142605247	.	-	.	ID=exon-XR_001784020.3-2;Parent=rna-XR_001784020.3;Dbxref=GeneID:108168907,GenBank:XR_001784020.3,MGI:MGI:5826466;gbkey=ncRNA;gene=Gm46829;product=predicted gene%2C 46829%2C transcript variant X1;transcript_id=XR_001784020.3;extra_copy_number=0
CM058243.1	Liftoff	exon	142605278	142615345	.	-	.	ID=exon-XR_001784020.3-1;Parent=rna-XR_001784020.3;Dbxref=GeneID:108168907,GenBank:XR_001784020.3,MGI:MGI:5826466;gbkey=ncRNA;gene=Gm46829;product=predicted gene%2C 46829%2C transcript variant X1;transcript_id=XR_001784020.3;extra_copy_number=0
CM058243.1	Liftoff	lnc_RNA	142596768	142615345	.	-	.	ID=rna-XR_001784021.3;Parent=gene-Gm46829;Dbxref=GeneID:108168907,GenBank:XR_001784021.3,MGI:MGI:5826466;Name=XR_001784021.3;gbkey=ncRNA;gene=Gm46829;model_evidence=Supporting evidence includes similarity to: 137 long SRA reads%2C and 98%25 coverage of the annotated genomic feature by RNAseq alignments%2C including 24 samples with support for all annotated introns;product=predicted gene%2C 46829%2C transcript variant X2;transcript_id=XR_001784021.3;extra_copy_number=0
CM058243.1	Liftoff	exon	142596768	142605247	.	-	.	ID=exon-XR_001784021.3-2;Parent=rna-XR_001784021.3;Dbxref=GeneID:108168907,GenBank:XR_001784021.3,MGI:MGI:5826466;gbkey=ncRNA;gene=Gm46829;product=predicted gene%2C 46829%2C transcript variant X2;transcript_id=XR_001784021.3;extra_copy_number=0
CM058243.1	Liftoff	exon	142605308	142615345	.	-	.	ID=exon-XR_001784021.3-1;Parent=rna-XR_001784021.3;Dbxref=GeneID:108168907,GenBank:XR_001784021.3,MGI:MGI:5826466;gbkey=ncRNA;gene=Gm46829;product=predicted gene%2C 46829%2C transcript variant X2;transcript_id=XR_001784021.3;extra_copy_number=0
CM058243.1	Liftoff	match	142606607	142607083	.	+	.	ID=f8a31537-e66f-4efd-8801-155e1e46122d;Target=NG_150669.1 1 477 +;assembly_bases_aln=477;assembly_bases_seq=477;bit_score=888.763;blast_aligner=1;blast_score=477;common_component=0;e_value=0;filter_score=0;for_remapping=2;gap_count=0;hsp_percent_coverage=100;matchable_bases=477;matched_bases=477;num_ident=477;num_mismatch=0;pct_coverage=100;pct_coverage_hiqual=100;pct_identity_gap=100;pct_identity_gapopen_only=100;pct_identity_ungap=100;rank=1;weighted_identity=1;coverage=1.0;sequence_ID=1.0;extra_copy_number=0;copy_num_ID=f8a31537-e66f-4efd-8801-155e1e46122d_0
CM058243.1	Liftoff	enhancer	142606707	142606983	.	.	.	ID=id-GeneID:128924926;Dbxref=GeneID:128924926;Note=cis-regulatory module chr3:144211269-144211545 (MGSCv37/mm9 assembly coordinates);experiment=EXISTENCE:reporter gene assay evidence [ECO:0000049][PMID:25872643];function=activates a minimal SCP1 promoter by CapStarr-seq with weak activity in P5424 T cells {active_cell/tissue: P5424 T cell};gbkey=regulatory;regulatory_class=enhancer;coverage=1.0;sequence_ID=1.0;extra_copy_number=0;copy_num_ID=id-GeneID:128924926_0
CM058243.1	Liftoff	biological_region	142606707	142606983	.	+	.	ID=id-GeneID:128924926-2;Dbxref=GeneID:128924926;Name=biological region;gbkey=Region;standard_name=CapStarr-seq enhancer MGSCv37_chr3:144211269-144211545;coverage=1.0;sequence_ID=1.0;extra_copy_number=0;copy_num_ID=id-GeneID:128924926-2_0
CM058243.1	Liftoff	match	142628660	142629211	.	+	.	ID=25a08311-167a-4188-a7c8-72fe77bd3472;Target=NG_150670.1 1 552 +;assembly_bases_aln=552;assembly_bases_seq=552;bit_score=1028.34;blast_aligner=1;blast_score=552;common_component=0;e_value=0;filter_score=0;for_remapping=2;gap_count=0;hsp_percent_coverage=100;matchable_bases=552;matched_bases=552;num_ident=552;num_mismatch=0;pct_coverage=100;pct_coverage_hiqual=100;pct_identity_gap=100;pct_identity_gapopen_only=100;pct_identity_ungap=100;rank=1;weighted_identity=1;coverage=1.0;sequence_ID=1.0;extra_copy_number=0;copy_num_ID=25a08311-167a-4188-a7c8-72fe77bd3472_0
CM058243.1	Liftoff	enhancer	142628760	142629111	.	.	.	ID=id-GeneID:128924927;Dbxref=GeneID:128924927;Note=cis-regulatory module chr3:144233322-144233673 (MGSCv37/mm9 assembly coordinates);experiment=EXISTENCE:reporter gene assay evidence [ECO:0000049][PMID:25872643];function=activates a minimal SCP1 promoter by CapStarr-seq with weak activity in P5424 T cells and NIH3T3 fibroblasts {active_cell/tissue: P5424 T cell | NIH3T3};gbkey=regulatory;regulatory_class=enhancer;coverage=1.0;sequence_ID=1.0;extra_copy_number=0;copy_num_ID=id-GeneID:128924927_0
CM058243.1	Liftoff	biological_region	142628760	142629111	.	+	.	ID=id-GeneID:128924927-2;Dbxref=GeneID:128924927;Name=biological region;gbkey=Region;standard_name=CapStarr-seq enhancer MGSCv37_chr3:144233322-144233673;coverage=1.0;sequence_ID=1.0;extra_copy_number=0;copy_num_ID=id-GeneID:128924927-2_0
CM058243.1	Liftoff	gene	142628829	142656079	.	+	.	ID=gene-Selenof;Dbxref=GeneID:93684,MGI:MGI:1927947;Name=Selenof;description=selenoprotein F;gbkey=Gene;gene=Selenof;gene_biotype=protein_coding;gene_synonym=9430015P09Rik,Sep15;coverage=1.0;sequence_ID=1.0;valid_ORFs=0;extra_copy_number=0;copy_num_ID=gene-Selenof_0
CM058243.1	Liftoff	mRNA	142628829	142656079	.	+	.	ID=rna-NM_053102.2;Parent=gene-Selenof;Dbxref=GeneID:93684,GenBank:NM_053102.2,MGI:MGI:1927947;Name=NM_053102.2;gbkey=mRNA;gene=Selenof;product=selenoprotein F;tag=RefSeq Select;transcript_id=NM_053102.2;matches_ref_protein=True;valid_ORF=False;inframe_stop_codon=True;extra_copy_number=0
CM058243.1	Liftoff	exon	142628829	142629201	.	+	.	ID=exon-NM_053102.2-1;Parent=rna-NM_053102.2;Dbxref=GeneID:93684,GenBank:NM_053102.2,MGI:MGI:1927947;gbkey=mRNA;gene=Selenof;product=selenoprotein F;tag=RefSeq Select;transcript_id=NM_053102.2;extra_copy_number=0
CM058243.1	Liftoff	exon	142635988	142636155	.	+	.	ID=exon-NM_053102.2-2;Parent=rna-NM_053102.2;Dbxref=GeneID:93684,GenBank:NM_053102.2,MGI:MGI:1927947;gbkey=mRNA;gene=Selenof;product=selenoprotein F;tag=RefSeq Select;transcript_id=NM_053102.2;extra_copy_number=0
CM058243.1	Liftoff	exon	142649014	142649077	.	+	.	ID=exon-NM_053102.2-3;Parent=rna-NM_053102.2;Dbxref=GeneID:93684,GenBank:NM_053102.2,MGI:MGI:1927947;gbkey=mRNA;gene=Selenof;product=selenoprotein F;tag=RefSeq Select;transcript_id=NM_053102.2;extra_copy_number=0
CM058243.1	Liftoff	exon	142653303	142653352	.	+	.	ID=exon-NM_053102.2-4;Parent=rna-NM_053102.2;Dbxref=GeneID:93684,GenBank:NM_053102.2,MGI:MGI:1927947;gbkey=mRNA;gene=Selenof;product=selenoprotein F;tag=RefSeq Select;transcript_id=NM_053102.2;extra_copy_number=0
CM058243.1	Liftoff	exon	142655225	142656079	.	+	.	ID=exon-NM_053102.2-5;Parent=rna-NM_053102.2;Dbxref=GeneID:93684,GenBank:NM_053102.2,MGI:MGI:1927947;gbkey=mRNA;gene=Selenof;product=selenoprotein F;tag=RefSeq Select;transcript_id=NM_053102.2;extra_copy_number=0
CM058243.1	Liftoff	CDS	142629127	142629201	.	+	.	ID=cds-NP_444332.1;Parent=rna-NM_053102.2;Dbxref=CCDS:CCDS17884.1,GeneID:93684,GenBank:NP_444332.1,MGI:MGI:1927947;Name=NP_444332.1;Note=UGA stop codon recoded as selenocysteine;gbkey=CDS;gene=Selenof;product=selenoprotein F precursor;protein_id=NP_444332.1;tag=RefSeq Select;transl_except=(pos:144296406..144296408%2Caa:Sec);extra_copy_number=0
CM058243.1	Liftoff	CDS	142635988	142636155	.	+	.	ID=cds-NP_444332.1;Parent=rna-NM_053102.2;Dbxref=CCDS:CCDS17884.1,GeneID:93684,GenBank:NP_444332.1,MGI:MGI:1927947;Name=NP_444332.1;Note=UGA stop codon recoded as selenocysteine;gbkey=CDS;gene=Selenof;product=selenoprotein F precursor;protein_id=NP_444332.1;tag=RefSeq Select;transl_except=(pos:144296406..144296408%2Caa:Sec);extra_copy_number=0
CM058243.1	Liftoff	CDS	142649014	142649077	.	+	.	ID=cds-NP_444332.1;Parent=rna-NM_053102.2;Dbxref=CCDS:CCDS17884.1,GeneID:93684,GenBank:NP_444332.1,MGI:MGI:1927947;Name=NP_444332.1;Note=UGA stop codon recoded as selenocysteine;gbkey=CDS;gene=Selenof;product=selenoprotein F precursor;protein_id=NP_444332.1;tag=RefSeq Select;transl_except=(pos:144296406..144296408%2Caa:Sec);extra_copy_number=0
CM058243.1	Liftoff	CDS	142653303	142653352	.	+	.	ID=cds-NP_444332.1;Parent=rna-NM_053102.2;Dbxref=CCDS:CCDS17884.1,GeneID:93684,GenBank:NP_444332.1,MGI:MGI:1927947;Name=NP_444332.1;Note=UGA stop codon recoded as selenocysteine;gbkey=CDS;gene=Selenof;product=selenoprotein F precursor;protein_id=NP_444332.1;tag=RefSeq Select;transl_except=(pos:144296406..144296408%2Caa:Sec);extra_copy_number=0
CM058243.1	Liftoff	CDS	142655225	142655356	.	+	.	ID=cds-NP_444332.1;Parent=rna-NM_053102.2;Dbxref=CCDS:CCDS17884.1,GeneID:93684,GenBank:NP_444332.1,MGI:MGI:1927947;Name=NP_444332.1;Note=UGA stop codon recoded as selenocysteine;gbkey=CDS;gene=Selenof;product=selenoprotein F precursor;protein_id=NP_444332.1;tag=RefSeq Select;transl_except=(pos:144296406..144296408%2Caa:Sec);extra_copy_number=0
CM058243.1	Liftoff	match	142683621	142684502	.	+	.	ID=715611bd-525e-4d7a-8284-8dbc90d1a6bf;Target=NG_012594.1 1 882 -;assembly_bases_aln=882;assembly_bases_seq=882;bit_score=1642.5;blast_aligner=1;blast_score=882;common_component=0;e_value=0;filter_score=0;for_remapping=2;gap_count=0;hsp_percent_coverage=100;matchable_bases=882;matched_bases=882;num_ident=882;num_mismatch=0;pct_coverage=100;pct_coverage_hiqual=100;pct_identity_gap=100;pct_identity_gapopen_only=100;pct_identity_ungap=100;rank=1;weighted_identity=1;coverage=1.0;sequence_ID=1.0;extra_copy_number=0;copy_num_ID=715611bd-525e-4d7a-8284-8dbc90d1a6bf_0
CM058243.1	Liftoff	pseudogene	142683721	142684402	.	-	.	ID=gene-Rpl9-ps8;Dbxref=GeneID:435761,MGI:MGI:3646987;Name=Rpl9-ps8;description=ribosomal protein L9%2C pseudogene 8;gbkey=Gene;gene=Rpl9-ps8;gene_biotype=pseudogene;gene_synonym=EG435761,Gm5713;pseudo=true;coverage=1.0;sequence_ID=1.0;extra_copy_number=0;copy_num_ID=gene-Rpl9-ps8_0
CM058243.1	Liftoff	gene	142742086	142778846	.	-	.	ID=gene-Sh3glb1;Dbxref=GeneID:54673,MGI:MGI:1859730;Name=Sh3glb1;description=SH3-domain GRB2-like B1 (endophilin);gbkey=Gene;gene=Sh3glb1;gene_biotype=protein_coding;gene_synonym=Bif-1,mKIAA0491;coverage=1.0;sequence_ID=1.0;valid_ORFs=9;extra_copy_number=0;copy_num_ID=gene-Sh3glb1_0
CM058243.1	Liftoff	mRNA	142742086	142778590	.	-	.	ID=rna-NM_001379171.1;Parent=gene-Sh3glb1;Dbxref=GeneID:54673,GenBank:NM_001379171.1,MGI:MGI:1859730;Name=NM_001379171.1;gbkey=mRNA;gene=Sh3glb1;product=SH3-domain GRB2-like B1 (endophilin)%2C transcript variant 5;transcript_id=NM_001379171.1;matches_ref_protein=True;valid_ORF=True;extra_copy_number=0
CM058243.1	Liftoff	exon	142742086	142743560	.	-	.	ID=exon-NM_001379171.1-12;Parent=rna-NM_001379171.1;Dbxref=GeneID:54673,GenBank:NM_001379171.1,MGI:MGI:1859730;gbkey=mRNA;gene=Sh3glb1;product=SH3-domain GRB2-like B1 (endophilin)%2C transcript variant 5;transcript_id=NM_001379171.1;extra_copy_number=0
CM058243.1	Liftoff	exon	142749879	142749953	.	-	.	ID=exon-NM_001379171.1-11;Parent=rna-NM_001379171.1;Dbxref=GeneID:54673,GenBank:NM_001379171.1,MGI:MGI:1859730;gbkey=mRNA;gene=Sh3glb1;product=SH3-domain GRB2-like B1 (endophilin)%2C transcript variant 5;transcript_id=NM_001379171.1;extra_copy_number=0
CM058243.1	Liftoff	exon	142750321	142750549	.	-	.	ID=exon-NM_001379171.1-10;Parent=rna-NM_001379171.1;Dbxref=GeneID:54673,GenBank:NM_001379171.1,MGI:MGI:1859730;gbkey=mRNA;gene=Sh3glb1;product=SH3-domain GRB2-like B1 (endophilin)%2C transcript variant 5;transcript_id=NM_001379171.1;extra_copy_number=0
CM058243.1	Liftoff	exon	142755275	142755375	.	-	.	ID=exon-NM_001379171.1-9;Parent=rna-NM_001379171.1;Dbxref=GeneID:54673,GenBank:NM_001379171.1,MGI:MGI:1859730;gbkey=mRNA;gene=Sh3glb1;product=SH3-domain GRB2-like B1 (endophilin)%2C transcript variant 5;transcript_id=NM_001379171.1;extra_copy_number=0
CM058243.1	Liftoff	exon	142755799	142755888	.	-	.	ID=exon-NM_001379171.1-8;Parent=rna-NM_001379171.1;Dbxref=GeneID:54673,GenBank:NM_001379171.1,MGI:MGI:1859730;gbkey=mRNA;gene=Sh3glb1;product=SH3-domain GRB2-like B1 (endophilin)%2C transcript variant 5;transcript_id=NM_001379171.1;extra_copy_number=0
CM058243.1	Liftoff	exon	142758275	142758298	.	-	.	ID=exon-NM_001379171.1-7;Parent=rna-NM_001379171.1;Dbxref=GeneID:54673,GenBank:NM_001379171.1,MGI:MGI:1859730;gbkey=mRNA;gene=Sh3glb1;product=SH3-domain GRB2-like B1 (endophilin)%2C transcript variant 5;transcript_id=NM_001379171.1;extra_copy_number=0
CM058243.1	Liftoff	exon	142760229	142760267	.	-	.	ID=exon-NM_001379171.1-6;Parent=rna-NM_001379171.1;Dbxref=GeneID:54673,GenBank:NM_001379171.1,MGI:MGI:1859730;gbkey=mRNA;gene=Sh3glb1;product=SH3-domain GRB2-like B1 (endophilin)%2C transcript variant 5;transcript_id=NM_001379171.1;extra_copy_number=0
CM058243.1	Liftoff	exon	142763934	142764026	.	-	.	ID=exon-NM_001379171.1-5;Parent=rna-NM_001379171.1;Dbxref=GeneID:54673,GenBank:NM_001379171.1,MGI:MGI:1859730;gbkey=mRNA;gene=Sh3glb1;product=SH3-domain GRB2-like B1 (endophilin)%2C transcript variant 5;transcript_id=NM_001379171.1;extra_copy_number=0
CM058243.1	Liftoff	exon	142765019	142765152	.	-	.	ID=exon-NM_001379171.1-4;Parent=rna-NM_001379171.1;Dbxref=GeneID:54673,GenBank:NM_001379171.1,MGI:MGI:1859730;gbkey=mRNA;gene=Sh3glb1;product=SH3-domain GRB2-like B1 (endophilin)%2C transcript variant 5;transcript_id=NM_001379171.1;extra_copy_number=0
CM058243.1	Liftoff	exon	142767654	142767782	.	-	.	ID=exon-NM_001379171.1-3;Parent=rna-NM_001379171.1;Dbxref=GeneID:54673,GenBank:NM_001379171.1,MGI:MGI:1859730;gbkey=mRNA;gene=Sh3glb1;product=SH3-domain GRB2-like B1 (endophilin)%2C transcript variant 5;transcript_id=NM_001379171.1;extra_copy_number=0
CM058243.1	Liftoff	exon	142771008	142771149	.	-	.	ID=exon-NM_001379171.1-2;Parent=rna-NM_001379171.1;Dbxref=GeneID:54673,GenBank:NM_001379171.1,MGI:MGI:1859730;gbkey=mRNA;gene=Sh3glb1;product=SH3-domain GRB2-like B1 (endophilin)%2C transcript variant 5;transcript_id=NM_001379171.1;extra_copy_number=0
CM058243.1	Liftoff	exon	142778403	142778590	.	-	.	ID=exon-NM_001379171.1-1;Parent=rna-NM_001379171.1;Dbxref=GeneID:54673,GenBank:NM_001379171.1,MGI:MGI:1859730;gbkey=mRNA;gene=Sh3glb1;product=SH3-domain GRB2-like B1 (endophilin)%2C transcript variant 5;transcript_id=NM_001379171.1;extra_copy_number=0
CM058243.1	Liftoff	CDS	142743558	142743560	.	-	.	ID=cds-NP_001366100.1;Parent=rna-NM_001379171.1;Dbxref=GeneID:54673,GenBank:NP_001366100.1,MGI:MGI:1859730;Name=NP_001366100.1;Note=isoform 5 is encoded by transcript variant 5;gbkey=CDS;gene=Sh3glb1;product=endophilin-B1 isoform 5;protein_id=NP_001366100.1;extra_copy_number=0
CM058243.1	Liftoff	CDS	142749879	142749953	.	-	.	ID=cds-NP_001366100.1;Parent=rna-NM_001379171.1;Dbxref=GeneID:54673,GenBank:NP_001366100.1,MGI:MGI:1859730;Name=NP_001366100.1;Note=isoform 5 is encoded by transcript variant 5;gbkey=CDS;gene=Sh3glb1;product=endophilin-B1 isoform 5;protein_id=NP_001366100.1;extra_copy_number=0
CM058243.1	Liftoff	CDS	142750321	142750549	.	-	.	ID=cds-NP_001366100.1;Parent=rna-NM_001379171.1;Dbxref=GeneID:54673,GenBank:NP_001366100.1,MGI:MGI:1859730;Name=NP_001366100.1;Note=isoform 5 is encoded by transcript variant 5;gbkey=CDS;gene=Sh3glb1;product=endophilin-B1 isoform 5;protein_id=NP_001366100.1;extra_copy_number=0
CM058243.1	Liftoff	CDS	142755275	142755375	.	-	.	ID=cds-NP_001366100.1;Parent=rna-NM_001379171.1;Dbxref=GeneID:54673,GenBank:NP_001366100.1,MGI:MGI:1859730;Name=NP_001366100.1;Note=isoform 5 is encoded by transcript variant 5;gbkey=CDS;gene=Sh3glb1;product=endophilin-B1 isoform 5;protein_id=NP_001366100.1;extra_copy_number=0
CM058243.1	Liftoff	CDS	142755799	142755888	.	-	.	ID=cds-NP_001366100.1;Parent=rna-NM_001379171.1;Dbxref=GeneID:54673,GenBank:NP_001366100.1,MGI:MGI:1859730;Name=NP_001366100.1;Note=isoform 5 is encoded by transcript variant 5;gbkey=CDS;gene=Sh3glb1;product=endophilin-B1 isoform 5;protein_id=NP_001366100.1;extra_copy_number=0
CM058243.1	Liftoff	CDS	142758275	142758298	.	-	.	ID=cds-NP_001366100.1;Parent=rna-NM_001379171.1;Dbxref=GeneID:54673,GenBank:NP_001366100.1,MGI:MGI:1859730;Name=NP_001366100.1;Note=isoform 5 is encoded by transcript variant 5;gbkey=CDS;gene=Sh3glb1;product=endophilin-B1 isoform 5;protein_id=NP_001366100.1;extra_copy_number=0
CM058243.1	Liftoff	CDS	142760229	142760267	.	-	.	ID=cds-NP_001366100.1;Parent=rna-NM_001379171.1;Dbxref=GeneID:54673,GenBank:NP_001366100.1,MGI:MGI:1859730;Name=NP_001366100.1;Note=isoform 5 is encoded by transcript variant 5;gbkey=CDS;gene=Sh3glb1;product=endophilin-B1 isoform 5;protein_id=NP_001366100.1;extra_copy_number=0
CM058243.1	Liftoff	CDS	142763934	142764026	.	-	.	ID=cds-NP_001366100.1;Parent=rna-NM_001379171.1;Dbxref=GeneID:54673,GenBank:NP_001366100.1,MGI:MGI:1859730;Name=NP_001366100.1;Note=isoform 5 is encoded by transcript variant 5;gbkey=CDS;gene=Sh3glb1;product=endophilin-B1 isoform 5;protein_id=NP_001366100.1;extra_copy_number=0
CM058243.1	Liftoff	CDS	142765019	142765152	.	-	.	ID=cds-NP_001366100.1;Parent=rna-NM_001379171.1;Dbxref=GeneID:54673,GenBank:NP_001366100.1,MGI:MGI:1859730;Name=NP_001366100.1;Note=isoform 5 is encoded by transcript variant 5;gbkey=CDS;gene=Sh3glb1;product=endophilin-B1 isoform 5;protein_id=NP_001366100.1;extra_copy_number=0
CM058243.1	Liftoff	CDS	142767654	142767782	.	-	.	ID=cds-NP_001366100.1;Parent=rna-NM_001379171.1;Dbxref=GeneID:54673,GenBank:NP_001366100.1,MGI:MGI:1859730;Name=NP_001366100.1;Note=isoform 5 is encoded by transcript variant 5;gbkey=CDS;gene=Sh3glb1;product=endophilin-B1 isoform 5;protein_id=NP_001366100.1;extra_copy_number=0
CM058243.1	Liftoff	CDS	142771008	142771149	.	-	.	ID=cds-NP_001366100.1;Parent=rna-NM_001379171.1;Dbxref=GeneID:54673,GenBank:NP_001366100.1,MGI:MGI:1859730;Name=NP_001366100.1;Note=isoform 5 is encoded by transcript variant 5;gbkey=CDS;gene=Sh3glb1;product=endophilin-B1 isoform 5;protein_id=NP_001366100.1;extra_copy_number=0
CM058243.1	Liftoff	CDS	142778403	142778474	.	-	.	ID=cds-NP_001366100.1;Parent=rna-NM_001379171.1;Dbxref=GeneID:54673,GenBank:NP_001366100.1,MGI:MGI:1859730;Name=NP_001366100.1;Note=isoform 5 is encoded by transcript variant 5;gbkey=CDS;gene=Sh3glb1;product=endophilin-B1 isoform 5;protein_id=NP_001366100.1;extra_copy_number=0
CM058243.1	Liftoff	mRNA	142742086	142778590	.	-	.	ID=rna-NM_001379172.1;Parent=gene-Sh3glb1;Dbxref=GeneID:54673,GenBank:NM_001379172.1,MGI:MGI:1859730;Name=NM_001379172.1;gbkey=mRNA;gene=Sh3glb1;product=SH3-domain GRB2-like B1 (endophilin)%2C transcript variant 6;transcript_id=NM_001379172.1;matches_ref_protein=True;valid_ORF=True;extra_copy_number=0
CM058243.1	Liftoff	exon	142742086	142743560	.	-	.	ID=exon-NM_001379172.1-11;Parent=rna-NM_001379172.1;Dbxref=GeneID:54673,GenBank:NM_001379172.1,MGI:MGI:1859730;gbkey=mRNA;gene=Sh3glb1;product=SH3-domain GRB2-like B1 (endophilin)%2C transcript variant 6;transcript_id=NM_001379172.1;extra_copy_number=0
CM058243.1	Liftoff	exon	142750321	142750549	.	-	.	ID=exon-NM_001379172.1-10;Parent=rna-NM_001379172.1;Dbxref=GeneID:54673,GenBank:NM_001379172.1,MGI:MGI:1859730;gbkey=mRNA;gene=Sh3glb1;product=SH3-domain GRB2-like B1 (endophilin)%2C transcript variant 6;transcript_id=NM_001379172.1;extra_copy_number=0
CM058243.1	Liftoff	exon	142755275	142755375	.	-	.	ID=exon-NM_001379172.1-9;Parent=rna-NM_001379172.1;Dbxref=GeneID:54673,GenBank:NM_001379172.1,MGI:MGI:1859730;gbkey=mRNA;gene=Sh3glb1;product=SH3-domain GRB2-like B1 (endophilin)%2C transcript variant 6;transcript_id=NM_001379172.1;extra_copy_number=0
CM058243.1	Liftoff	exon	142755799	142755888	.	-	.	ID=exon-NM_001379172.1-8;Parent=rna-NM_001379172.1;Dbxref=GeneID:54673,GenBank:NM_001379172.1,MGI:MGI:1859730;gbkey=mRNA;gene=Sh3glb1;product=SH3-domain GRB2-like B1 (endophilin)%2C transcript variant 6;transcript_id=NM_001379172.1;extra_copy_number=0
CM058243.1	Liftoff	exon	142758275	142758298	.	-	.	ID=exon-NM_001379172.1-7;Parent=rna-NM_001379172.1;Dbxref=GeneID:54673,GenBank:NM_001379172.1,MGI:MGI:1859730;gbkey=mRNA;gene=Sh3glb1;product=SH3-domain GRB2-like B1 (endophilin)%2C transcript variant 6;transcript_id=NM_001379172.1;extra_copy_number=0
CM058243.1	Liftoff	exon	142760229	142760267	.	-	.	ID=exon-NM_001379172.1-6;Parent=rna-NM_001379172.1;Dbxref=GeneID:54673,GenBank:NM_001379172.1,MGI:MGI:1859730;gbkey=mRNA;gene=Sh3glb1;product=SH3-domain GRB2-like B1 (endophilin)%2C transcript variant 6;transcript_id=NM_001379172.1;extra_copy_number=0
CM058243.1	Liftoff	exon	142763934	142764026	.	-	.	ID=exon-NM_001379172.1-5;Parent=rna-NM_001379172.1;Dbxref=GeneID:54673,GenBank:NM_001379172.1,MGI:MGI:1859730;gbkey=mRNA;gene=Sh3glb1;product=SH3-domain GRB2-like B1 (endophilin)%2C transcript variant 6;transcript_id=NM_001379172.1;extra_copy_number=0
CM058243.1	Liftoff	exon	142765019	142765152	.	-	.	ID=exon-NM_001379172.1-4;Parent=rna-NM_001379172.1;Dbxref=GeneID:54673,GenBank:NM_001379172.1,MGI:MGI:1859730;gbkey=mRNA;gene=Sh3glb1;product=SH3-domain GRB2-like B1 (endophilin)%2C transcript variant 6;transcript_id=NM_001379172.1;extra_copy_number=0
CM058243.1	Liftoff	exon	142767654	142767782	.	-	.	ID=exon-NM_001379172.1-3;Parent=rna-NM_001379172.1;Dbxref=GeneID:54673,GenBank:NM_001379172.1,MGI:MGI:1859730;gbkey=mRNA;gene=Sh3glb1;product=SH3-domain GRB2-like B1 (endophilin)%2C transcript variant 6;transcript_id=NM_001379172.1;extra_copy_number=0
CM058243.1	Liftoff	exon	142771008	142771149	.	-	.	ID=exon-NM_001379172.1-2;Parent=rna-NM_001379172.1;Dbxref=GeneID:54673,GenBank:NM_001379172.1,MGI:MGI:1859730;gbkey=mRNA;gene=Sh3glb1;product=SH3-domain GRB2-like B1 (endophilin)%2C transcript variant 6;transcript_id=NM_001379172.1;extra_copy_number=0
CM058243.1	Liftoff	exon	142778403	142778590	.	-	.	ID=exon-NM_001379172.1-1;Parent=rna-NM_001379172.1;Dbxref=GeneID:54673,GenBank:NM_001379172.1,MGI:MGI:1859730;gbkey=mRNA;gene=Sh3glb1;product=SH3-domain GRB2-like B1 (endophilin)%2C transcript variant 6;transcript_id=NM_001379172.1;extra_copy_number=0
CM058243.1	Liftoff	CDS	142743558	142743560	.	-	.	ID=cds-NP_001366101.1;Parent=rna-NM_001379172.1;Dbxref=GeneID:54673,GenBank:NP_001366101.1,MGI:MGI:1859730;Name=NP_001366101.1;Note=isoform 6 is encoded by transcript variant 6;gbkey=CDS;gene=Sh3glb1;product=endophilin-B1 isoform 6;protein_id=NP_001366101.1;extra_copy_number=0
CM058243.1	Liftoff	CDS	142750321	142750549	.	-	.	ID=cds-NP_001366101.1;Parent=rna-NM_001379172.1;Dbxref=GeneID:54673,GenBank:NP_001366101.1,MGI:MGI:1859730;Name=NP_001366101.1;Note=isoform 6 is encoded by transcript variant 6;gbkey=CDS;gene=Sh3glb1;product=endophilin-B1 isoform 6;protein_id=NP_001366101.1;extra_copy_number=0
CM058243.1	Liftoff	CDS	142755275	142755375	.	-	.	ID=cds-NP_001366101.1;Parent=rna-NM_001379172.1;Dbxref=GeneID:54673,GenBank:NP_001366101.1,MGI:MGI:1859730;Name=NP_001366101.1;Note=isoform 6 is encoded by transcript variant 6;gbkey=CDS;gene=Sh3glb1;product=endophilin-B1 isoform 6;protein_id=NP_001366101.1;extra_copy_number=0
CM058243.1	Liftoff	CDS	142755799	142755888	.	-	.	ID=cds-NP_001366101.1;Parent=rna-NM_001379172.1;Dbxref=GeneID:54673,GenBank:NP_001366101.1,MGI:MGI:1859730;Name=NP_001366101.1;Note=isoform 6 is encoded by transcript variant 6;gbkey=CDS;gene=Sh3glb1;product=endophilin-B1 isoform 6;protein_id=NP_001366101.1;extra_copy_number=0
CM058243.1	Liftoff	CDS	142758275	142758298	.	-	.	ID=cds-NP_001366101.1;Parent=rna-NM_001379172.1;Dbxref=GeneID:54673,GenBank:NP_001366101.1,MGI:MGI:1859730;Name=NP_001366101.1;Note=isoform 6 is encoded by transcript variant 6;gbkey=CDS;gene=Sh3glb1;product=endophilin-B1 isoform 6;protein_id=NP_001366101.1;extra_copy_number=0
CM058243.1	Liftoff	CDS	142760229	142760267	.	-	.	ID=cds-NP_001366101.1;Parent=rna-NM_001379172.1;Dbxref=GeneID:54673,GenBank:NP_001366101.1,MGI:MGI:1859730;Name=NP_001366101.1;Note=isoform 6 is encoded by transcript variant 6;gbkey=CDS;gene=Sh3glb1;product=endophilin-B1 isoform 6;protein_id=NP_001366101.1;extra_copy_number=0
CM058243.1	Liftoff	CDS	142763934	142764026	.	-	.	ID=cds-NP_001366101.1;Parent=rna-NM_001379172.1;Dbxref=GeneID:54673,GenBank:NP_001366101.1,MGI:MGI:1859730;Name=NP_001366101.1;Note=isoform 6 is encoded by transcript variant 6;gbkey=CDS;gene=Sh3glb1;product=endophilin-B1 isoform 6;protein_id=NP_001366101.1;extra_copy_number=0
CM058243.1	Liftoff	CDS	142765019	142765152	.	-	.	ID=cds-NP_001366101.1;Parent=rna-NM_001379172.1;Dbxref=GeneID:54673,GenBank:NP_001366101.1,MGI:MGI:1859730;Name=NP_001366101.1;Note=isoform 6 is encoded by transcript variant 6;gbkey=CDS;gene=Sh3glb1;product=endophilin-B1 isoform 6;protein_id=NP_001366101.1;extra_copy_number=0
CM058243.1	Liftoff	CDS	142767654	142767782	.	-	.	ID=cds-NP_001366101.1;Parent=rna-NM_001379172.1;Dbxref=GeneID:54673,GenBank:NP_001366101.1,MGI:MGI:1859730;Name=NP_001366101.1;Note=isoform 6 is encoded by transcript variant 6;gbkey=CDS;gene=Sh3glb1;product=endophilin-B1 isoform 6;protein_id=NP_001366101.1;extra_copy_number=0
CM058243.1	Liftoff	CDS	142771008	142771149	.	-	.	ID=cds-NP_001366101.1;Parent=rna-NM_001379172.1;Dbxref=GeneID:54673,GenBank:NP_001366101.1,MGI:MGI:1859730;Name=NP_001366101.1;Note=isoform 6 is encoded by transcript variant 6;gbkey=CDS;gene=Sh3glb1;product=endophilin-B1 isoform 6;protein_id=NP_001366101.1;extra_copy_number=0
CM058243.1	Liftoff	CDS	142778403	142778474	.	-	.	ID=cds-NP_001366101.1;Parent=rna-NM_001379172.1;Dbxref=GeneID:54673,GenBank:NP_001366101.1,MGI:MGI:1859730;Name=NP_001366101.1;Note=isoform 6 is encoded by transcript variant 6;gbkey=CDS;gene=Sh3glb1;product=endophilin-B1 isoform 6;protein_id=NP_001366101.1;extra_copy_number=0
CM058243.1	Liftoff	mRNA	142742086	142778590	.	-	.	ID=rna-NM_001379173.1;Parent=gene-Sh3glb1;Dbxref=GeneID:54673,GenBank:NM_001379173.1,MGI:MGI:1859730;Name=NM_001379173.1;gbkey=mRNA;gene=Sh3glb1;product=SH3-domain GRB2-like B1 (endophilin)%2C transcript variant 7;transcript_id=NM_001379173.1;matches_ref_protein=True;valid_ORF=True;extra_copy_number=0
CM058243.1	Liftoff	exon	142742086	142743560	.	-	.	ID=exon-NM_001379173.1-9;Parent=rna-NM_001379173.1;Dbxref=GeneID:54673,GenBank:NM_001379173.1,MGI:MGI:1859730;gbkey=mRNA;gene=Sh3glb1;product=SH3-domain GRB2-like B1 (endophilin)%2C transcript variant 7;transcript_id=NM_001379173.1;extra_copy_number=0
CM058243.1	Liftoff	exon	142750321	142750549	.	-	.	ID=exon-NM_001379173.1-8;Parent=rna-NM_001379173.1;Dbxref=GeneID:54673,GenBank:NM_001379173.1,MGI:MGI:1859730;gbkey=mRNA;gene=Sh3glb1;product=SH3-domain GRB2-like B1 (endophilin)%2C transcript variant 7;transcript_id=NM_001379173.1;extra_copy_number=0
CM058243.1	Liftoff	exon	142755275	142755375	.	-	.	ID=exon-NM_001379173.1-7;Parent=rna-NM_001379173.1;Dbxref=GeneID:54673,GenBank:NM_001379173.1,MGI:MGI:1859730;gbkey=mRNA;gene=Sh3glb1;product=SH3-domain GRB2-like B1 (endophilin)%2C transcript variant 7;transcript_id=NM_001379173.1;extra_copy_number=0
CM058243.1	Liftoff	exon	142755799	142755888	.	-	.	ID=exon-NM_001379173.1-6;Parent=rna-NM_001379173.1;Dbxref=GeneID:54673,GenBank:NM_001379173.1,MGI:MGI:1859730;gbkey=mRNA;gene=Sh3glb1;product=SH3-domain GRB2-like B1 (endophilin)%2C transcript variant 7;transcript_id=NM_001379173.1;extra_copy_number=0
CM058243.1	Liftoff	exon	142763934	142764026	.	-	.	ID=exon-NM_001379173.1-5;Parent=rna-NM_001379173.1;Dbxref=GeneID:54673,GenBank:NM_001379173.1,MGI:MGI:1859730;gbkey=mRNA;gene=Sh3glb1;product=SH3-domain GRB2-like B1 (endophilin)%2C transcript variant 7;transcript_id=NM_001379173.1;extra_copy_number=0
CM058243.1	Liftoff	exon	142765019	142765152	.	-	.	ID=exon-NM_001379173.1-4;Parent=rna-NM_001379173.1;Dbxref=GeneID:54673,GenBank:NM_001379173.1,MGI:MGI:1859730;gbkey=mRNA;gene=Sh3glb1;product=SH3-domain GRB2-like B1 (endophilin)%2C transcript variant 7;transcript_id=NM_001379173.1;extra_copy_number=0
CM058243.1	Liftoff	exon	142767654	142767782	.	-	.	ID=exon-NM_001379173.1-3;Parent=rna-NM_001379173.1;Dbxref=GeneID:54673,GenBank:NM_001379173.1,MGI:MGI:1859730;gbkey=mRNA;gene=Sh3glb1;product=SH3-domain GRB2-like B1 (endophilin)%2C transcript variant 7;transcript_id=NM_001379173.1;extra_copy_number=0
CM058243.1	Liftoff	exon	142771008	142771149	.	-	.	ID=exon-NM_001379173.1-2;Parent=rna-NM_001379173.1;Dbxref=GeneID:54673,GenBank:NM_001379173.1,MGI:MGI:1859730;gbkey=mRNA;gene=Sh3glb1;product=SH3-domain GRB2-like B1 (endophilin)%2C transcript variant 7;transcript_id=NM_001379173.1;extra_copy_number=0
CM058243.1	Liftoff	exon	142778403	142778590	.	-	.	ID=exon-NM_001379173.1-1;Parent=rna-NM_001379173.1;Dbxref=GeneID:54673,GenBank:NM_001379173.1,MGI:MGI:1859730;gbkey=mRNA;gene=Sh3glb1;product=SH3-domain GRB2-like B1 (endophilin)%2C transcript variant 7;transcript_id=NM_001379173.1;extra_copy_number=0
CM058243.1	Liftoff	CDS	142743558	142743560	.	-	.	ID=cds-NP_001366102.1;Parent=rna-NM_001379173.1;Dbxref=GeneID:54673,GenBank:NP_001366102.1,MGI:MGI:1859730;Name=NP_001366102.1;Note=isoform 7 is encoded by transcript variant 7;gbkey=CDS;gene=Sh3glb1;product=endophilin-B1 isoform 7;protein_id=NP_001366102.1;extra_copy_number=0
CM058243.1	Liftoff	CDS	142750321	142750549	.	-	.	ID=cds-NP_001366102.1;Parent=rna-NM_001379173.1;Dbxref=GeneID:54673,GenBank:NP_001366102.1,MGI:MGI:1859730;Name=NP_001366102.1;Note=isoform 7 is encoded by transcript variant 7;gbkey=CDS;gene=Sh3glb1;product=endophilin-B1 isoform 7;protein_id=NP_001366102.1;extra_copy_number=0
CM058243.1	Liftoff	CDS	142755275	142755375	.	-	.	ID=cds-NP_001366102.1;Parent=rna-NM_001379173.1;Dbxref=GeneID:54673,GenBank:NP_001366102.1,MGI:MGI:1859730;Name=NP_001366102.1;Note=isoform 7 is encoded by transcript variant 7;gbkey=CDS;gene=Sh3glb1;product=endophilin-B1 isoform 7;protein_id=NP_001366102.1;extra_copy_number=0
CM058243.1	Liftoff	CDS	142755799	142755888	.	-	.	ID=cds-NP_001366102.1;Parent=rna-NM_001379173.1;Dbxref=GeneID:54673,GenBank:NP_001366102.1,MGI:MGI:1859730;Name=NP_001366102.1;Note=isoform 7 is encoded by transcript variant 7;gbkey=CDS;gene=Sh3glb1;product=endophilin-B1 isoform 7;protein_id=NP_001366102.1;extra_copy_number=0
CM058243.1	Liftoff	CDS	142763934	142764026	.	-	.	ID=cds-NP_001366102.1;Parent=rna-NM_001379173.1;Dbxref=GeneID:54673,GenBank:NP_001366102.1,MGI:MGI:1859730;Name=NP_001366102.1;Note=isoform 7 is encoded by transcript variant 7;gbkey=CDS;gene=Sh3glb1;product=endophilin-B1 isoform 7;protein_id=NP_001366102.1;extra_copy_number=0
CM058243.1	Liftoff	CDS	142765019	142765152	.	-	.	ID=cds-NP_001366102.1;Parent=rna-NM_001379173.1;Dbxref=GeneID:54673,GenBank:NP_001366102.1,MGI:MGI:1859730;Name=NP_001366102.1;Note=isoform 7 is encoded by transcript variant 7;gbkey=CDS;gene=Sh3glb1;product=endophilin-B1 isoform 7;protein_id=NP_001366102.1;extra_copy_number=0
CM058243.1	Liftoff	CDS	142767654	142767782	.	-	.	ID=cds-NP_001366102.1;Parent=rna-NM_001379173.1;Dbxref=GeneID:54673,GenBank:NP_001366102.1,MGI:MGI:1859730;Name=NP_001366102.1;Note=isoform 7 is encoded by transcript variant 7;gbkey=CDS;gene=Sh3glb1;product=endophilin-B1 isoform 7;protein_id=NP_001366102.1;extra_copy_number=0
CM058243.1	Liftoff	CDS	142771008	142771149	.	-	.	ID=cds-NP_001366102.1;Parent=rna-NM_001379173.1;Dbxref=GeneID:54673,GenBank:NP_001366102.1,MGI:MGI:1859730;Name=NP_001366102.1;Note=isoform 7 is encoded by transcript variant 7;gbkey=CDS;gene=Sh3glb1;product=endophilin-B1 isoform 7;protein_id=NP_001366102.1;extra_copy_number=0
CM058243.1	Liftoff	CDS	142778403	142778474	.	-	.	ID=cds-NP_001366102.1;Parent=rna-NM_001379173.1;Dbxref=GeneID:54673,GenBank:NP_001366102.1,MGI:MGI:1859730;Name=NP_001366102.1;Note=isoform 7 is encoded by transcript variant 7;gbkey=CDS;gene=Sh3glb1;product=endophilin-B1 isoform 7;protein_id=NP_001366102.1;extra_copy_number=0
CM058243.1	Liftoff	mRNA	142742086	142778590	.	-	.	ID=rna-NM_001379174.1;Parent=gene-Sh3glb1;Dbxref=GeneID:54673,GenBank:NM_001379174.1,MGI:MGI:1859730;Name=NM_001379174.1;gbkey=mRNA;gene=Sh3glb1;product=SH3-domain GRB2-like B1 (endophilin)%2C transcript variant 8;transcript_id=NM_001379174.1;matches_ref_protein=True;valid_ORF=True;extra_copy_number=0
CM058243.1	Liftoff	exon	142742086	142743560	.	-	.	ID=exon-NM_001379174.1-12;Parent=rna-NM_001379174.1;Dbxref=GeneID:54673,GenBank:NM_001379174.1,MGI:MGI:1859730;gbkey=mRNA;gene=Sh3glb1;product=SH3-domain GRB2-like B1 (endophilin)%2C transcript variant 8;transcript_id=NM_001379174.1;extra_copy_number=0
CM058243.1	Liftoff	exon	142749879	142749953	.	-	.	ID=exon-NM_001379174.1-11;Parent=rna-NM_001379174.1;Dbxref=GeneID:54673,GenBank:NM_001379174.1,MGI:MGI:1859730;gbkey=mRNA;gene=Sh3glb1;product=SH3-domain GRB2-like B1 (endophilin)%2C transcript variant 8;transcript_id=NM_001379174.1;extra_copy_number=0
CM058243.1	Liftoff	exon	142750321	142750549	.	-	.	ID=exon-NM_001379174.1-10;Parent=rna-NM_001379174.1;Dbxref=GeneID:54673,GenBank:NM_001379174.1,MGI:MGI:1859730;gbkey=mRNA;gene=Sh3glb1;product=SH3-domain GRB2-like B1 (endophilin)%2C transcript variant 8;transcript_id=NM_001379174.1;extra_copy_number=0
CM058243.1	Liftoff	exon	142755275	142755375	.	-	.	ID=exon-NM_001379174.1-9;Parent=rna-NM_001379174.1;Dbxref=GeneID:54673,GenBank:NM_001379174.1,MGI:MGI:1859730;gbkey=mRNA;gene=Sh3glb1;product=SH3-domain GRB2-like B1 (endophilin)%2C transcript variant 8;transcript_id=NM_001379174.1;extra_copy_number=0
CM058243.1	Liftoff	exon	142755799	142755888	.	-	.	ID=exon-NM_001379174.1-8;Parent=rna-NM_001379174.1;Dbxref=GeneID:54673,GenBank:NM_001379174.1,MGI:MGI:1859730;gbkey=mRNA;gene=Sh3glb1;product=SH3-domain GRB2-like B1 (endophilin)%2C transcript variant 8;transcript_id=NM_001379174.1;extra_copy_number=0
CM058243.1	Liftoff	exon	142758275	142758298	.	-	.	ID=exon-NM_001379174.1-7;Parent=rna-NM_001379174.1;Dbxref=GeneID:54673,GenBank:NM_001379174.1,MGI:MGI:1859730;gbkey=mRNA;gene=Sh3glb1;product=SH3-domain GRB2-like B1 (endophilin)%2C transcript variant 8;transcript_id=NM_001379174.1;extra_copy_number=0
CM058243.1	Liftoff	exon	142760181	142760267	.	-	.	ID=exon-NM_001379174.1-6;Parent=rna-NM_001379174.1;Dbxref=GeneID:54673,GenBank:NM_001379174.1,MGI:MGI:1859730;gbkey=mRNA;gene=Sh3glb1;product=SH3-domain GRB2-like B1 (endophilin)%2C transcript variant 8;transcript_id=NM_001379174.1;extra_copy_number=0
CM058243.1	Liftoff	exon	142763934	142764026	.	-	.	ID=exon-NM_001379174.1-5;Parent=rna-NM_001379174.1;Dbxref=GeneID:54673,GenBank:NM_001379174.1,MGI:MGI:1859730;gbkey=mRNA;gene=Sh3glb1;product=SH3-domain GRB2-like B1 (endophilin)%2C transcript variant 8;transcript_id=NM_001379174.1;extra_copy_number=0
CM058243.1	Liftoff	exon	142765019	142765152	.	-	.	ID=exon-NM_001379174.1-4;Parent=rna-NM_001379174.1;Dbxref=GeneID:54673,GenBank:NM_001379174.1,MGI:MGI:1859730;gbkey=mRNA;gene=Sh3glb1;product=SH3-domain GRB2-like B1 (endophilin)%2C transcript variant 8;transcript_id=NM_001379174.1;extra_copy_number=0
CM058243.1	Liftoff	exon	142767654	142767782	.	-	.	ID=exon-NM_001379174.1-3;Parent=rna-NM_001379174.1;Dbxref=GeneID:54673,GenBank:NM_001379174.1,MGI:MGI:1859730;gbkey=mRNA;gene=Sh3glb1;product=SH3-domain GRB2-like B1 (endophilin)%2C transcript variant 8;transcript_id=NM_001379174.1;extra_copy_number=0
CM058243.1	Liftoff	exon	142771008	142771149	.	-	.	ID=exon-NM_001379174.1-2;Parent=rna-NM_001379174.1;Dbxref=GeneID:54673,GenBank:NM_001379174.1,MGI:MGI:1859730;gbkey=mRNA;gene=Sh3glb1;product=SH3-domain GRB2-like B1 (endophilin)%2C transcript variant 8;transcript_id=NM_001379174.1;extra_copy_number=0
CM058243.1	Liftoff	exon	142778403	142778590	.	-	.	ID=exon-NM_001379174.1-1;Parent=rna-NM_001379174.1;Dbxref=GeneID:54673,GenBank:NM_001379174.1,MGI:MGI:1859730;gbkey=mRNA;gene=Sh3glb1;product=SH3-domain GRB2-like B1 (endophilin)%2C transcript variant 8;transcript_id=NM_001379174.1;extra_copy_number=0
CM058243.1	Liftoff	CDS	142743558	142743560	.	-	.	ID=cds-NP_001366103.1;Parent=rna-NM_001379174.1;Dbxref=GeneID:54673,GenBank:NP_001366103.1,MGI:MGI:1859730;Name=NP_001366103.1;Note=isoform 8 is encoded by transcript variant 8;gbkey=CDS;gene=Sh3glb1;product=endophilin-B1 isoform 8;protein_id=NP_001366103.1;extra_copy_number=0
CM058243.1	Liftoff	CDS	142749879	142749953	.	-	.	ID=cds-NP_001366103.1;Parent=rna-NM_001379174.1;Dbxref=GeneID:54673,GenBank:NP_001366103.1,MGI:MGI:1859730;Name=NP_001366103.1;Note=isoform 8 is encoded by transcript variant 8;gbkey=CDS;gene=Sh3glb1;product=endophilin-B1 isoform 8;protein_id=NP_001366103.1;extra_copy_number=0
CM058243.1	Liftoff	CDS	142750321	142750549	.	-	.	ID=cds-NP_001366103.1;Parent=rna-NM_001379174.1;Dbxref=GeneID:54673,GenBank:NP_001366103.1,MGI:MGI:1859730;Name=NP_001366103.1;Note=isoform 8 is encoded by transcript variant 8;gbkey=CDS;gene=Sh3glb1;product=endophilin-B1 isoform 8;protein_id=NP_001366103.1;extra_copy_number=0
CM058243.1	Liftoff	CDS	142755275	142755375	.	-	.	ID=cds-NP_001366103.1;Parent=rna-NM_001379174.1;Dbxref=GeneID:54673,GenBank:NP_001366103.1,MGI:MGI:1859730;Name=NP_001366103.1;Note=isoform 8 is encoded by transcript variant 8;gbkey=CDS;gene=Sh3glb1;product=endophilin-B1 isoform 8;protein_id=NP_001366103.1;extra_copy_number=0
CM058243.1	Liftoff	CDS	142755799	142755888	.	-	.	ID=cds-NP_001366103.1;Parent=rna-NM_001379174.1;Dbxref=GeneID:54673,GenBank:NP_001366103.1,MGI:MGI:1859730;Name=NP_001366103.1;Note=isoform 8 is encoded by transcript variant 8;gbkey=CDS;gene=Sh3glb1;product=endophilin-B1 isoform 8;protein_id=NP_001366103.1;extra_copy_number=0
CM058243.1	Liftoff	CDS	142758275	142758298	.	-	.	ID=cds-NP_001366103.1;Parent=rna-NM_001379174.1;Dbxref=GeneID:54673,GenBank:NP_001366103.1,MGI:MGI:1859730;Name=NP_001366103.1;Note=isoform 8 is encoded by transcript variant 8;gbkey=CDS;gene=Sh3glb1;product=endophilin-B1 isoform 8;protein_id=NP_001366103.1;extra_copy_number=0
CM058243.1	Liftoff	CDS	142760181	142760267	.	-	.	ID=cds-NP_001366103.1;Parent=rna-NM_001379174.1;Dbxref=GeneID:54673,GenBank:NP_001366103.1,MGI:MGI:1859730;Name=NP_001366103.1;Note=isoform 8 is encoded by transcript variant 8;gbkey=CDS;gene=Sh3glb1;product=endophilin-B1 isoform 8;protein_id=NP_001366103.1;extra_copy_number=0
CM058243.1	Liftoff	CDS	142763934	142764026	.	-	.	ID=cds-NP_001366103.1;Parent=rna-NM_001379174.1;Dbxref=GeneID:54673,GenBank:NP_001366103.1,MGI:MGI:1859730;Name=NP_001366103.1;Note=isoform 8 is encoded by transcript variant 8;gbkey=CDS;gene=Sh3glb1;product=endophilin-B1 isoform 8;protein_id=NP_001366103.1;extra_copy_number=0
CM058243.1	Liftoff	CDS	142765019	142765152	.	-	.	ID=cds-NP_001366103.1;Parent=rna-NM_001379174.1;Dbxref=GeneID:54673,GenBank:NP_001366103.1,MGI:MGI:1859730;Name=NP_001366103.1;Note=isoform 8 is encoded by transcript variant 8;gbkey=CDS;gene=Sh3glb1;product=endophilin-B1 isoform 8;protein_id=NP_001366103.1;extra_copy_number=0
CM058243.1	Liftoff	CDS	142767654	142767782	.	-	.	ID=cds-NP_001366103.1;Parent=rna-NM_001379174.1;Dbxref=GeneID:54673,GenBank:NP_001366103.1,MGI:MGI:1859730;Name=NP_001366103.1;Note=isoform 8 is encoded by transcript variant 8;gbkey=CDS;gene=Sh3glb1;product=endophilin-B1 isoform 8;protein_id=NP_001366103.1;extra_copy_number=0
CM058243.1	Liftoff	CDS	142771008	142771149	.	-	.	ID=cds-NP_001366103.1;Parent=rna-NM_001379174.1;Dbxref=GeneID:54673,GenBank:NP_001366103.1,MGI:MGI:1859730;Name=NP_001366103.1;Note=isoform 8 is encoded by transcript variant 8;gbkey=CDS;gene=Sh3glb1;product=endophilin-B1 isoform 8;protein_id=NP_001366103.1;extra_copy_number=0
CM058243.1	Liftoff	CDS	142778403	142778474	.	-	.	ID=cds-NP_001366103.1;Parent=rna-NM_001379174.1;Dbxref=GeneID:54673,GenBank:NP_001366103.1,MGI:MGI:1859730;Name=NP_001366103.1;Note=isoform 8 is encoded by transcript variant 8;gbkey=CDS;gene=Sh3glb1;product=endophilin-B1 isoform 8;protein_id=NP_001366103.1;extra_copy_number=0
CM058243.1	Liftoff	mRNA	142742099	142778756	.	-	.	ID=rna-NM_001282042.1;Parent=gene-Sh3glb1;Dbxref=GeneID:54673,GenBank:NM_001282042.1,MGI:MGI:1859730;Name=NM_001282042.1;gbkey=mRNA;gene=Sh3glb1;product=SH3-domain GRB2-like B1 (endophilin)%2C transcript variant 3;transcript_id=NM_001282042.1;matches_ref_protein=True;valid_ORF=True;extra_copy_number=0
CM058243.1	Liftoff	exon	142742099	142743560	.	-	.	ID=exon-NM_001282042.1-10;Parent=rna-NM_001282042.1;Dbxref=GeneID:54673,GenBank:NM_001282042.1,MGI:MGI:1859730;gbkey=mRNA;gene=Sh3glb1;product=SH3-domain GRB2-like B1 (endophilin)%2C transcript variant 3;transcript_id=NM_001282042.1;extra_copy_number=0
CM058243.1	Liftoff	exon	142749879	142749953	.	-	.	ID=exon-NM_001282042.1-9;Parent=rna-NM_001282042.1;Dbxref=GeneID:54673,GenBank:NM_001282042.1,MGI:MGI:1859730;gbkey=mRNA;gene=Sh3glb1;product=SH3-domain GRB2-like B1 (endophilin)%2C transcript variant 3;transcript_id=NM_001282042.1;extra_copy_number=0
CM058243.1	Liftoff	exon	142750321	142750549	.	-	.	ID=exon-NM_001282042.1-8;Parent=rna-NM_001282042.1;Dbxref=GeneID:54673,GenBank:NM_001282042.1,MGI:MGI:1859730;gbkey=mRNA;gene=Sh3glb1;product=SH3-domain GRB2-like B1 (endophilin)%2C transcript variant 3;transcript_id=NM_001282042.1;extra_copy_number=0
CM058243.1	Liftoff	exon	142755275	142755375	.	-	.	ID=exon-NM_001282042.1-7;Parent=rna-NM_001282042.1;Dbxref=GeneID:54673,GenBank:NM_001282042.1,MGI:MGI:1859730;gbkey=mRNA;gene=Sh3glb1;product=SH3-domain GRB2-like B1 (endophilin)%2C transcript variant 3;transcript_id=NM_001282042.1;extra_copy_number=0
CM058243.1	Liftoff	exon	142755799	142755888	.	-	.	ID=exon-NM_001282042.1-6;Parent=rna-NM_001282042.1;Dbxref=GeneID:54673,GenBank:NM_001282042.1,MGI:MGI:1859730;gbkey=mRNA;gene=Sh3glb1;product=SH3-domain GRB2-like B1 (endophilin)%2C transcript variant 3;transcript_id=NM_001282042.1;extra_copy_number=0
CM058243.1	Liftoff	exon	142763934	142764026	.	-	.	ID=exon-NM_001282042.1-5;Parent=rna-NM_001282042.1;Dbxref=GeneID:54673,GenBank:NM_001282042.1,MGI:MGI:1859730;gbkey=mRNA;gene=Sh3glb1;product=SH3-domain GRB2-like B1 (endophilin)%2C transcript variant 3;transcript_id=NM_001282042.1;extra_copy_number=0
CM058243.1	Liftoff	exon	142765019	142765152	.	-	.	ID=exon-NM_001282042.1-4;Parent=rna-NM_001282042.1;Dbxref=GeneID:54673,GenBank:NM_001282042.1,MGI:MGI:1859730;gbkey=mRNA;gene=Sh3glb1;product=SH3-domain GRB2-like B1 (endophilin)%2C transcript variant 3;transcript_id=NM_001282042.1;extra_copy_number=0
CM058243.1	Liftoff	exon	142767654	142767782	.	-	.	ID=exon-NM_001282042.1-3;Parent=rna-NM_001282042.1;Dbxref=GeneID:54673,GenBank:NM_001282042.1,MGI:MGI:1859730;gbkey=mRNA;gene=Sh3glb1;product=SH3-domain GRB2-like B1 (endophilin)%2C transcript variant 3;transcript_id=NM_001282042.1;extra_copy_number=0
CM058243.1	Liftoff	exon	142771008	142771149	.	-	.	ID=exon-NM_001282042.1-2;Parent=rna-NM_001282042.1;Dbxref=GeneID:54673,GenBank:NM_001282042.1,MGI:MGI:1859730;gbkey=mRNA;gene=Sh3glb1;product=SH3-domain GRB2-like B1 (endophilin)%2C transcript variant 3;transcript_id=NM_001282042.1;extra_copy_number=0
CM058243.1	Liftoff	exon	142778403	142778756	.	-	.	ID=exon-NM_001282042.1-1;Parent=rna-NM_001282042.1;Dbxref=GeneID:54673,GenBank:NM_001282042.1,MGI:MGI:1859730;gbkey=mRNA;gene=Sh3glb1;product=SH3-domain GRB2-like B1 (endophilin)%2C transcript variant 3;transcript_id=NM_001282042.1;extra_copy_number=0
CM058243.1	Liftoff	CDS	142743558	142743560	.	-	.	ID=cds-NP_001268971.1;Parent=rna-NM_001282042.1;Dbxref=CCDS:CCDS80042.1,GeneID:54673,GenBank:NP_001268971.1,MGI:MGI:1859730;Name=NP_001268971.1;Note=isoform 3 is encoded by transcript variant 3;gbkey=CDS;gene=Sh3glb1;product=endophilin-B1 isoform 3;protein_id=NP_001268971.1;extra_copy_number=0
CM058243.1	Liftoff	CDS	142749879	142749953	.	-	.	ID=cds-NP_001268971.1;Parent=rna-NM_001282042.1;Dbxref=CCDS:CCDS80042.1,GeneID:54673,GenBank:NP_001268971.1,MGI:MGI:1859730;Name=NP_001268971.1;Note=isoform 3 is encoded by transcript variant 3;gbkey=CDS;gene=Sh3glb1;product=endophilin-B1 isoform 3;protein_id=NP_001268971.1;extra_copy_number=0
CM058243.1	Liftoff	CDS	142750321	142750549	.	-	.	ID=cds-NP_001268971.1;Parent=rna-NM_001282042.1;Dbxref=CCDS:CCDS80042.1,GeneID:54673,GenBank:NP_001268971.1,MGI:MGI:1859730;Name=NP_001268971.1;Note=isoform 3 is encoded by transcript variant 3;gbkey=CDS;gene=Sh3glb1;product=endophilin-B1 isoform 3;protein_id=NP_001268971.1;extra_copy_number=0
CM058243.1	Liftoff	CDS	142755275	142755375	.	-	.	ID=cds-NP_001268971.1;Parent=rna-NM_001282042.1;Dbxref=CCDS:CCDS80042.1,GeneID:54673,GenBank:NP_001268971.1,MGI:MGI:1859730;Name=NP_001268971.1;Note=isoform 3 is encoded by transcript variant 3;gbkey=CDS;gene=Sh3glb1;product=endophilin-B1 isoform 3;protein_id=NP_001268971.1;extra_copy_number=0
CM058243.1	Liftoff	CDS	142755799	142755888	.	-	.	ID=cds-NP_001268971.1;Parent=rna-NM_001282042.1;Dbxref=CCDS:CCDS80042.1,GeneID:54673,GenBank:NP_001268971.1,MGI:MGI:1859730;Name=NP_001268971.1;Note=isoform 3 is encoded by transcript variant 3;gbkey=CDS;gene=Sh3glb1;product=endophilin-B1 isoform 3;protein_id=NP_001268971.1;extra_copy_number=0
CM058243.1	Liftoff	CDS	142763934	142764026	.	-	.	ID=cds-NP_001268971.1;Parent=rna-NM_001282042.1;Dbxref=CCDS:CCDS80042.1,GeneID:54673,GenBank:NP_001268971.1,MGI:MGI:1859730;Name=NP_001268971.1;Note=isoform 3 is encoded by transcript variant 3;gbkey=CDS;gene=Sh3glb1;product=endophilin-B1 isoform 3;protein_id=NP_001268971.1;extra_copy_number=0
CM058243.1	Liftoff	CDS	142765019	142765152	.	-	.	ID=cds-NP_001268971.1;Parent=rna-NM_001282042.1;Dbxref=CCDS:CCDS80042.1,GeneID:54673,GenBank:NP_001268971.1,MGI:MGI:1859730;Name=NP_001268971.1;Note=isoform 3 is encoded by transcript variant 3;gbkey=CDS;gene=Sh3glb1;product=endophilin-B1 isoform 3;protein_id=NP_001268971.1;extra_copy_number=0
CM058243.1	Liftoff	CDS	142767654	142767782	.	-	.	ID=cds-NP_001268971.1;Parent=rna-NM_001282042.1;Dbxref=CCDS:CCDS80042.1,GeneID:54673,GenBank:NP_001268971.1,MGI:MGI:1859730;Name=NP_001268971.1;Note=isoform 3 is encoded by transcript variant 3;gbkey=CDS;gene=Sh3glb1;product=endophilin-B1 isoform 3;protein_id=NP_001268971.1;extra_copy_number=0
CM058243.1	Liftoff	CDS	142771008	142771149	.	-	.	ID=cds-NP_001268971.1;Parent=rna-NM_001282042.1;Dbxref=CCDS:CCDS80042.1,GeneID:54673,GenBank:NP_001268971.1,MGI:MGI:1859730;Name=NP_001268971.1;Note=isoform 3 is encoded by transcript variant 3;gbkey=CDS;gene=Sh3glb1;product=endophilin-B1 isoform 3;protein_id=NP_001268971.1;extra_copy_number=0
CM058243.1	Liftoff	CDS	142778403	142778474	.	-	.	ID=cds-NP_001268971.1;Parent=rna-NM_001282042.1;Dbxref=CCDS:CCDS80042.1,GeneID:54673,GenBank:NP_001268971.1,MGI:MGI:1859730;Name=NP_001268971.1;Note=isoform 3 is encoded by transcript variant 3;gbkey=CDS;gene=Sh3glb1;product=endophilin-B1 isoform 3;protein_id=NP_001268971.1;extra_copy_number=0
CM058243.1	Liftoff	mRNA	142743316	142778846	.	-	.	ID=rna-XM_006501717.3;Parent=gene-Sh3glb1;Dbxref=GeneID:54673,GenBank:XM_006501717.3,MGI:MGI:1859730;Name=XM_006501717.3;gbkey=mRNA;gene=Sh3glb1;model_evidence=Supporting evidence includes similarity to: 2 mRNAs%2C 3 ESTs%2C 4 Proteins%2C 953 long SRA reads%2C and 100%25 coverage of the annotated genomic feature by RNAseq alignments%2C including 14 samples with support for all annotated introns;product=SH3-domain GRB2-like B1 (endophilin)%2C transcript variant X1;transcript_id=XM_006501717.3;matches_ref_protein=True;valid_ORF=True;extra_copy_number=0
CM058243.1	Liftoff	exon	142743316	142743560	.	-	.	ID=exon-XM_006501717.3-11;Parent=rna-XM_006501717.3;Dbxref=GeneID:54673,GenBank:XM_006501717.3,MGI:MGI:1859730;gbkey=mRNA;gene=Sh3glb1;product=SH3-domain GRB2-like B1 (endophilin)%2C transcript variant X1;transcript_id=XM_006501717.3;extra_copy_number=0
CM058243.1	Liftoff	exon	142750321	142750549	.	-	.	ID=exon-XM_006501717.3-10;Parent=rna-XM_006501717.3;Dbxref=GeneID:54673,GenBank:XM_006501717.3,MGI:MGI:1859730;gbkey=mRNA;gene=Sh3glb1;product=SH3-domain GRB2-like B1 (endophilin)%2C transcript variant X1;transcript_id=XM_006501717.3;extra_copy_number=0
CM058243.1	Liftoff	exon	142755275	142755375	.	-	.	ID=exon-XM_006501717.3-9;Parent=rna-XM_006501717.3;Dbxref=GeneID:54673,GenBank:XM_006501717.3,MGI:MGI:1859730;gbkey=mRNA;gene=Sh3glb1;product=SH3-domain GRB2-like B1 (endophilin)%2C transcript variant X1;transcript_id=XM_006501717.3;extra_copy_number=0
CM058243.1	Liftoff	exon	142755799	142755888	.	-	.	ID=exon-XM_006501717.3-8;Parent=rna-XM_006501717.3;Dbxref=GeneID:54673,GenBank:XM_006501717.3,MGI:MGI:1859730;gbkey=mRNA;gene=Sh3glb1;product=SH3-domain GRB2-like B1 (endophilin)%2C transcript variant X1;transcript_id=XM_006501717.3;extra_copy_number=0
CM058243.1	Liftoff	exon	142758275	142758298	.	-	.	ID=exon-XM_006501717.3-7;Parent=rna-XM_006501717.3;Dbxref=GeneID:54673,GenBank:XM_006501717.3,MGI:MGI:1859730;gbkey=mRNA;gene=Sh3glb1;product=SH3-domain GRB2-like B1 (endophilin)%2C transcript variant X1;transcript_id=XM_006501717.3;extra_copy_number=0
CM058243.1	Liftoff	exon	142760181	142760267	.	-	.	ID=exon-XM_006501717.3-6;Parent=rna-XM_006501717.3;Dbxref=GeneID:54673,GenBank:XM_006501717.3,MGI:MGI:1859730;gbkey=mRNA;gene=Sh3glb1;product=SH3-domain GRB2-like B1 (endophilin)%2C transcript variant X1;transcript_id=XM_006501717.3;extra_copy_number=0
CM058243.1	Liftoff	exon	142763934	142764026	.	-	.	ID=exon-XM_006501717.3-5;Parent=rna-XM_006501717.3;Dbxref=GeneID:54673,GenBank:XM_006501717.3,MGI:MGI:1859730;gbkey=mRNA;gene=Sh3glb1;product=SH3-domain GRB2-like B1 (endophilin)%2C transcript variant X1;transcript_id=XM_006501717.3;extra_copy_number=0
CM058243.1	Liftoff	exon	142765019	142765152	.	-	.	ID=exon-XM_006501717.3-4;Parent=rna-XM_006501717.3;Dbxref=GeneID:54673,GenBank:XM_006501717.3,MGI:MGI:1859730;gbkey=mRNA;gene=Sh3glb1;product=SH3-domain GRB2-like B1 (endophilin)%2C transcript variant X1;transcript_id=XM_006501717.3;extra_copy_number=0
CM058243.1	Liftoff	exon	142767654	142767782	.	-	.	ID=exon-XM_006501717.3-3;Parent=rna-XM_006501717.3;Dbxref=GeneID:54673,GenBank:XM_006501717.3,MGI:MGI:1859730;gbkey=mRNA;gene=Sh3glb1;product=SH3-domain GRB2-like B1 (endophilin)%2C transcript variant X1;transcript_id=XM_006501717.3;extra_copy_number=0
CM058243.1	Liftoff	exon	142771008	142771149	.	-	.	ID=exon-XM_006501717.3-2;Parent=rna-XM_006501717.3;Dbxref=GeneID:54673,GenBank:XM_006501717.3,MGI:MGI:1859730;gbkey=mRNA;gene=Sh3glb1;product=SH3-domain GRB2-like B1 (endophilin)%2C transcript variant X1;transcript_id=XM_006501717.3;extra_copy_number=0
CM058243.1	Liftoff	exon	142778403	142778846	.	-	.	ID=exon-XM_006501717.3-1;Parent=rna-XM_006501717.3;Dbxref=GeneID:54673,GenBank:XM_006501717.3,MGI:MGI:1859730;gbkey=mRNA;gene=Sh3glb1;product=SH3-domain GRB2-like B1 (endophilin)%2C transcript variant X1;transcript_id=XM_006501717.3;extra_copy_number=0
CM058243.1	Liftoff	CDS	142743558	142743560	.	-	.	ID=cds-XP_006501780.1;Parent=rna-XM_006501717.3;Dbxref=GeneID:54673,GenBank:XP_006501780.1,MGI:MGI:1859730;Name=XP_006501780.1;gbkey=CDS;gene=Sh3glb1;product=endophilin-B1 isoform X1;protein_id=XP_006501780.1;extra_copy_number=0
CM058243.1	Liftoff	CDS	142750321	142750549	.	-	.	ID=cds-XP_006501780.1;Parent=rna-XM_006501717.3;Dbxref=GeneID:54673,GenBank:XP_006501780.1,MGI:MGI:1859730;Name=XP_006501780.1;gbkey=CDS;gene=Sh3glb1;product=endophilin-B1 isoform X1;protein_id=XP_006501780.1;extra_copy_number=0
CM058243.1	Liftoff	CDS	142755275	142755375	.	-	.	ID=cds-XP_006501780.1;Parent=rna-XM_006501717.3;Dbxref=GeneID:54673,GenBank:XP_006501780.1,MGI:MGI:1859730;Name=XP_006501780.1;gbkey=CDS;gene=Sh3glb1;product=endophilin-B1 isoform X1;protein_id=XP_006501780.1;extra_copy_number=0
CM058243.1	Liftoff	CDS	142755799	142755888	.	-	.	ID=cds-XP_006501780.1;Parent=rna-XM_006501717.3;Dbxref=GeneID:54673,GenBank:XP_006501780.1,MGI:MGI:1859730;Name=XP_006501780.1;gbkey=CDS;gene=Sh3glb1;product=endophilin-B1 isoform X1;protein_id=XP_006501780.1;extra_copy_number=0
CM058243.1	Liftoff	CDS	142758275	142758298	.	-	.	ID=cds-XP_006501780.1;Parent=rna-XM_006501717.3;Dbxref=GeneID:54673,GenBank:XP_006501780.1,MGI:MGI:1859730;Name=XP_006501780.1;gbkey=CDS;gene=Sh3glb1;product=endophilin-B1 isoform X1;protein_id=XP_006501780.1;extra_copy_number=0
CM058243.1	Liftoff	CDS	142760181	142760267	.	-	.	ID=cds-XP_006501780.1;Parent=rna-XM_006501717.3;Dbxref=GeneID:54673,GenBank:XP_006501780.1,MGI:MGI:1859730;Name=XP_006501780.1;gbkey=CDS;gene=Sh3glb1;product=endophilin-B1 isoform X1;protein_id=XP_006501780.1;extra_copy_number=0
CM058243.1	Liftoff	CDS	142763934	142764026	.	-	.	ID=cds-XP_006501780.1;Parent=rna-XM_006501717.3;Dbxref=GeneID:54673,GenBank:XP_006501780.1,MGI:MGI:1859730;Name=XP_006501780.1;gbkey=CDS;gene=Sh3glb1;product=endophilin-B1 isoform X1;protein_id=XP_006501780.1;extra_copy_number=0
CM058243.1	Liftoff	CDS	142765019	142765152	.	-	.	ID=cds-XP_006501780.1;Parent=rna-XM_006501717.3;Dbxref=GeneID:54673,GenBank:XP_006501780.1,MGI:MGI:1859730;Name=XP_006501780.1;gbkey=CDS;gene=Sh3glb1;product=endophilin-B1 isoform X1;protein_id=XP_006501780.1;extra_copy_number=0
CM058243.1	Liftoff	CDS	142767654	142767782	.	-	.	ID=cds-XP_006501780.1;Parent=rna-XM_006501717.3;Dbxref=GeneID:54673,GenBank:XP_006501780.1,MGI:MGI:1859730;Name=XP_006501780.1;gbkey=CDS;gene=Sh3glb1;product=endophilin-B1 isoform X1;protein_id=XP_006501780.1;extra_copy_number=0
CM058243.1	Liftoff	CDS	142771008	142771149	.	-	.	ID=cds-XP_006501780.1;Parent=rna-XM_006501717.3;Dbxref=GeneID:54673,GenBank:XP_006501780.1,MGI:MGI:1859730;Name=XP_006501780.1;gbkey=CDS;gene=Sh3glb1;product=endophilin-B1 isoform X1;protein_id=XP_006501780.1;extra_copy_number=0
CM058243.1	Liftoff	CDS	142778403	142778474	.	-	.	ID=cds-XP_006501780.1;Parent=rna-XM_006501717.3;Dbxref=GeneID:54673,GenBank:XP_006501780.1,MGI:MGI:1859730;Name=XP_006501780.1;gbkey=CDS;gene=Sh3glb1;product=endophilin-B1 isoform X1;protein_id=XP_006501780.1;extra_copy_number=0
CM058243.1	Liftoff	mRNA	142745323	142778756	.	-	.	ID=rna-NM_001282037.1;Parent=gene-Sh3glb1;Dbxref=GeneID:54673,GenBank:NM_001282037.1,MGI:MGI:1859730;Name=NM_001282037.1;gbkey=mRNA;gene=Sh3glb1;product=SH3-domain GRB2-like B1 (endophilin)%2C transcript variant 1;transcript_id=NM_001282037.1;matches_ref_protein=True;valid_ORF=True;extra_copy_number=0
CM058243.1	Liftoff	exon	142745323	142749953	.	-	.	ID=exon-NM_001282037.1-11;Parent=rna-NM_001282037.1;Dbxref=GeneID:54673,GenBank:NM_001282037.1,MGI:MGI:1859730;gbkey=mRNA;gene=Sh3glb1;product=SH3-domain GRB2-like B1 (endophilin)%2C transcript variant 1;transcript_id=NM_001282037.1;extra_copy_number=0
CM058243.1	Liftoff	exon	142750321	142750549	.	-	.	ID=exon-NM_001282037.1-10;Parent=rna-NM_001282037.1;Dbxref=GeneID:54673,GenBank:NM_001282037.1,MGI:MGI:1859730;gbkey=mRNA;gene=Sh3glb1;product=SH3-domain GRB2-like B1 (endophilin)%2C transcript variant 1;transcript_id=NM_001282037.1;extra_copy_number=0
CM058243.1	Liftoff	exon	142755275	142755375	.	-	.	ID=exon-NM_001282037.1-9;Parent=rna-NM_001282037.1;Dbxref=GeneID:54673,GenBank:NM_001282037.1,MGI:MGI:1859730;gbkey=mRNA;gene=Sh3glb1;product=SH3-domain GRB2-like B1 (endophilin)%2C transcript variant 1;transcript_id=NM_001282037.1;extra_copy_number=0
CM058243.1	Liftoff	exon	142755799	142755888	.	-	.	ID=exon-NM_001282037.1-8;Parent=rna-NM_001282037.1;Dbxref=GeneID:54673,GenBank:NM_001282037.1,MGI:MGI:1859730;gbkey=mRNA;gene=Sh3glb1;product=SH3-domain GRB2-like B1 (endophilin)%2C transcript variant 1;transcript_id=NM_001282037.1;extra_copy_number=0
CM058243.1	Liftoff	exon	142758275	142758298	.	-	.	ID=exon-NM_001282037.1-7;Parent=rna-NM_001282037.1;Dbxref=GeneID:54673,GenBank:NM_001282037.1,MGI:MGI:1859730;gbkey=mRNA;gene=Sh3glb1;product=SH3-domain GRB2-like B1 (endophilin)%2C transcript variant 1;transcript_id=NM_001282037.1;extra_copy_number=0
CM058243.1	Liftoff	exon	142760229	142760267	.	-	.	ID=exon-NM_001282037.1-6;Parent=rna-NM_001282037.1;Dbxref=GeneID:54673,GenBank:NM_001282037.1,MGI:MGI:1859730;gbkey=mRNA;gene=Sh3glb1;product=SH3-domain GRB2-like B1 (endophilin)%2C transcript variant 1;transcript_id=NM_001282037.1;extra_copy_number=0
CM058243.1	Liftoff	exon	142763934	142764026	.	-	.	ID=exon-NM_001282037.1-5;Parent=rna-NM_001282037.1;Dbxref=GeneID:54673,GenBank:NM_001282037.1,MGI:MGI:1859730;gbkey=mRNA;gene=Sh3glb1;product=SH3-domain GRB2-like B1 (endophilin)%2C transcript variant 1;transcript_id=NM_001282037.1;extra_copy_number=0
CM058243.1	Liftoff	exon	142765019	142765152	.	-	.	ID=exon-NM_001282037.1-4;Parent=rna-NM_001282037.1;Dbxref=GeneID:54673,GenBank:NM_001282037.1,MGI:MGI:1859730;gbkey=mRNA;gene=Sh3glb1;product=SH3-domain GRB2-like B1 (endophilin)%2C transcript variant 1;transcript_id=NM_001282037.1;extra_copy_number=0
CM058243.1	Liftoff	exon	142767654	142767782	.	-	.	ID=exon-NM_001282037.1-3;Parent=rna-NM_001282037.1;Dbxref=GeneID:54673,GenBank:NM_001282037.1,MGI:MGI:1859730;gbkey=mRNA;gene=Sh3glb1;product=SH3-domain GRB2-like B1 (endophilin)%2C transcript variant 1;transcript_id=NM_001282037.1;extra_copy_number=0
CM058243.1	Liftoff	exon	142771008	142771149	.	-	.	ID=exon-NM_001282037.1-2;Parent=rna-NM_001282037.1;Dbxref=GeneID:54673,GenBank:NM_001282037.1,MGI:MGI:1859730;gbkey=mRNA;gene=Sh3glb1;product=SH3-domain GRB2-like B1 (endophilin)%2C transcript variant 1;transcript_id=NM_001282037.1;extra_copy_number=0
CM058243.1	Liftoff	exon	142778403	142778756	.	-	.	ID=exon-NM_001282037.1-1;Parent=rna-NM_001282037.1;Dbxref=GeneID:54673,GenBank:NM_001282037.1,MGI:MGI:1859730;gbkey=mRNA;gene=Sh3glb1;product=SH3-domain GRB2-like B1 (endophilin)%2C transcript variant 1;transcript_id=NM_001282037.1;extra_copy_number=0
CM058243.1	Liftoff	CDS	142749846	142749953	.	-	.	ID=cds-NP_001268966.1;Parent=rna-NM_001282037.1;Dbxref=CCDS:CCDS80043.1,GeneID:54673,GenBank:NP_001268966.1,MGI:MGI:1859730;Name=NP_001268966.1;Note=isoform 1 is encoded by transcript variant 1;gbkey=CDS;gene=Sh3glb1;product=endophilin-B1 isoform 1;protein_id=NP_001268966.1;extra_copy_number=0
CM058243.1	Liftoff	CDS	142750321	142750549	.	-	.	ID=cds-NP_001268966.1;Parent=rna-NM_001282037.1;Dbxref=CCDS:CCDS80043.1,GeneID:54673,GenBank:NP_001268966.1,MGI:MGI:1859730;Name=NP_001268966.1;Note=isoform 1 is encoded by transcript variant 1;gbkey=CDS;gene=Sh3glb1;product=endophilin-B1 isoform 1;protein_id=NP_001268966.1;extra_copy_number=0
CM058243.1	Liftoff	CDS	142755275	142755375	.	-	.	ID=cds-NP_001268966.1;Parent=rna-NM_001282037.1;Dbxref=CCDS:CCDS80043.1,GeneID:54673,GenBank:NP_001268966.1,MGI:MGI:1859730;Name=NP_001268966.1;Note=isoform 1 is encoded by transcript variant 1;gbkey=CDS;gene=Sh3glb1;product=endophilin-B1 isoform 1;protein_id=NP_001268966.1;extra_copy_number=0
CM058243.1	Liftoff	CDS	142755799	142755888	.	-	.	ID=cds-NP_001268966.1;Parent=rna-NM_001282037.1;Dbxref=CCDS:CCDS80043.1,GeneID:54673,GenBank:NP_001268966.1,MGI:MGI:1859730;Name=NP_001268966.1;Note=isoform 1 is encoded by transcript variant 1;gbkey=CDS;gene=Sh3glb1;product=endophilin-B1 isoform 1;protein_id=NP_001268966.1;extra_copy_number=0
CM058243.1	Liftoff	CDS	142758275	142758298	.	-	.	ID=cds-NP_001268966.1;Parent=rna-NM_001282037.1;Dbxref=CCDS:CCDS80043.1,GeneID:54673,GenBank:NP_001268966.1,MGI:MGI:1859730;Name=NP_001268966.1;Note=isoform 1 is encoded by transcript variant 1;gbkey=CDS;gene=Sh3glb1;product=endophilin-B1 isoform 1;protein_id=NP_001268966.1;extra_copy_number=0
CM058243.1	Liftoff	CDS	142760229	142760267	.	-	.	ID=cds-NP_001268966.1;Parent=rna-NM_001282037.1;Dbxref=CCDS:CCDS80043.1,GeneID:54673,GenBank:NP_001268966.1,MGI:MGI:1859730;Name=NP_001268966.1;Note=isoform 1 is encoded by transcript variant 1;gbkey=CDS;gene=Sh3glb1;product=endophilin-B1 isoform 1;protein_id=NP_001268966.1;extra_copy_number=0
CM058243.1	Liftoff	CDS	142763934	142764026	.	-	.	ID=cds-NP_001268966.1;Parent=rna-NM_001282037.1;Dbxref=CCDS:CCDS80043.1,GeneID:54673,GenBank:NP_001268966.1,MGI:MGI:1859730;Name=NP_001268966.1;Note=isoform 1 is encoded by transcript variant 1;gbkey=CDS;gene=Sh3glb1;product=endophilin-B1 isoform 1;protein_id=NP_001268966.1;extra_copy_number=0
CM058243.1	Liftoff	CDS	142765019	142765152	.	-	.	ID=cds-NP_001268966.1;Parent=rna-NM_001282037.1;Dbxref=CCDS:CCDS80043.1,GeneID:54673,GenBank:NP_001268966.1,MGI:MGI:1859730;Name=NP_001268966.1;Note=isoform 1 is encoded by transcript variant 1;gbkey=CDS;gene=Sh3glb1;product=endophilin-B1 isoform 1;protein_id=NP_001268966.1;extra_copy_number=0
CM058243.1	Liftoff	CDS	142767654	142767782	.	-	.	ID=cds-NP_001268966.1;Parent=rna-NM_001282037.1;Dbxref=CCDS:CCDS80043.1,GeneID:54673,GenBank:NP_001268966.1,MGI:MGI:1859730;Name=NP_001268966.1;Note=isoform 1 is encoded by transcript variant 1;gbkey=CDS;gene=Sh3glb1;product=endophilin-B1 isoform 1;protein_id=NP_001268966.1;extra_copy_number=0
CM058243.1	Liftoff	CDS	142771008	142771149	.	-	.	ID=cds-NP_001268966.1;Parent=rna-NM_001282037.1;Dbxref=CCDS:CCDS80043.1,GeneID:54673,GenBank:NP_001268966.1,MGI:MGI:1859730;Name=NP_001268966.1;Note=isoform 1 is encoded by transcript variant 1;gbkey=CDS;gene=Sh3glb1;product=endophilin-B1 isoform 1;protein_id=NP_001268966.1;extra_copy_number=0
CM058243.1	Liftoff	CDS	142778403	142778474	.	-	.	ID=cds-NP_001268966.1;Parent=rna-NM_001282037.1;Dbxref=CCDS:CCDS80043.1,GeneID:54673,GenBank:NP_001268966.1,MGI:MGI:1859730;Name=NP_001268966.1;Note=isoform 1 is encoded by transcript variant 1;gbkey=CDS;gene=Sh3glb1;product=endophilin-B1 isoform 1;protein_id=NP_001268966.1;extra_copy_number=0
CM058243.1	Liftoff	mRNA	142745323	142778756	.	-	.	ID=rna-NM_019464.3;Parent=gene-Sh3glb1;Dbxref=GeneID:54673,GenBank:NM_019464.3,MGI:MGI:1859730;Name=NM_019464.3;gbkey=mRNA;gene=Sh3glb1;product=SH3-domain GRB2-like B1 (endophilin)%2C transcript variant 2;tag=RefSeq Select;transcript_id=NM_019464.3;matches_ref_protein=True;valid_ORF=True;extra_copy_number=0
CM058243.1	Liftoff	exon	142745323	142749953	.	-	.	ID=exon-NM_019464.3-9;Parent=rna-NM_019464.3;Dbxref=GeneID:54673,GenBank:NM_019464.3,MGI:MGI:1859730;gbkey=mRNA;gene=Sh3glb1;product=SH3-domain GRB2-like B1 (endophilin)%2C transcript variant 2;tag=RefSeq Select;transcript_id=NM_019464.3;extra_copy_number=0
CM058243.1	Liftoff	exon	142750321	142750549	.	-	.	ID=exon-NM_019464.3-8;Parent=rna-NM_019464.3;Dbxref=GeneID:54673,GenBank:NM_019464.3,MGI:MGI:1859730;gbkey=mRNA;gene=Sh3glb1;product=SH3-domain GRB2-like B1 (endophilin)%2C transcript variant 2;tag=RefSeq Select;transcript_id=NM_019464.3;extra_copy_number=0
CM058243.1	Liftoff	exon	142755275	142755375	.	-	.	ID=exon-NM_019464.3-7;Parent=rna-NM_019464.3;Dbxref=GeneID:54673,GenBank:NM_019464.3,MGI:MGI:1859730;gbkey=mRNA;gene=Sh3glb1;product=SH3-domain GRB2-like B1 (endophilin)%2C transcript variant 2;tag=RefSeq Select;transcript_id=NM_019464.3;extra_copy_number=0
CM058243.1	Liftoff	exon	142755799	142755888	.	-	.	ID=exon-NM_019464.3-6;Parent=rna-NM_019464.3;Dbxref=GeneID:54673,GenBank:NM_019464.3,MGI:MGI:1859730;gbkey=mRNA;gene=Sh3glb1;product=SH3-domain GRB2-like B1 (endophilin)%2C transcript variant 2;tag=RefSeq Select;transcript_id=NM_019464.3;extra_copy_number=0
CM058243.1	Liftoff	exon	142763934	142764026	.	-	.	ID=exon-NM_019464.3-5;Parent=rna-NM_019464.3;Dbxref=GeneID:54673,GenBank:NM_019464.3,MGI:MGI:1859730;gbkey=mRNA;gene=Sh3glb1;product=SH3-domain GRB2-like B1 (endophilin)%2C transcript variant 2;tag=RefSeq Select;transcript_id=NM_019464.3;extra_copy_number=0
CM058243.1	Liftoff	exon	142765019	142765152	.	-	.	ID=exon-NM_019464.3-4;Parent=rna-NM_019464.3;Dbxref=GeneID:54673,GenBank:NM_019464.3,MGI:MGI:1859730;gbkey=mRNA;gene=Sh3glb1;product=SH3-domain GRB2-like B1 (endophilin)%2C transcript variant 2;tag=RefSeq Select;transcript_id=NM_019464.3;extra_copy_number=0
CM058243.1	Liftoff	exon	142767654	142767782	.	-	.	ID=exon-NM_019464.3-3;Parent=rna-NM_019464.3;Dbxref=GeneID:54673,GenBank:NM_019464.3,MGI:MGI:1859730;gbkey=mRNA;gene=Sh3glb1;product=SH3-domain GRB2-like B1 (endophilin)%2C transcript variant 2;tag=RefSeq Select;transcript_id=NM_019464.3;extra_copy_number=0
CM058243.1	Liftoff	exon	142771008	142771149	.	-	.	ID=exon-NM_019464.3-2;Parent=rna-NM_019464.3;Dbxref=GeneID:54673,GenBank:NM_019464.3,MGI:MGI:1859730;gbkey=mRNA;gene=Sh3glb1;product=SH3-domain GRB2-like B1 (endophilin)%2C transcript variant 2;tag=RefSeq Select;transcript_id=NM_019464.3;extra_copy_number=0
CM058243.1	Liftoff	exon	142778403	142778756	.	-	.	ID=exon-NM_019464.3-1;Parent=rna-NM_019464.3;Dbxref=GeneID:54673,GenBank:NM_019464.3,MGI:MGI:1859730;gbkey=mRNA;gene=Sh3glb1;product=SH3-domain GRB2-like B1 (endophilin)%2C transcript variant 2;tag=RefSeq Select;transcript_id=NM_019464.3;extra_copy_number=0
CM058243.1	Liftoff	CDS	142749846	142749953	.	-	.	ID=cds-NP_062337.1;Parent=rna-NM_019464.3;Dbxref=CCDS:CCDS17885.1,GeneID:54673,GenBank:NP_062337.1,MGI:MGI:1859730;Name=NP_062337.1;Note=isoform 2 is encoded by transcript variant 2;gbkey=CDS;gene=Sh3glb1;product=endophilin-B1 isoform 2;protein_id=NP_062337.1;tag=RefSeq Select;extra_copy_number=0
CM058243.1	Liftoff	CDS	142750321	142750549	.	-	.	ID=cds-NP_062337.1;Parent=rna-NM_019464.3;Dbxref=CCDS:CCDS17885.1,GeneID:54673,GenBank:NP_062337.1,MGI:MGI:1859730;Name=NP_062337.1;Note=isoform 2 is encoded by transcript variant 2;gbkey=CDS;gene=Sh3glb1;product=endophilin-B1 isoform 2;protein_id=NP_062337.1;tag=RefSeq Select;extra_copy_number=0
CM058243.1	Liftoff	CDS	142755275	142755375	.	-	.	ID=cds-NP_062337.1;Parent=rna-NM_019464.3;Dbxref=CCDS:CCDS17885.1,GeneID:54673,GenBank:NP_062337.1,MGI:MGI:1859730;Name=NP_062337.1;Note=isoform 2 is encoded by transcript variant 2;gbkey=CDS;gene=Sh3glb1;product=endophilin-B1 isoform 2;protein_id=NP_062337.1;tag=RefSeq Select;extra_copy_number=0
CM058243.1	Liftoff	CDS	142755799	142755888	.	-	.	ID=cds-NP_062337.1;Parent=rna-NM_019464.3;Dbxref=CCDS:CCDS17885.1,GeneID:54673,GenBank:NP_062337.1,MGI:MGI:1859730;Name=NP_062337.1;Note=isoform 2 is encoded by transcript variant 2;gbkey=CDS;gene=Sh3glb1;product=endophilin-B1 isoform 2;protein_id=NP_062337.1;tag=RefSeq Select;extra_copy_number=0
CM058243.1	Liftoff	CDS	142763934	142764026	.	-	.	ID=cds-NP_062337.1;Parent=rna-NM_019464.3;Dbxref=CCDS:CCDS17885.1,GeneID:54673,GenBank:NP_062337.1,MGI:MGI:1859730;Name=NP_062337.1;Note=isoform 2 is encoded by transcript variant 2;gbkey=CDS;gene=Sh3glb1;product=endophilin-B1 isoform 2;protein_id=NP_062337.1;tag=RefSeq Select;extra_copy_number=0
CM058243.1	Liftoff	CDS	142765019	142765152	.	-	.	ID=cds-NP_062337.1;Parent=rna-NM_019464.3;Dbxref=CCDS:CCDS17885.1,GeneID:54673,GenBank:NP_062337.1,MGI:MGI:1859730;Name=NP_062337.1;Note=isoform 2 is encoded by transcript variant 2;gbkey=CDS;gene=Sh3glb1;product=endophilin-B1 isoform 2;protein_id=NP_062337.1;tag=RefSeq Select;extra_copy_number=0
CM058243.1	Liftoff	CDS	142767654	142767782	.	-	.	ID=cds-NP_062337.1;Parent=rna-NM_019464.3;Dbxref=CCDS:CCDS17885.1,GeneID:54673,GenBank:NP_062337.1,MGI:MGI:1859730;Name=NP_062337.1;Note=isoform 2 is encoded by transcript variant 2;gbkey=CDS;gene=Sh3glb1;product=endophilin-B1 isoform 2;protein_id=NP_062337.1;tag=RefSeq Select;extra_copy_number=0
CM058243.1	Liftoff	CDS	142771008	142771149	.	-	.	ID=cds-NP_062337.1;Parent=rna-NM_019464.3;Dbxref=CCDS:CCDS17885.1,GeneID:54673,GenBank:NP_062337.1,MGI:MGI:1859730;Name=NP_062337.1;Note=isoform 2 is encoded by transcript variant 2;gbkey=CDS;gene=Sh3glb1;product=endophilin-B1 isoform 2;protein_id=NP_062337.1;tag=RefSeq Select;extra_copy_number=0
CM058243.1	Liftoff	CDS	142778403	142778474	.	-	.	ID=cds-NP_062337.1;Parent=rna-NM_019464.3;Dbxref=CCDS:CCDS17885.1,GeneID:54673,GenBank:NP_062337.1,MGI:MGI:1859730;Name=NP_062337.1;Note=isoform 2 is encoded by transcript variant 2;gbkey=CDS;gene=Sh3glb1;product=endophilin-B1 isoform 2;protein_id=NP_062337.1;tag=RefSeq Select;extra_copy_number=0
CM058243.1	Liftoff	mRNA	142745332	142778590	.	-	.	ID=rna-NM_001379170.1;Parent=gene-Sh3glb1;Dbxref=GeneID:54673,GenBank:NM_001379170.1,MGI:MGI:1859730;Name=NM_001379170.1;gbkey=mRNA;gene=Sh3glb1;product=SH3-domain GRB2-like B1 (endophilin)%2C transcript variant 4;transcript_id=NM_001379170.1;matches_ref_protein=True;valid_ORF=True;extra_copy_number=0
CM058243.1	Liftoff	exon	142745332	142749953	.	-	.	ID=exon-NM_001379170.1-11;Parent=rna-NM_001379170.1;Dbxref=GeneID:54673,GenBank:NM_001379170.1,MGI:MGI:1859730;gbkey=mRNA;gene=Sh3glb1;product=SH3-domain GRB2-like B1 (endophilin)%2C transcript variant 4;transcript_id=NM_001379170.1;extra_copy_number=0
CM058243.1	Liftoff	exon	142750321	142750549	.	-	.	ID=exon-NM_001379170.1-10;Parent=rna-NM_001379170.1;Dbxref=GeneID:54673,GenBank:NM_001379170.1,MGI:MGI:1859730;gbkey=mRNA;gene=Sh3glb1;product=SH3-domain GRB2-like B1 (endophilin)%2C transcript variant 4;transcript_id=NM_001379170.1;extra_copy_number=0
CM058243.1	Liftoff	exon	142755275	142755375	.	-	.	ID=exon-NM_001379170.1-9;Parent=rna-NM_001379170.1;Dbxref=GeneID:54673,GenBank:NM_001379170.1,MGI:MGI:1859730;gbkey=mRNA;gene=Sh3glb1;product=SH3-domain GRB2-like B1 (endophilin)%2C transcript variant 4;transcript_id=NM_001379170.1;extra_copy_number=0
CM058243.1	Liftoff	exon	142755799	142755888	.	-	.	ID=exon-NM_001379170.1-8;Parent=rna-NM_001379170.1;Dbxref=GeneID:54673,GenBank:NM_001379170.1,MGI:MGI:1859730;gbkey=mRNA;gene=Sh3glb1;product=SH3-domain GRB2-like B1 (endophilin)%2C transcript variant 4;transcript_id=NM_001379170.1;extra_copy_number=0
CM058243.1	Liftoff	exon	142758275	142758298	.	-	.	ID=exon-NM_001379170.1-7;Parent=rna-NM_001379170.1;Dbxref=GeneID:54673,GenBank:NM_001379170.1,MGI:MGI:1859730;gbkey=mRNA;gene=Sh3glb1;product=SH3-domain GRB2-like B1 (endophilin)%2C transcript variant 4;transcript_id=NM_001379170.1;extra_copy_number=0
CM058243.1	Liftoff	exon	142760181	142760267	.	-	.	ID=exon-NM_001379170.1-6;Parent=rna-NM_001379170.1;Dbxref=GeneID:54673,GenBank:NM_001379170.1,MGI:MGI:1859730;gbkey=mRNA;gene=Sh3glb1;product=SH3-domain GRB2-like B1 (endophilin)%2C transcript variant 4;transcript_id=NM_001379170.1;extra_copy_number=0
CM058243.1	Liftoff	exon	142763934	142764026	.	-	.	ID=exon-NM_001379170.1-5;Parent=rna-NM_001379170.1;Dbxref=GeneID:54673,GenBank:NM_001379170.1,MGI:MGI:1859730;gbkey=mRNA;gene=Sh3glb1;product=SH3-domain GRB2-like B1 (endophilin)%2C transcript variant 4;transcript_id=NM_001379170.1;extra_copy_number=0
CM058243.1	Liftoff	exon	142765019	142765152	.	-	.	ID=exon-NM_001379170.1-4;Parent=rna-NM_001379170.1;Dbxref=GeneID:54673,GenBank:NM_001379170.1,MGI:MGI:1859730;gbkey=mRNA;gene=Sh3glb1;product=SH3-domain GRB2-like B1 (endophilin)%2C transcript variant 4;transcript_id=NM_001379170.1;extra_copy_number=0
CM058243.1	Liftoff	exon	142767654	142767782	.	-	.	ID=exon-NM_001379170.1-3;Parent=rna-NM_001379170.1;Dbxref=GeneID:54673,GenBank:NM_001379170.1,MGI:MGI:1859730;gbkey=mRNA;gene=Sh3glb1;product=SH3-domain GRB2-like B1 (endophilin)%2C transcript variant 4;transcript_id=NM_001379170.1;extra_copy_number=0
CM058243.1	Liftoff	exon	142771008	142771149	.	-	.	ID=exon-NM_001379170.1-2;Parent=rna-NM_001379170.1;Dbxref=GeneID:54673,GenBank:NM_001379170.1,MGI:MGI:1859730;gbkey=mRNA;gene=Sh3glb1;product=SH3-domain GRB2-like B1 (endophilin)%2C transcript variant 4;transcript_id=NM_001379170.1;extra_copy_number=0
CM058243.1	Liftoff	exon	142778403	142778590	.	-	.	ID=exon-NM_001379170.1-1;Parent=rna-NM_001379170.1;Dbxref=GeneID:54673,GenBank:NM_001379170.1,MGI:MGI:1859730;gbkey=mRNA;gene=Sh3glb1;product=SH3-domain GRB2-like B1 (endophilin)%2C transcript variant 4;transcript_id=NM_001379170.1;extra_copy_number=0
CM058243.1	Liftoff	CDS	142749846	142749953	.	-	.	ID=cds-NP_001366099.1;Parent=rna-NM_001379170.1;Dbxref=GeneID:54673,GenBank:NP_001366099.1,MGI:MGI:1859730;Name=NP_001366099.1;Note=isoform 4 is encoded by transcript variant 4;gbkey=CDS;gene=Sh3glb1;product=endophilin-B1 isoform 4;protein_id=NP_001366099.1;extra_copy_number=0
CM058243.1	Liftoff	CDS	142750321	142750549	.	-	.	ID=cds-NP_001366099.1;Parent=rna-NM_001379170.1;Dbxref=GeneID:54673,GenBank:NP_001366099.1,MGI:MGI:1859730;Name=NP_001366099.1;Note=isoform 4 is encoded by transcript variant 4;gbkey=CDS;gene=Sh3glb1;product=endophilin-B1 isoform 4;protein_id=NP_001366099.1;extra_copy_number=0
CM058243.1	Liftoff	CDS	142755275	142755375	.	-	.	ID=cds-NP_001366099.1;Parent=rna-NM_001379170.1;Dbxref=GeneID:54673,GenBank:NP_001366099.1,MGI:MGI:1859730;Name=NP_001366099.1;Note=isoform 4 is encoded by transcript variant 4;gbkey=CDS;gene=Sh3glb1;product=endophilin-B1 isoform 4;protein_id=NP_001366099.1;extra_copy_number=0
CM058243.1	Liftoff	CDS	142755799	142755888	.	-	.	ID=cds-NP_001366099.1;Parent=rna-NM_001379170.1;Dbxref=GeneID:54673,GenBank:NP_001366099.1,MGI:MGI:1859730;Name=NP_001366099.1;Note=isoform 4 is encoded by transcript variant 4;gbkey=CDS;gene=Sh3glb1;product=endophilin-B1 isoform 4;protein_id=NP_001366099.1;extra_copy_number=0
CM058243.1	Liftoff	CDS	142758275	142758298	.	-	.	ID=cds-NP_001366099.1;Parent=rna-NM_001379170.1;Dbxref=GeneID:54673,GenBank:NP_001366099.1,MGI:MGI:1859730;Name=NP_001366099.1;Note=isoform 4 is encoded by transcript variant 4;gbkey=CDS;gene=Sh3glb1;product=endophilin-B1 isoform 4;protein_id=NP_001366099.1;extra_copy_number=0
CM058243.1	Liftoff	CDS	142760181	142760267	.	-	.	ID=cds-NP_001366099.1;Parent=rna-NM_001379170.1;Dbxref=GeneID:54673,GenBank:NP_001366099.1,MGI:MGI:1859730;Name=NP_001366099.1;Note=isoform 4 is encoded by transcript variant 4;gbkey=CDS;gene=Sh3glb1;product=endophilin-B1 isoform 4;protein_id=NP_001366099.1;extra_copy_number=0
CM058243.1	Liftoff	CDS	142763934	142764026	.	-	.	ID=cds-NP_001366099.1;Parent=rna-NM_001379170.1;Dbxref=GeneID:54673,GenBank:NP_001366099.1,MGI:MGI:1859730;Name=NP_001366099.1;Note=isoform 4 is encoded by transcript variant 4;gbkey=CDS;gene=Sh3glb1;product=endophilin-B1 isoform 4;protein_id=NP_001366099.1;extra_copy_number=0
CM058243.1	Liftoff	CDS	142765019	142765152	.	-	.	ID=cds-NP_001366099.1;Parent=rna-NM_001379170.1;Dbxref=GeneID:54673,GenBank:NP_001366099.1,MGI:MGI:1859730;Name=NP_001366099.1;Note=isoform 4 is encoded by transcript variant 4;gbkey=CDS;gene=Sh3glb1;product=endophilin-B1 isoform 4;protein_id=NP_001366099.1;extra_copy_number=0
CM058243.1	Liftoff	CDS	142767654	142767782	.	-	.	ID=cds-NP_001366099.1;Parent=rna-NM_001379170.1;Dbxref=GeneID:54673,GenBank:NP_001366099.1,MGI:MGI:1859730;Name=NP_001366099.1;Note=isoform 4 is encoded by transcript variant 4;gbkey=CDS;gene=Sh3glb1;product=endophilin-B1 isoform 4;protein_id=NP_001366099.1;extra_copy_number=0
CM058243.1	Liftoff	CDS	142771008	142771149	.	-	.	ID=cds-NP_001366099.1;Parent=rna-NM_001379170.1;Dbxref=GeneID:54673,GenBank:NP_001366099.1,MGI:MGI:1859730;Name=NP_001366099.1;Note=isoform 4 is encoded by transcript variant 4;gbkey=CDS;gene=Sh3glb1;product=endophilin-B1 isoform 4;protein_id=NP_001366099.1;extra_copy_number=0
CM058243.1	Liftoff	CDS	142778403	142778474	.	-	.	ID=cds-NP_001366099.1;Parent=rna-NM_001379170.1;Dbxref=GeneID:54673,GenBank:NP_001366099.1,MGI:MGI:1859730;Name=NP_001366099.1;Note=isoform 4 is encoded by transcript variant 4;gbkey=CDS;gene=Sh3glb1;product=endophilin-B1 isoform 4;protein_id=NP_001366099.1;extra_copy_number=0
CM058243.1	Liftoff	match	142786114	142787890	.	+	.	ID=d0b00660-5a9d-4e52-860e-9224237e4f13;Target=NG_016692.2 1 1777 +;assembly_bases_aln=1777;assembly_bases_seq=1777;bit_score=3308.16;blast_aligner=1;blast_score=1777;common_component=0;e_value=0;filter_score=0;for_remapping=2;gap_count=0;hsp_percent_coverage=100;matchable_bases=1777;matched_bases=1777;num_ident=1777;num_mismatch=0;pct_coverage=100;pct_coverage_hiqual=100;pct_identity_gap=100;pct_identity_gapopen_only=100;pct_identity_ungap=100;rank=1;weighted_identity=1;coverage=1.0;sequence_ID=1.0;extra_copy_number=0;copy_num_ID=d0b00660-5a9d-4e52-860e-9224237e4f13_0
CM058243.1	Liftoff	pseudogene	142786214	142787790	.	+	.	ID=gene-Gm9419;Dbxref=GeneID:668890,MGI:MGI:3643978;Name=Gm9419;description=predicted gene 9419;gbkey=Gene;gene=Gm9419;gene_biotype=pseudogene;gene_synonym=EG668890;pseudo=true;coverage=1.0;sequence_ID=1.0;extra_copy_number=0;copy_num_ID=gene-Gm9419_0
CM058243.1	Liftoff	gene	142788098	142819271	.	-	.	ID=gene-Clca3a1;Dbxref=GeneID:12722,MGI:MGI:1316732;Name=Clca3a1;description=chloride channel accessory 3A1;gbkey=Gene;gene=Clca3a1;gene_biotype=protein_coding;gene_synonym=Cacc,Clca1;coverage=1.0;sequence_ID=1.0;valid_ORFs=3;extra_copy_number=0;copy_num_ID=gene-Clca3a1_0
CM058243.1	Liftoff	mRNA	142788098	142819271	.	-	.	ID=rna-NM_009899.4;Parent=gene-Clca3a1;Dbxref=GeneID:12722,GenBank:NM_009899.4,MGI:MGI:1316732;Name=NM_009899.4;gbkey=mRNA;gene=Clca3a1;product=chloride channel accessory 3A1%2C transcript variant 1;tag=RefSeq Select;transcript_id=NM_009899.4;matches_ref_protein=True;valid_ORF=True;extra_copy_number=0
CM058243.1	Liftoff	exon	142788098	142789376	.	-	.	ID=exon-NM_009899.4-14;Parent=rna-NM_009899.4;Dbxref=GeneID:12722,GenBank:NM_009899.4,MGI:MGI:1316732;gbkey=mRNA;gene=Clca3a1;product=chloride channel accessory 3A1%2C transcript variant 1;tag=RefSeq Select;transcript_id=NM_009899.4;extra_copy_number=0
CM058243.1	Liftoff	exon	142795338	142795577	.	-	.	ID=exon-NM_009899.4-13;Parent=rna-NM_009899.4;Dbxref=GeneID:12722,GenBank:NM_009899.4,MGI:MGI:1316732;gbkey=mRNA;gene=Clca3a1;product=chloride channel accessory 3A1%2C transcript variant 1;tag=RefSeq Select;transcript_id=NM_009899.4;extra_copy_number=0
CM058243.1	Liftoff	exon	142796284	142796451	.	-	.	ID=exon-NM_009899.4-12;Parent=rna-NM_009899.4;Dbxref=GeneID:12722,GenBank:NM_009899.4,MGI:MGI:1316732;gbkey=mRNA;gene=Clca3a1;product=chloride channel accessory 3A1%2C transcript variant 1;tag=RefSeq Select;transcript_id=NM_009899.4;extra_copy_number=0
CM058243.1	Liftoff	exon	142805055	142805319	.	-	.	ID=exon-NM_009899.4-11;Parent=rna-NM_009899.4;Dbxref=GeneID:12722,GenBank:NM_009899.4,MGI:MGI:1316732;gbkey=mRNA;gene=Clca3a1;product=chloride channel accessory 3A1%2C transcript variant 1;tag=RefSeq Select;transcript_id=NM_009899.4;extra_copy_number=0
CM058243.1	Liftoff	exon	142805661	142805885	.	-	.	ID=exon-NM_009899.4-10;Parent=rna-NM_009899.4;Dbxref=GeneID:12722,GenBank:NM_009899.4,MGI:MGI:1316732;gbkey=mRNA;gene=Clca3a1;product=chloride channel accessory 3A1%2C transcript variant 1;tag=RefSeq Select;transcript_id=NM_009899.4;extra_copy_number=0
CM058243.1	Liftoff	exon	142806692	142806792	.	-	.	ID=exon-NM_009899.4-9;Parent=rna-NM_009899.4;Dbxref=GeneID:12722,GenBank:NM_009899.4,MGI:MGI:1316732;gbkey=mRNA;gene=Clca3a1;product=chloride channel accessory 3A1%2C transcript variant 1;tag=RefSeq Select;transcript_id=NM_009899.4;extra_copy_number=0
CM058243.1	Liftoff	exon	142807956	142808133	.	-	.	ID=exon-NM_009899.4-8;Parent=rna-NM_009899.4;Dbxref=GeneID:12722,GenBank:NM_009899.4,MGI:MGI:1316732;gbkey=mRNA;gene=Clca3a1;product=chloride channel accessory 3A1%2C transcript variant 1;tag=RefSeq Select;transcript_id=NM_009899.4;extra_copy_number=0
CM058243.1	Liftoff	exon	142810225	142810449	.	-	.	ID=exon-NM_009899.4-7;Parent=rna-NM_009899.4;Dbxref=GeneID:12722,GenBank:NM_009899.4,MGI:MGI:1316732;gbkey=mRNA;gene=Clca3a1;product=chloride channel accessory 3A1%2C transcript variant 1;tag=RefSeq Select;transcript_id=NM_009899.4;extra_copy_number=0
CM058243.1	Liftoff	exon	142813020	142813247	.	-	.	ID=exon-NM_009899.4-6;Parent=rna-NM_009899.4;Dbxref=GeneID:12722,GenBank:NM_009899.4,MGI:MGI:1316732;gbkey=mRNA;gene=Clca3a1;product=chloride channel accessory 3A1%2C transcript variant 1;tag=RefSeq Select;transcript_id=NM_009899.4;extra_copy_number=0
CM058243.1	Liftoff	exon	142813445	142813622	.	-	.	ID=exon-NM_009899.4-5;Parent=rna-NM_009899.4;Dbxref=GeneID:12722,GenBank:NM_009899.4,MGI:MGI:1316732;gbkey=mRNA;gene=Clca3a1;product=chloride channel accessory 3A1%2C transcript variant 1;tag=RefSeq Select;transcript_id=NM_009899.4;extra_copy_number=0
CM058243.1	Liftoff	exon	142816250	142816358	.	-	.	ID=exon-NM_009899.4-4;Parent=rna-NM_009899.4;Dbxref=GeneID:12722,GenBank:NM_009899.4,MGI:MGI:1316732;gbkey=mRNA;gene=Clca3a1;product=chloride channel accessory 3A1%2C transcript variant 1;tag=RefSeq Select;transcript_id=NM_009899.4;extra_copy_number=0
CM058243.1	Liftoff	exon	142816699	142816846	.	-	.	ID=exon-NM_009899.4-3;Parent=rna-NM_009899.4;Dbxref=GeneID:12722,GenBank:NM_009899.4,MGI:MGI:1316732;gbkey=mRNA;gene=Clca3a1;product=chloride channel accessory 3A1%2C transcript variant 1;tag=RefSeq Select;transcript_id=NM_009899.4;extra_copy_number=0
CM058243.1	Liftoff	exon	142817465	142817605	.	-	.	ID=exon-NM_009899.4-2;Parent=rna-NM_009899.4;Dbxref=GeneID:12722,GenBank:NM_009899.4,MGI:MGI:1316732;gbkey=mRNA;gene=Clca3a1;product=chloride channel accessory 3A1%2C transcript variant 1;tag=RefSeq Select;transcript_id=NM_009899.4;extra_copy_number=0
CM058243.1	Liftoff	exon	142818858	142819271	.	-	.	ID=exon-NM_009899.4-1;Parent=rna-NM_009899.4;Dbxref=GeneID:12722,GenBank:NM_009899.4,MGI:MGI:1316732;gbkey=mRNA;gene=Clca3a1;product=chloride channel accessory 3A1%2C transcript variant 1;tag=RefSeq Select;transcript_id=NM_009899.4;extra_copy_number=0
CM058243.1	Liftoff	CDS	142789033	142789376	.	-	.	ID=cds-NP_034029.2;Parent=rna-NM_009899.4;Dbxref=CCDS:CCDS17886.1,GeneID:12722,GenBank:NP_034029.2,MGI:MGI:1316732;Name=NP_034029.2;gbkey=CDS;gene=Clca3a1;product=calcium-activated chloride channel regulator 3A-1 precursor;protein_id=NP_034029.2;tag=RefSeq Select;extra_copy_number=0
CM058243.1	Liftoff	CDS	142795338	142795577	.	-	.	ID=cds-NP_034029.2;Parent=rna-NM_009899.4;Dbxref=CCDS:CCDS17886.1,GeneID:12722,GenBank:NP_034029.2,MGI:MGI:1316732;Name=NP_034029.2;gbkey=CDS;gene=Clca3a1;product=calcium-activated chloride channel regulator 3A-1 precursor;protein_id=NP_034029.2;tag=RefSeq Select;extra_copy_number=0
CM058243.1	Liftoff	CDS	142796284	142796451	.	-	.	ID=cds-NP_034029.2;Parent=rna-NM_009899.4;Dbxref=CCDS:CCDS17886.1,GeneID:12722,GenBank:NP_034029.2,MGI:MGI:1316732;Name=NP_034029.2;gbkey=CDS;gene=Clca3a1;product=calcium-activated chloride channel regulator 3A-1 precursor;protein_id=NP_034029.2;tag=RefSeq Select;extra_copy_number=0
CM058243.1	Liftoff	CDS	142805055	142805319	.	-	.	ID=cds-NP_034029.2;Parent=rna-NM_009899.4;Dbxref=CCDS:CCDS17886.1,GeneID:12722,GenBank:NP_034029.2,MGI:MGI:1316732;Name=NP_034029.2;gbkey=CDS;gene=Clca3a1;product=calcium-activated chloride channel regulator 3A-1 precursor;protein_id=NP_034029.2;tag=RefSeq Select;extra_copy_number=0
CM058243.1	Liftoff	CDS	142805661	142805885	.	-	.	ID=cds-NP_034029.2;Parent=rna-NM_009899.4;Dbxref=CCDS:CCDS17886.1,GeneID:12722,GenBank:NP_034029.2,MGI:MGI:1316732;Name=NP_034029.2;gbkey=CDS;gene=Clca3a1;product=calcium-activated chloride channel regulator 3A-1 precursor;protein_id=NP_034029.2;tag=RefSeq Select;extra_copy_number=0
CM058243.1	Liftoff	CDS	142806692	142806792	.	-	.	ID=cds-NP_034029.2;Parent=rna-NM_009899.4;Dbxref=CCDS:CCDS17886.1,GeneID:12722,GenBank:NP_034029.2,MGI:MGI:1316732;Name=NP_034029.2;gbkey=CDS;gene=Clca3a1;product=calcium-activated chloride channel regulator 3A-1 precursor;protein_id=NP_034029.2;tag=RefSeq Select;extra_copy_number=0
CM058243.1	Liftoff	CDS	142807956	142808133	.	-	.	ID=cds-NP_034029.2;Parent=rna-NM_009899.4;Dbxref=CCDS:CCDS17886.1,GeneID:12722,GenBank:NP_034029.2,MGI:MGI:1316732;Name=NP_034029.2;gbkey=CDS;gene=Clca3a1;product=calcium-activated chloride channel regulator 3A-1 precursor;protein_id=NP_034029.2;tag=RefSeq Select;extra_copy_number=0
CM058243.1	Liftoff	CDS	142810225	142810449	.	-	.	ID=cds-NP_034029.2;Parent=rna-NM_009899.4;Dbxref=CCDS:CCDS17886.1,GeneID:12722,GenBank:NP_034029.2,MGI:MGI:1316732;Name=NP_034029.2;gbkey=CDS;gene=Clca3a1;product=calcium-activated chloride channel regulator 3A-1 precursor;protein_id=NP_034029.2;tag=RefSeq Select;extra_copy_number=0
CM058243.1	Liftoff	CDS	142813020	142813247	.	-	.	ID=cds-NP_034029.2;Parent=rna-NM_009899.4;Dbxref=CCDS:CCDS17886.1,GeneID:12722,GenBank:NP_034029.2,MGI:MGI:1316732;Name=NP_034029.2;gbkey=CDS;gene=Clca3a1;product=calcium-activated chloride channel regulator 3A-1 precursor;protein_id=NP_034029.2;tag=RefSeq Select;extra_copy_number=0
CM058243.1	Liftoff	CDS	142813445	142813622	.	-	.	ID=cds-NP_034029.2;Parent=rna-NM_009899.4;Dbxref=CCDS:CCDS17886.1,GeneID:12722,GenBank:NP_034029.2,MGI:MGI:1316732;Name=NP_034029.2;gbkey=CDS;gene=Clca3a1;product=calcium-activated chloride channel regulator 3A-1 precursor;protein_id=NP_034029.2;tag=RefSeq Select;extra_copy_number=0
CM058243.1	Liftoff	CDS	142816250	142816358	.	-	.	ID=cds-NP_034029.2;Parent=rna-NM_009899.4;Dbxref=CCDS:CCDS17886.1,GeneID:12722,GenBank:NP_034029.2,MGI:MGI:1316732;Name=NP_034029.2;gbkey=CDS;gene=Clca3a1;product=calcium-activated chloride channel regulator 3A-1 precursor;protein_id=NP_034029.2;tag=RefSeq Select;extra_copy_number=0
CM058243.1	Liftoff	CDS	142816699	142816846	.	-	.	ID=cds-NP_034029.2;Parent=rna-NM_009899.4;Dbxref=CCDS:CCDS17886.1,GeneID:12722,GenBank:NP_034029.2,MGI:MGI:1316732;Name=NP_034029.2;gbkey=CDS;gene=Clca3a1;product=calcium-activated chloride channel regulator 3A-1 precursor;protein_id=NP_034029.2;tag=RefSeq Select;extra_copy_number=0
CM058243.1	Liftoff	CDS	142817465	142817605	.	-	.	ID=cds-NP_034029.2;Parent=rna-NM_009899.4;Dbxref=CCDS:CCDS17886.1,GeneID:12722,GenBank:NP_034029.2,MGI:MGI:1316732;Name=NP_034029.2;gbkey=CDS;gene=Clca3a1;product=calcium-activated chloride channel regulator 3A-1 precursor;protein_id=NP_034029.2;tag=RefSeq Select;extra_copy_number=0
CM058243.1	Liftoff	CDS	142818858	142819016	.	-	.	ID=cds-NP_034029.2;Parent=rna-NM_009899.4;Dbxref=CCDS:CCDS17886.1,GeneID:12722,GenBank:NP_034029.2,MGI:MGI:1316732;Name=NP_034029.2;gbkey=CDS;gene=Clca3a1;product=calcium-activated chloride channel regulator 3A-1 precursor;protein_id=NP_034029.2;tag=RefSeq Select;extra_copy_number=0
CM058243.1	Liftoff	mRNA	142788118	142814985	.	-	.	ID=rna-XM_011240004.1;Parent=gene-Clca3a1;Dbxref=GeneID:12722,GenBank:XM_011240004.1,MGI:MGI:1316732;Name=XM_011240004.1;gbkey=mRNA;gene=Clca3a1;model_evidence=Supporting evidence includes similarity to: 45 ESTs%2C 14 long SRA reads%2C and 99%25 coverage of the annotated genomic feature by RNAseq alignments%2C including 7 samples with support for all annotated introns;product=chloride channel accessory 3A1%2C transcript variant X2;transcript_id=XM_011240004.1;matches_ref_protein=True;valid_ORF=True;extra_copy_number=0
CM058243.1	Liftoff	exon	142788118	142789376	.	-	.	ID=exon-XM_011240004.1-11;Parent=rna-XM_011240004.1;Dbxref=GeneID:12722,GenBank:XM_011240004.1,MGI:MGI:1316732;gbkey=mRNA;gene=Clca3a1;product=chloride channel accessory 3A1%2C transcript variant X2;transcript_id=XM_011240004.1;extra_copy_number=0
CM058243.1	Liftoff	exon	142795338	142795577	.	-	.	ID=exon-XM_011240004.1-10;Parent=rna-XM_011240004.1;Dbxref=GeneID:12722,GenBank:XM_011240004.1,MGI:MGI:1316732;gbkey=mRNA;gene=Clca3a1;product=chloride channel accessory 3A1%2C transcript variant X2;transcript_id=XM_011240004.1;extra_copy_number=0
CM058243.1	Liftoff	exon	142796284	142796451	.	-	.	ID=exon-XM_011240004.1-9;Parent=rna-XM_011240004.1;Dbxref=GeneID:12722,GenBank:XM_011240004.1,MGI:MGI:1316732;gbkey=mRNA;gene=Clca3a1;product=chloride channel accessory 3A1%2C transcript variant X2;transcript_id=XM_011240004.1;extra_copy_number=0
CM058243.1	Liftoff	exon	142805055	142805319	.	-	.	ID=exon-XM_011240004.1-8;Parent=rna-XM_011240004.1;Dbxref=GeneID:12722,GenBank:XM_011240004.1,MGI:MGI:1316732;gbkey=mRNA;gene=Clca3a1;product=chloride channel accessory 3A1%2C transcript variant X2;transcript_id=XM_011240004.1;extra_copy_number=0
CM058243.1	Liftoff	exon	142805661	142805885	.	-	.	ID=exon-XM_011240004.1-7;Parent=rna-XM_011240004.1;Dbxref=GeneID:12722,GenBank:XM_011240004.1,MGI:MGI:1316732;gbkey=mRNA;gene=Clca3a1;product=chloride channel accessory 3A1%2C transcript variant X2;transcript_id=XM_011240004.1;extra_copy_number=0
CM058243.1	Liftoff	exon	142806692	142806792	.	-	.	ID=exon-XM_011240004.1-6;Parent=rna-XM_011240004.1;Dbxref=GeneID:12722,GenBank:XM_011240004.1,MGI:MGI:1316732;gbkey=mRNA;gene=Clca3a1;product=chloride channel accessory 3A1%2C transcript variant X2;transcript_id=XM_011240004.1;extra_copy_number=0
CM058243.1	Liftoff	exon	142807956	142808133	.	-	.	ID=exon-XM_011240004.1-5;Parent=rna-XM_011240004.1;Dbxref=GeneID:12722,GenBank:XM_011240004.1,MGI:MGI:1316732;gbkey=mRNA;gene=Clca3a1;product=chloride channel accessory 3A1%2C transcript variant X2;transcript_id=XM_011240004.1;extra_copy_number=0
CM058243.1	Liftoff	exon	142810225	142810449	.	-	.	ID=exon-XM_011240004.1-4;Parent=rna-XM_011240004.1;Dbxref=GeneID:12722,GenBank:XM_011240004.1,MGI:MGI:1316732;gbkey=mRNA;gene=Clca3a1;product=chloride channel accessory 3A1%2C transcript variant X2;transcript_id=XM_011240004.1;extra_copy_number=0
CM058243.1	Liftoff	exon	142813020	142813247	.	-	.	ID=exon-XM_011240004.1-3;Parent=rna-XM_011240004.1;Dbxref=GeneID:12722,GenBank:XM_011240004.1,MGI:MGI:1316732;gbkey=mRNA;gene=Clca3a1;product=chloride channel accessory 3A1%2C transcript variant X2;transcript_id=XM_011240004.1;extra_copy_number=0
CM058243.1	Liftoff	exon	142813445	142814046	.	-	.	ID=exon-XM_011240004.1-2;Parent=rna-XM_011240004.1;Dbxref=GeneID:12722,GenBank:XM_011240004.1,MGI:MGI:1316732;gbkey=mRNA;gene=Clca3a1;product=chloride channel accessory 3A1%2C transcript variant X2;transcript_id=XM_011240004.1;extra_copy_number=0
CM058243.1	Liftoff	exon	142814142	142814985	.	-	.	ID=exon-XM_011240004.1-1;Parent=rna-XM_011240004.1;Dbxref=GeneID:12722,GenBank:XM_011240004.1,MGI:MGI:1316732;gbkey=mRNA;gene=Clca3a1;product=chloride channel accessory 3A1%2C transcript variant X2;transcript_id=XM_011240004.1;extra_copy_number=0
CM058243.1	Liftoff	CDS	142789033	142789376	.	-	.	ID=cds-XP_011238306.1;Parent=rna-XM_011240004.1;Dbxref=GeneID:12722,GenBank:XP_011238306.1,MGI:MGI:1316732;Name=XP_011238306.1;gbkey=CDS;gene=Clca3a1;product=calcium-activated chloride channel regulator 3A-1 isoform X2;protein_id=XP_011238306.1;extra_copy_number=0
CM058243.1	Liftoff	CDS	142795338	142795577	.	-	.	ID=cds-XP_011238306.1;Parent=rna-XM_011240004.1;Dbxref=GeneID:12722,GenBank:XP_011238306.1,MGI:MGI:1316732;Name=XP_011238306.1;gbkey=CDS;gene=Clca3a1;product=calcium-activated chloride channel regulator 3A-1 isoform X2;protein_id=XP_011238306.1;extra_copy_number=0
CM058243.1	Liftoff	CDS	142796284	142796451	.	-	.	ID=cds-XP_011238306.1;Parent=rna-XM_011240004.1;Dbxref=GeneID:12722,GenBank:XP_011238306.1,MGI:MGI:1316732;Name=XP_011238306.1;gbkey=CDS;gene=Clca3a1;product=calcium-activated chloride channel regulator 3A-1 isoform X2;protein_id=XP_011238306.1;extra_copy_number=0
CM058243.1	Liftoff	CDS	142805055	142805319	.	-	.	ID=cds-XP_011238306.1;Parent=rna-XM_011240004.1;Dbxref=GeneID:12722,GenBank:XP_011238306.1,MGI:MGI:1316732;Name=XP_011238306.1;gbkey=CDS;gene=Clca3a1;product=calcium-activated chloride channel regulator 3A-1 isoform X2;protein_id=XP_011238306.1;extra_copy_number=0
CM058243.1	Liftoff	CDS	142805661	142805885	.	-	.	ID=cds-XP_011238306.1;Parent=rna-XM_011240004.1;Dbxref=GeneID:12722,GenBank:XP_011238306.1,MGI:MGI:1316732;Name=XP_011238306.1;gbkey=CDS;gene=Clca3a1;product=calcium-activated chloride channel regulator 3A-1 isoform X2;protein_id=XP_011238306.1;extra_copy_number=0
CM058243.1	Liftoff	CDS	142806692	142806792	.	-	.	ID=cds-XP_011238306.1;Parent=rna-XM_011240004.1;Dbxref=GeneID:12722,GenBank:XP_011238306.1,MGI:MGI:1316732;Name=XP_011238306.1;gbkey=CDS;gene=Clca3a1;product=calcium-activated chloride channel regulator 3A-1 isoform X2;protein_id=XP_011238306.1;extra_copy_number=0
CM058243.1	Liftoff	CDS	142807956	142808133	.	-	.	ID=cds-XP_011238306.1;Parent=rna-XM_011240004.1;Dbxref=GeneID:12722,GenBank:XP_011238306.1,MGI:MGI:1316732;Name=XP_011238306.1;gbkey=CDS;gene=Clca3a1;product=calcium-activated chloride channel regulator 3A-1 isoform X2;protein_id=XP_011238306.1;extra_copy_number=0
CM058243.1	Liftoff	CDS	142810225	142810449	.	-	.	ID=cds-XP_011238306.1;Parent=rna-XM_011240004.1;Dbxref=GeneID:12722,GenBank:XP_011238306.1,MGI:MGI:1316732;Name=XP_011238306.1;gbkey=CDS;gene=Clca3a1;product=calcium-activated chloride channel regulator 3A-1 isoform X2;protein_id=XP_011238306.1;extra_copy_number=0
CM058243.1	Liftoff	CDS	142813020	142813247	.	-	.	ID=cds-XP_011238306.1;Parent=rna-XM_011240004.1;Dbxref=GeneID:12722,GenBank:XP_011238306.1,MGI:MGI:1316732;Name=XP_011238306.1;gbkey=CDS;gene=Clca3a1;product=calcium-activated chloride channel regulator 3A-1 isoform X2;protein_id=XP_011238306.1;extra_copy_number=0
CM058243.1	Liftoff	CDS	142813445	142813726	.	-	.	ID=cds-XP_011238306.1;Parent=rna-XM_011240004.1;Dbxref=GeneID:12722,GenBank:XP_011238306.1,MGI:MGI:1316732;Name=XP_011238306.1;gbkey=CDS;gene=Clca3a1;product=calcium-activated chloride channel regulator 3A-1 isoform X2;protein_id=XP_011238306.1;extra_copy_number=0
CM058243.1	Liftoff	mRNA	142793306	142819194	.	-	.	ID=rna-XM_006500965.5;Parent=gene-Clca3a1;Dbxref=GeneID:12722,GenBank:XM_006500965.5,MGI:MGI:1316732;Name=XM_006500965.5;gbkey=mRNA;gene=Clca3a1;model_evidence=Supporting evidence includes similarity to: 22 ESTs%2C 8 Proteins%2C 5 long SRA reads%2C and 100%25 coverage of the annotated genomic feature by RNAseq alignments%2C including 9 samples with support for all annotated introns;product=chloride channel accessory 3A1%2C transcript variant X1;transcript_id=XM_006500965.5;matches_ref_protein=True;valid_ORF=True;extra_copy_number=0
CM058243.1	Liftoff	exon	142793306	142793470	.	-	.	ID=exon-XM_006500965.5-14;Parent=rna-XM_006500965.5;Dbxref=GeneID:12722,GenBank:XM_006500965.5,MGI:MGI:1316732;gbkey=mRNA;gene=Clca3a1;product=chloride channel accessory 3A1%2C transcript variant X1;transcript_id=XM_006500965.5;extra_copy_number=0
CM058243.1	Liftoff	exon	142795338	142795577	.	-	.	ID=exon-XM_006500965.5-13;Parent=rna-XM_006500965.5;Dbxref=GeneID:12722,GenBank:XM_006500965.5,MGI:MGI:1316732;gbkey=mRNA;gene=Clca3a1;product=chloride channel accessory 3A1%2C transcript variant X1;transcript_id=XM_006500965.5;extra_copy_number=0
CM058243.1	Liftoff	exon	142796284	142796451	.	-	.	ID=exon-XM_006500965.5-12;Parent=rna-XM_006500965.5;Dbxref=GeneID:12722,GenBank:XM_006500965.5,MGI:MGI:1316732;gbkey=mRNA;gene=Clca3a1;product=chloride channel accessory 3A1%2C transcript variant X1;transcript_id=XM_006500965.5;extra_copy_number=0
CM058243.1	Liftoff	exon	142805055	142805319	.	-	.	ID=exon-XM_006500965.5-11;Parent=rna-XM_006500965.5;Dbxref=GeneID:12722,GenBank:XM_006500965.5,MGI:MGI:1316732;gbkey=mRNA;gene=Clca3a1;product=chloride channel accessory 3A1%2C transcript variant X1;transcript_id=XM_006500965.5;extra_copy_number=0
CM058243.1	Liftoff	exon	142805661	142805885	.	-	.	ID=exon-XM_006500965.5-10;Parent=rna-XM_006500965.5;Dbxref=GeneID:12722,GenBank:XM_006500965.5,MGI:MGI:1316732;gbkey=mRNA;gene=Clca3a1;product=chloride channel accessory 3A1%2C transcript variant X1;transcript_id=XM_006500965.5;extra_copy_number=0
CM058243.1	Liftoff	exon	142806692	142806792	.	-	.	ID=exon-XM_006500965.5-9;Parent=rna-XM_006500965.5;Dbxref=GeneID:12722,GenBank:XM_006500965.5,MGI:MGI:1316732;gbkey=mRNA;gene=Clca3a1;product=chloride channel accessory 3A1%2C transcript variant X1;transcript_id=XM_006500965.5;extra_copy_number=0
CM058243.1	Liftoff	exon	142807956	142808133	.	-	.	ID=exon-XM_006500965.5-8;Parent=rna-XM_006500965.5;Dbxref=GeneID:12722,GenBank:XM_006500965.5,MGI:MGI:1316732;gbkey=mRNA;gene=Clca3a1;product=chloride channel accessory 3A1%2C transcript variant X1;transcript_id=XM_006500965.5;extra_copy_number=0
CM058243.1	Liftoff	exon	142810225	142810449	.	-	.	ID=exon-XM_006500965.5-7;Parent=rna-XM_006500965.5;Dbxref=GeneID:12722,GenBank:XM_006500965.5,MGI:MGI:1316732;gbkey=mRNA;gene=Clca3a1;product=chloride channel accessory 3A1%2C transcript variant X1;transcript_id=XM_006500965.5;extra_copy_number=0
CM058243.1	Liftoff	exon	142813020	142813247	.	-	.	ID=exon-XM_006500965.5-6;Parent=rna-XM_006500965.5;Dbxref=GeneID:12722,GenBank:XM_006500965.5,MGI:MGI:1316732;gbkey=mRNA;gene=Clca3a1;product=chloride channel accessory 3A1%2C transcript variant X1;transcript_id=XM_006500965.5;extra_copy_number=0
CM058243.1	Liftoff	exon	142813445	142813622	.	-	.	ID=exon-XM_006500965.5-5;Parent=rna-XM_006500965.5;Dbxref=GeneID:12722,GenBank:XM_006500965.5,MGI:MGI:1316732;gbkey=mRNA;gene=Clca3a1;product=chloride channel accessory 3A1%2C transcript variant X1;transcript_id=XM_006500965.5;extra_copy_number=0
CM058243.1	Liftoff	exon	142816250	142816358	.	-	.	ID=exon-XM_006500965.5-4;Parent=rna-XM_006500965.5;Dbxref=GeneID:12722,GenBank:XM_006500965.5,MGI:MGI:1316732;gbkey=mRNA;gene=Clca3a1;product=chloride channel accessory 3A1%2C transcript variant X1;transcript_id=XM_006500965.5;extra_copy_number=0
CM058243.1	Liftoff	exon	142816699	142816846	.	-	.	ID=exon-XM_006500965.5-3;Parent=rna-XM_006500965.5;Dbxref=GeneID:12722,GenBank:XM_006500965.5,MGI:MGI:1316732;gbkey=mRNA;gene=Clca3a1;product=chloride channel accessory 3A1%2C transcript variant X1;transcript_id=XM_006500965.5;extra_copy_number=0
CM058243.1	Liftoff	exon	142817465	142817605	.	-	.	ID=exon-XM_006500965.5-2;Parent=rna-XM_006500965.5;Dbxref=GeneID:12722,GenBank:XM_006500965.5,MGI:MGI:1316732;gbkey=mRNA;gene=Clca3a1;product=chloride channel accessory 3A1%2C transcript variant X1;transcript_id=XM_006500965.5;extra_copy_number=0
CM058243.1	Liftoff	exon	142818858	142819194	.	-	.	ID=exon-XM_006500965.5-1;Parent=rna-XM_006500965.5;Dbxref=GeneID:12722,GenBank:XM_006500965.5,MGI:MGI:1316732;gbkey=mRNA;gene=Clca3a1;product=chloride channel accessory 3A1%2C transcript variant X1;transcript_id=XM_006500965.5;extra_copy_number=0
CM058243.1	Liftoff	CDS	142793361	142793470	.	-	.	ID=cds-XP_006501028.1;Parent=rna-XM_006500965.5;Dbxref=GeneID:12722,GenBank:XP_006501028.1,MGI:MGI:1316732;Name=XP_006501028.1;gbkey=CDS;gene=Clca3a1;product=calcium-activated chloride channel regulator 3A-1 isoform X1;protein_id=XP_006501028.1;extra_copy_number=0
CM058243.1	Liftoff	CDS	142795338	142795577	.	-	.	ID=cds-XP_006501028.1;Parent=rna-XM_006500965.5;Dbxref=GeneID:12722,GenBank:XP_006501028.1,MGI:MGI:1316732;Name=XP_006501028.1;gbkey=CDS;gene=Clca3a1;product=calcium-activated chloride channel regulator 3A-1 isoform X1;protein_id=XP_006501028.1;extra_copy_number=0
CM058243.1	Liftoff	CDS	142796284	142796451	.	-	.	ID=cds-XP_006501028.1;Parent=rna-XM_006500965.5;Dbxref=GeneID:12722,GenBank:XP_006501028.1,MGI:MGI:1316732;Name=XP_006501028.1;gbkey=CDS;gene=Clca3a1;product=calcium-activated chloride channel regulator 3A-1 isoform X1;protein_id=XP_006501028.1;extra_copy_number=0
CM058243.1	Liftoff	CDS	142805055	142805319	.	-	.	ID=cds-XP_006501028.1;Parent=rna-XM_006500965.5;Dbxref=GeneID:12722,GenBank:XP_006501028.1,MGI:MGI:1316732;Name=XP_006501028.1;gbkey=CDS;gene=Clca3a1;product=calcium-activated chloride channel regulator 3A-1 isoform X1;protein_id=XP_006501028.1;extra_copy_number=0
CM058243.1	Liftoff	CDS	142805661	142805885	.	-	.	ID=cds-XP_006501028.1;Parent=rna-XM_006500965.5;Dbxref=GeneID:12722,GenBank:XP_006501028.1,MGI:MGI:1316732;Name=XP_006501028.1;gbkey=CDS;gene=Clca3a1;product=calcium-activated chloride channel regulator 3A-1 isoform X1;protein_id=XP_006501028.1;extra_copy_number=0
CM058243.1	Liftoff	CDS	142806692	142806792	.	-	.	ID=cds-XP_006501028.1;Parent=rna-XM_006500965.5;Dbxref=GeneID:12722,GenBank:XP_006501028.1,MGI:MGI:1316732;Name=XP_006501028.1;gbkey=CDS;gene=Clca3a1;product=calcium-activated chloride channel regulator 3A-1 isoform X1;protein_id=XP_006501028.1;extra_copy_number=0
CM058243.1	Liftoff	CDS	142807956	142808133	.	-	.	ID=cds-XP_006501028.1;Parent=rna-XM_006500965.5;Dbxref=GeneID:12722,GenBank:XP_006501028.1,MGI:MGI:1316732;Name=XP_006501028.1;gbkey=CDS;gene=Clca3a1;product=calcium-activated chloride channel regulator 3A-1 isoform X1;protein_id=XP_006501028.1;extra_copy_number=0
CM058243.1	Liftoff	CDS	142810225	142810449	.	-	.	ID=cds-XP_006501028.1;Parent=rna-XM_006500965.5;Dbxref=GeneID:12722,GenBank:XP_006501028.1,MGI:MGI:1316732;Name=XP_006501028.1;gbkey=CDS;gene=Clca3a1;product=calcium-activated chloride channel regulator 3A-1 isoform X1;protein_id=XP_006501028.1;extra_copy_number=0
CM058243.1	Liftoff	CDS	142813020	142813247	.	-	.	ID=cds-XP_006501028.1;Parent=rna-XM_006500965.5;Dbxref=GeneID:12722,GenBank:XP_006501028.1,MGI:MGI:1316732;Name=XP_006501028.1;gbkey=CDS;gene=Clca3a1;product=calcium-activated chloride channel regulator 3A-1 isoform X1;protein_id=XP_006501028.1;extra_copy_number=0
CM058243.1	Liftoff	CDS	142813445	142813622	.	-	.	ID=cds-XP_006501028.1;Parent=rna-XM_006500965.5;Dbxref=GeneID:12722,GenBank:XP_006501028.1,MGI:MGI:1316732;Name=XP_006501028.1;gbkey=CDS;gene=Clca3a1;product=calcium-activated chloride channel regulator 3A-1 isoform X1;protein_id=XP_006501028.1;extra_copy_number=0
CM058243.1	Liftoff	CDS	142816250	142816358	.	-	.	ID=cds-XP_006501028.1;Parent=rna-XM_006500965.5;Dbxref=GeneID:12722,GenBank:XP_006501028.1,MGI:MGI:1316732;Name=XP_006501028.1;gbkey=CDS;gene=Clca3a1;product=calcium-activated chloride channel regulator 3A-1 isoform X1;protein_id=XP_006501028.1;extra_copy_number=0
CM058243.1	Liftoff	CDS	142816699	142816846	.	-	.	ID=cds-XP_006501028.1;Parent=rna-XM_006500965.5;Dbxref=GeneID:12722,GenBank:XP_006501028.1,MGI:MGI:1316732;Name=XP_006501028.1;gbkey=CDS;gene=Clca3a1;product=calcium-activated chloride channel regulator 3A-1 isoform X1;protein_id=XP_006501028.1;extra_copy_number=0
CM058243.1	Liftoff	CDS	142817465	142817605	.	-	.	ID=cds-XP_006501028.1;Parent=rna-XM_006500965.5;Dbxref=GeneID:12722,GenBank:XP_006501028.1,MGI:MGI:1316732;Name=XP_006501028.1;gbkey=CDS;gene=Clca3a1;product=calcium-activated chloride channel regulator 3A-1 isoform X1;protein_id=XP_006501028.1;extra_copy_number=0
CM058243.1	Liftoff	CDS	142818858	142819016	.	-	.	ID=cds-XP_006501028.1;Parent=rna-XM_006500965.5;Dbxref=GeneID:12722,GenBank:XP_006501028.1,MGI:MGI:1316732;Name=XP_006501028.1;gbkey=CDS;gene=Clca3a1;product=calcium-activated chloride channel regulator 3A-1 isoform X1;protein_id=XP_006501028.1;extra_copy_number=0
CM058243.1	Liftoff	transcript	142788098	142819271	.	-	.	ID=rna-NR_130895.1;Parent=gene-Clca3a1;Dbxref=GeneID:12722,GenBank:NR_130895.1,MGI:MGI:1316732;Name=NR_130895.1;gbkey=misc_RNA;gene=Clca3a1;product=chloride channel accessory 3A1%2C transcript variant 2;transcript_id=NR_130895.1;extra_copy_number=0
CM058243.1	Liftoff	exon	142788098	142789376	.	-	.	ID=exon-NR_130895.1-13;Parent=rna-NR_130895.1;Dbxref=GeneID:12722,GenBank:NR_130895.1,MGI:MGI:1316732;gbkey=misc_RNA;gene=Clca3a1;product=chloride channel accessory 3A1%2C transcript variant 2;transcript_id=NR_130895.1;extra_copy_number=0
CM058243.1	Liftoff	exon	142795338	142795577	.	-	.	ID=exon-NR_130895.1-12;Parent=rna-NR_130895.1;Dbxref=GeneID:12722,GenBank:NR_130895.1,MGI:MGI:1316732;gbkey=misc_RNA;gene=Clca3a1;product=chloride channel accessory 3A1%2C transcript variant 2;transcript_id=NR_130895.1;extra_copy_number=0
CM058243.1	Liftoff	exon	142796284	142796451	.	-	.	ID=exon-NR_130895.1-11;Parent=rna-NR_130895.1;Dbxref=GeneID:12722,GenBank:NR_130895.1,MGI:MGI:1316732;gbkey=misc_RNA;gene=Clca3a1;product=chloride channel accessory 3A1%2C transcript variant 2;transcript_id=NR_130895.1;extra_copy_number=0
CM058243.1	Liftoff	exon	142805055	142805319	.	-	.	ID=exon-NR_130895.1-10;Parent=rna-NR_130895.1;Dbxref=GeneID:12722,GenBank:NR_130895.1,MGI:MGI:1316732;gbkey=misc_RNA;gene=Clca3a1;product=chloride channel accessory 3A1%2C transcript variant 2;transcript_id=NR_130895.1;extra_copy_number=0
CM058243.1	Liftoff	exon	142805661	142805885	.	-	.	ID=exon-NR_130895.1-9;Parent=rna-NR_130895.1;Dbxref=GeneID:12722,GenBank:NR_130895.1,MGI:MGI:1316732;gbkey=misc_RNA;gene=Clca3a1;product=chloride channel accessory 3A1%2C transcript variant 2;transcript_id=NR_130895.1;extra_copy_number=0
CM058243.1	Liftoff	exon	142807956	142808133	.	-	.	ID=exon-NR_130895.1-8;Parent=rna-NR_130895.1;Dbxref=GeneID:12722,GenBank:NR_130895.1,MGI:MGI:1316732;gbkey=misc_RNA;gene=Clca3a1;product=chloride channel accessory 3A1%2C transcript variant 2;transcript_id=NR_130895.1;extra_copy_number=0
CM058243.1	Liftoff	exon	142810225	142810449	.	-	.	ID=exon-NR_130895.1-7;Parent=rna-NR_130895.1;Dbxref=GeneID:12722,GenBank:NR_130895.1,MGI:MGI:1316732;gbkey=misc_RNA;gene=Clca3a1;product=chloride channel accessory 3A1%2C transcript variant 2;transcript_id=NR_130895.1;extra_copy_number=0
CM058243.1	Liftoff	exon	142813020	142813247	.	-	.	ID=exon-NR_130895.1-6;Parent=rna-NR_130895.1;Dbxref=GeneID:12722,GenBank:NR_130895.1,MGI:MGI:1316732;gbkey=misc_RNA;gene=Clca3a1;product=chloride channel accessory 3A1%2C transcript variant 2;transcript_id=NR_130895.1;extra_copy_number=0
CM058243.1	Liftoff	exon	142813445	142813622	.	-	.	ID=exon-NR_130895.1-5;Parent=rna-NR_130895.1;Dbxref=GeneID:12722,GenBank:NR_130895.1,MGI:MGI:1316732;gbkey=misc_RNA;gene=Clca3a1;product=chloride channel accessory 3A1%2C transcript variant 2;transcript_id=NR_130895.1;extra_copy_number=0
CM058243.1	Liftoff	exon	142816250	142816358	.	-	.	ID=exon-NR_130895.1-4;Parent=rna-NR_130895.1;Dbxref=GeneID:12722,GenBank:NR_130895.1,MGI:MGI:1316732;gbkey=misc_RNA;gene=Clca3a1;product=chloride channel accessory 3A1%2C transcript variant 2;transcript_id=NR_130895.1;extra_copy_number=0
CM058243.1	Liftoff	exon	142816699	142816846	.	-	.	ID=exon-NR_130895.1-3;Parent=rna-NR_130895.1;Dbxref=GeneID:12722,GenBank:NR_130895.1,MGI:MGI:1316732;gbkey=misc_RNA;gene=Clca3a1;product=chloride channel accessory 3A1%2C transcript variant 2;transcript_id=NR_130895.1;extra_copy_number=0
CM058243.1	Liftoff	exon	142817465	142817605	.	-	.	ID=exon-NR_130895.1-2;Parent=rna-NR_130895.1;Dbxref=GeneID:12722,GenBank:NR_130895.1,MGI:MGI:1316732;gbkey=misc_RNA;gene=Clca3a1;product=chloride channel accessory 3A1%2C transcript variant 2;transcript_id=NR_130895.1;extra_copy_number=0
CM058243.1	Liftoff	exon	142818858	142819271	.	-	.	ID=exon-NR_130895.1-1;Parent=rna-NR_130895.1;Dbxref=GeneID:12722,GenBank:NR_130895.1,MGI:MGI:1316732;gbkey=misc_RNA;gene=Clca3a1;product=chloride channel accessory 3A1%2C transcript variant 2;transcript_id=NR_130895.1;extra_copy_number=0
CM058243.1	Liftoff	transcript	142788118	142819227	.	-	.	ID=rna-XR_003954276.2;Parent=gene-Clca3a1;Dbxref=GeneID:12722,GenBank:XR_003954276.2,MGI:MGI:1316732;Name=XR_003954276.2;gbkey=misc_RNA;gene=Clca3a1;model_evidence=Supporting evidence includes similarity to: 56 ESTs%2C 8 Proteins%2C 6 long SRA reads%2C and 98%25 coverage of the annotated genomic feature by RNAseq alignments%2C including 21 samples with support for all annotated introns;product=chloride channel accessory 3A1%2C transcript variant X3;transcript_id=XR_003954276.2;extra_copy_number=0
CM058243.1	Liftoff	exon	142788118	142789376	.	-	.	ID=exon-XR_003954276.2-14;Parent=rna-XR_003954276.2;Dbxref=GeneID:12722,GenBank:XR_003954276.2,MGI:MGI:1316732;gbkey=misc_RNA;gene=Clca3a1;product=chloride channel accessory 3A1%2C transcript variant X3;transcript_id=XR_003954276.2;extra_copy_number=0
CM058243.1	Liftoff	exon	142795338	142795577	.	-	.	ID=exon-XR_003954276.2-13;Parent=rna-XR_003954276.2;Dbxref=GeneID:12722,GenBank:XR_003954276.2,MGI:MGI:1316732;gbkey=misc_RNA;gene=Clca3a1;product=chloride channel accessory 3A1%2C transcript variant X3;transcript_id=XR_003954276.2;extra_copy_number=0
CM058243.1	Liftoff	exon	142796284	142796451	.	-	.	ID=exon-XR_003954276.2-12;Parent=rna-XR_003954276.2;Dbxref=GeneID:12722,GenBank:XR_003954276.2,MGI:MGI:1316732;gbkey=misc_RNA;gene=Clca3a1;product=chloride channel accessory 3A1%2C transcript variant X3;transcript_id=XR_003954276.2;extra_copy_number=0
CM058243.1	Liftoff	exon	142805055	142805315	.	-	.	ID=exon-XR_003954276.2-11;Parent=rna-XR_003954276.2;Dbxref=GeneID:12722,GenBank:XR_003954276.2,MGI:MGI:1316732;gbkey=misc_RNA;gene=Clca3a1;product=chloride channel accessory 3A1%2C transcript variant X3;transcript_id=XR_003954276.2;extra_copy_number=0
CM058243.1	Liftoff	exon	142805661	142805885	.	-	.	ID=exon-XR_003954276.2-10;Parent=rna-XR_003954276.2;Dbxref=GeneID:12722,GenBank:XR_003954276.2,MGI:MGI:1316732;gbkey=misc_RNA;gene=Clca3a1;product=chloride channel accessory 3A1%2C transcript variant X3;transcript_id=XR_003954276.2;extra_copy_number=0
CM058243.1	Liftoff	exon	142806692	142806792	.	-	.	ID=exon-XR_003954276.2-9;Parent=rna-XR_003954276.2;Dbxref=GeneID:12722,GenBank:XR_003954276.2,MGI:MGI:1316732;gbkey=misc_RNA;gene=Clca3a1;product=chloride channel accessory 3A1%2C transcript variant X3;transcript_id=XR_003954276.2;extra_copy_number=0
CM058243.1	Liftoff	exon	142807956	142808133	.	-	.	ID=exon-XR_003954276.2-8;Parent=rna-XR_003954276.2;Dbxref=GeneID:12722,GenBank:XR_003954276.2,MGI:MGI:1316732;gbkey=misc_RNA;gene=Clca3a1;product=chloride channel accessory 3A1%2C transcript variant X3;transcript_id=XR_003954276.2;extra_copy_number=0
CM058243.1	Liftoff	exon	142810225	142810449	.	-	.	ID=exon-XR_003954276.2-7;Parent=rna-XR_003954276.2;Dbxref=GeneID:12722,GenBank:XR_003954276.2,MGI:MGI:1316732;gbkey=misc_RNA;gene=Clca3a1;product=chloride channel accessory 3A1%2C transcript variant X3;transcript_id=XR_003954276.2;extra_copy_number=0
CM058243.1	Liftoff	exon	142813020	142813247	.	-	.	ID=exon-XR_003954276.2-6;Parent=rna-XR_003954276.2;Dbxref=GeneID:12722,GenBank:XR_003954276.2,MGI:MGI:1316732;gbkey=misc_RNA;gene=Clca3a1;product=chloride channel accessory 3A1%2C transcript variant X3;transcript_id=XR_003954276.2;extra_copy_number=0
CM058243.1	Liftoff	exon	142813445	142813622	.	-	.	ID=exon-XR_003954276.2-5;Parent=rna-XR_003954276.2;Dbxref=GeneID:12722,GenBank:XR_003954276.2,MGI:MGI:1316732;gbkey=misc_RNA;gene=Clca3a1;product=chloride channel accessory 3A1%2C transcript variant X3;transcript_id=XR_003954276.2;extra_copy_number=0
CM058243.1	Liftoff	exon	142816250	142816358	.	-	.	ID=exon-XR_003954276.2-4;Parent=rna-XR_003954276.2;Dbxref=GeneID:12722,GenBank:XR_003954276.2,MGI:MGI:1316732;gbkey=misc_RNA;gene=Clca3a1;product=chloride channel accessory 3A1%2C transcript variant X3;transcript_id=XR_003954276.2;extra_copy_number=0
CM058243.1	Liftoff	exon	142816699	142816846	.	-	.	ID=exon-XR_003954276.2-3;Parent=rna-XR_003954276.2;Dbxref=GeneID:12722,GenBank:XR_003954276.2,MGI:MGI:1316732;gbkey=misc_RNA;gene=Clca3a1;product=chloride channel accessory 3A1%2C transcript variant X3;transcript_id=XR_003954276.2;extra_copy_number=0
CM058243.1	Liftoff	exon	142817465	142817605	.	-	.	ID=exon-XR_003954276.2-2;Parent=rna-XR_003954276.2;Dbxref=GeneID:12722,GenBank:XR_003954276.2,MGI:MGI:1316732;gbkey=misc_RNA;gene=Clca3a1;product=chloride channel accessory 3A1%2C transcript variant X3;transcript_id=XR_003954276.2;extra_copy_number=0
CM058243.1	Liftoff	exon	142818858	142819227	.	-	.	ID=exon-XR_003954276.2-1;Parent=rna-XR_003954276.2;Dbxref=GeneID:12722,GenBank:XR_003954276.2,MGI:MGI:1316732;gbkey=misc_RNA;gene=Clca3a1;product=chloride channel accessory 3A1%2C transcript variant X3;transcript_id=XR_003954276.2;extra_copy_number=0
CM058243.1	Liftoff	transcript	142788118	142819228	.	-	.	ID=rna-XR_004941270.1;Parent=gene-Clca3a1;Dbxref=GeneID:12722,GenBank:XR_004941270.1,MGI:MGI:1316732;Name=XR_004941270.1;gbkey=misc_RNA;gene=Clca3a1;model_evidence=Supporting evidence includes similarity to: 54 ESTs%2C 3 Proteins%2C 5 long SRA reads%2C and 98%25 coverage of the annotated genomic feature by RNAseq alignments%2C including 21 samples with support for all annotated introns;product=chloride channel accessory 3A1%2C transcript variant X4;transcript_id=XR_004941270.1;extra_copy_number=0
CM058243.1	Liftoff	exon	142788118	142789376	.	-	.	ID=exon-XR_004941270.1-13;Parent=rna-XR_004941270.1;Dbxref=GeneID:12722,GenBank:XR_004941270.1,MGI:MGI:1316732;gbkey=misc_RNA;gene=Clca3a1;product=chloride channel accessory 3A1%2C transcript variant X4;transcript_id=XR_004941270.1;extra_copy_number=0
CM058243.1	Liftoff	exon	142795338	142795577	.	-	.	ID=exon-XR_004941270.1-12;Parent=rna-XR_004941270.1;Dbxref=GeneID:12722,GenBank:XR_004941270.1,MGI:MGI:1316732;gbkey=misc_RNA;gene=Clca3a1;product=chloride channel accessory 3A1%2C transcript variant X4;transcript_id=XR_004941270.1;extra_copy_number=0
CM058243.1	Liftoff	exon	142796284	142796451	.	-	.	ID=exon-XR_004941270.1-11;Parent=rna-XR_004941270.1;Dbxref=GeneID:12722,GenBank:XR_004941270.1,MGI:MGI:1316732;gbkey=misc_RNA;gene=Clca3a1;product=chloride channel accessory 3A1%2C transcript variant X4;transcript_id=XR_004941270.1;extra_copy_number=0
CM058243.1	Liftoff	exon	142805055	142805315	.	-	.	ID=exon-XR_004941270.1-10;Parent=rna-XR_004941270.1;Dbxref=GeneID:12722,GenBank:XR_004941270.1,MGI:MGI:1316732;gbkey=misc_RNA;gene=Clca3a1;product=chloride channel accessory 3A1%2C transcript variant X4;transcript_id=XR_004941270.1;extra_copy_number=0
CM058243.1	Liftoff	exon	142805661	142805885	.	-	.	ID=exon-XR_004941270.1-9;Parent=rna-XR_004941270.1;Dbxref=GeneID:12722,GenBank:XR_004941270.1,MGI:MGI:1316732;gbkey=misc_RNA;gene=Clca3a1;product=chloride channel accessory 3A1%2C transcript variant X4;transcript_id=XR_004941270.1;extra_copy_number=0
CM058243.1	Liftoff	exon	142807956	142808133	.	-	.	ID=exon-XR_004941270.1-8;Parent=rna-XR_004941270.1;Dbxref=GeneID:12722,GenBank:XR_004941270.1,MGI:MGI:1316732;gbkey=misc_RNA;gene=Clca3a1;product=chloride channel accessory 3A1%2C transcript variant X4;transcript_id=XR_004941270.1;extra_copy_number=0
CM058243.1	Liftoff	exon	142810225	142810449	.	-	.	ID=exon-XR_004941270.1-7;Parent=rna-XR_004941270.1;Dbxref=GeneID:12722,GenBank:XR_004941270.1,MGI:MGI:1316732;gbkey=misc_RNA;gene=Clca3a1;product=chloride channel accessory 3A1%2C transcript variant X4;transcript_id=XR_004941270.1;extra_copy_number=0
CM058243.1	Liftoff	exon	142813020	142813247	.	-	.	ID=exon-XR_004941270.1-6;Parent=rna-XR_004941270.1;Dbxref=GeneID:12722,GenBank:XR_004941270.1,MGI:MGI:1316732;gbkey=misc_RNA;gene=Clca3a1;product=chloride channel accessory 3A1%2C transcript variant X4;transcript_id=XR_004941270.1;extra_copy_number=0
CM058243.1	Liftoff	exon	142813445	142813622	.	-	.	ID=exon-XR_004941270.1-5;Parent=rna-XR_004941270.1;Dbxref=GeneID:12722,GenBank:XR_004941270.1,MGI:MGI:1316732;gbkey=misc_RNA;gene=Clca3a1;product=chloride channel accessory 3A1%2C transcript variant X4;transcript_id=XR_004941270.1;extra_copy_number=0
CM058243.1	Liftoff	exon	142816250	142816358	.	-	.	ID=exon-XR_004941270.1-4;Parent=rna-XR_004941270.1;Dbxref=GeneID:12722,GenBank:XR_004941270.1,MGI:MGI:1316732;gbkey=misc_RNA;gene=Clca3a1;product=chloride channel accessory 3A1%2C transcript variant X4;transcript_id=XR_004941270.1;extra_copy_number=0
CM058243.1	Liftoff	exon	142816699	142816846	.	-	.	ID=exon-XR_004941270.1-3;Parent=rna-XR_004941270.1;Dbxref=GeneID:12722,GenBank:XR_004941270.1,MGI:MGI:1316732;gbkey=misc_RNA;gene=Clca3a1;product=chloride channel accessory 3A1%2C transcript variant X4;transcript_id=XR_004941270.1;extra_copy_number=0
CM058243.1	Liftoff	exon	142817465	142817605	.	-	.	ID=exon-XR_004941270.1-2;Parent=rna-XR_004941270.1;Dbxref=GeneID:12722,GenBank:XR_004941270.1,MGI:MGI:1316732;gbkey=misc_RNA;gene=Clca3a1;product=chloride channel accessory 3A1%2C transcript variant X4;transcript_id=XR_004941270.1;extra_copy_number=0
CM058243.1	Liftoff	exon	142818858	142819228	.	-	.	ID=exon-XR_004941270.1-1;Parent=rna-XR_004941270.1;Dbxref=GeneID:12722,GenBank:XR_004941270.1,MGI:MGI:1316732;gbkey=misc_RNA;gene=Clca3a1;product=chloride channel accessory 3A1%2C transcript variant X4;transcript_id=XR_004941270.1;extra_copy_number=0
CM058243.1	Liftoff	gene	142805883	142808381	.	+	.	ID=gene-Gm34866;Dbxref=GeneID:108168908,MGI:MGI:5594025;Name=Gm34866;description=predicted gene%2C 34866;gbkey=Gene;gene=Gm34866;gene_biotype=lncRNA;coverage=1.0;sequence_ID=1.0;extra_copy_number=0;copy_num_ID=gene-Gm34866_0
CM058243.1	Liftoff	lnc_RNA	142805883	142808381	.	+	.	ID=rna-XR_001784022.3;Parent=gene-Gm34866;Dbxref=GeneID:108168908,GenBank:XR_001784022.3,MGI:MGI:5594025;Name=XR_001784022.3;gbkey=ncRNA;gene=Gm34866;model_evidence=Supporting evidence includes similarity to: 1 long SRA read%2C and 100%25 coverage of the annotated genomic feature by RNAseq alignments%2C including 6 samples with support for all annotated introns;product=predicted gene%2C 34866;transcript_id=XR_001784022.3;extra_copy_number=0
CM058243.1	Liftoff	exon	142805883	142806515	.	+	.	ID=exon-XR_001784022.3-1;Parent=rna-XR_001784022.3;Dbxref=GeneID:108168908,GenBank:XR_001784022.3,MGI:MGI:5594025;gbkey=ncRNA;gene=Gm34866;product=predicted gene%2C 34866;transcript_id=XR_001784022.3;extra_copy_number=0
CM058243.1	Liftoff	exon	142807631	142808381	.	+	.	ID=exon-XR_001784022.3-2;Parent=rna-XR_001784022.3;Dbxref=GeneID:108168908,GenBank:XR_001784022.3,MGI:MGI:5594025;gbkey=ncRNA;gene=Gm34866;product=predicted gene%2C 34866;transcript_id=XR_001784022.3;extra_copy_number=0
CM058243.1	Liftoff	match	142837223	142839764	.	+	.	ID=cc632a94-f4c2-4674-a42a-a9761e033108;Target=NG_012313.2 1 2542 +;assembly_bases_aln=2542;assembly_bases_seq=2542;bit_score=4731.89;blast_aligner=1;blast_score=2542;common_component=0;e_value=0;filter_score=0;for_remapping=2;gap_count=0;hsp_percent_coverage=100;matchable_bases=2542;matched_bases=2542;num_ident=2542;num_mismatch=0;pct_coverage=100;pct_coverage_hiqual=100;pct_identity_gap=100;pct_identity_gapopen_only=100;pct_identity_ungap=100;rank=1;weighted_identity=1;coverage=1.0;sequence_ID=1.0;extra_copy_number=0;copy_num_ID=cc632a94-f4c2-4674-a42a-a9761e033108_0
CM058243.1	Liftoff	pseudogene	142837323	142839664	.	+	.	ID=gene-Gm17743;Dbxref=GeneID:383927,MGI:MGI:5009819;Name=Gm17743;description=predicted gene%2C 17743;gbkey=Gene;gene=Gm17743;gene_biotype=pseudogene;pseudo=true;coverage=1.0;sequence_ID=1.0;extra_copy_number=0;copy_num_ID=gene-Gm17743_0
CM058243.1	Liftoff	gene	142838875	142877925	.	-	.	ID=gene-Clca3a2;Dbxref=GeneID:80797,MGI:MGI:1931471;Name=Clca3a2;description=chloride channel accessory 3A2;gbkey=Gene;gene=Clca3a2;gene_biotype=protein_coding;gene_synonym=Clca2;coverage=1.0;sequence_ID=1.0;valid_ORFs=4;extra_copy_number=0;copy_num_ID=gene-Clca3a2_0
CM058243.1	Liftoff	mRNA	142838875	142877922	.	-	.	ID=rna-XM_017319812.3;Parent=gene-Clca3a2;Dbxref=GeneID:80797,GenBank:XM_017319812.3,MGI:MGI:1931471;Name=XM_017319812.3;gbkey=mRNA;gene=Clca3a2;model_evidence=Supporting evidence includes similarity to: 1 mRNA%2C 29 ESTs%2C 9 Proteins%2C 3 long SRA reads%2C and 100%25 coverage of the annotated genomic feature by RNAseq alignments%2C including 1 sample with support for all annotated introns;product=chloride channel accessory 3A2%2C transcript variant X2;transcript_id=XM_017319812.3;matches_ref_protein=True;valid_ORF=True;extra_copy_number=0
CM058243.1	Liftoff	exon	142838875	142839019	.	-	.	ID=exon-XM_017319812.3-14;Parent=rna-XM_017319812.3;Dbxref=GeneID:80797,GenBank:XM_017319812.3,MGI:MGI:1931471;gbkey=mRNA;gene=Clca3a2;product=chloride channel accessory 3A2%2C transcript variant X2;transcript_id=XM_017319812.3;extra_copy_number=0
CM058243.1	Liftoff	exon	142860241	142860480	.	-	.	ID=exon-XM_017319812.3-13;Parent=rna-XM_017319812.3;Dbxref=GeneID:80797,GenBank:XM_017319812.3,MGI:MGI:1931471;gbkey=mRNA;gene=Clca3a2;product=chloride channel accessory 3A2%2C transcript variant X2;transcript_id=XM_017319812.3;extra_copy_number=0
CM058243.1	Liftoff	exon	142861230	142861397	.	-	.	ID=exon-XM_017319812.3-12;Parent=rna-XM_017319812.3;Dbxref=GeneID:80797,GenBank:XM_017319812.3,MGI:MGI:1931471;gbkey=mRNA;gene=Clca3a2;product=chloride channel accessory 3A2%2C transcript variant X2;transcript_id=XM_017319812.3;extra_copy_number=0
CM058243.1	Liftoff	exon	142863976	142864240	.	-	.	ID=exon-XM_017319812.3-11;Parent=rna-XM_017319812.3;Dbxref=GeneID:80797,GenBank:XM_017319812.3,MGI:MGI:1931471;gbkey=mRNA;gene=Clca3a2;product=chloride channel accessory 3A2%2C transcript variant X2;transcript_id=XM_017319812.3;extra_copy_number=0
CM058243.1	Liftoff	exon	142864582	142864806	.	-	.	ID=exon-XM_017319812.3-10;Parent=rna-XM_017319812.3;Dbxref=GeneID:80797,GenBank:XM_017319812.3,MGI:MGI:1931471;gbkey=mRNA;gene=Clca3a2;product=chloride channel accessory 3A2%2C transcript variant X2;transcript_id=XM_017319812.3;extra_copy_number=0
CM058243.1	Liftoff	exon	142865616	142865716	.	-	.	ID=exon-XM_017319812.3-9;Parent=rna-XM_017319812.3;Dbxref=GeneID:80797,GenBank:XM_017319812.3,MGI:MGI:1931471;gbkey=mRNA;gene=Clca3a2;product=chloride channel accessory 3A2%2C transcript variant X2;transcript_id=XM_017319812.3;extra_copy_number=0
CM058243.1	Liftoff	exon	142866879	142867056	.	-	.	ID=exon-XM_017319812.3-8;Parent=rna-XM_017319812.3;Dbxref=GeneID:80797,GenBank:XM_017319812.3,MGI:MGI:1931471;gbkey=mRNA;gene=Clca3a2;product=chloride channel accessory 3A2%2C transcript variant X2;transcript_id=XM_017319812.3;extra_copy_number=0
CM058243.1	Liftoff	exon	142868946	142869170	.	-	.	ID=exon-XM_017319812.3-7;Parent=rna-XM_017319812.3;Dbxref=GeneID:80797,GenBank:XM_017319812.3,MGI:MGI:1931471;gbkey=mRNA;gene=Clca3a2;product=chloride channel accessory 3A2%2C transcript variant X2;transcript_id=XM_017319812.3;extra_copy_number=0
CM058243.1	Liftoff	exon	142871751	142871978	.	-	.	ID=exon-XM_017319812.3-6;Parent=rna-XM_017319812.3;Dbxref=GeneID:80797,GenBank:XM_017319812.3,MGI:MGI:1931471;gbkey=mRNA;gene=Clca3a2;product=chloride channel accessory 3A2%2C transcript variant X2;transcript_id=XM_017319812.3;extra_copy_number=0
CM058243.1	Liftoff	exon	142872177	142872354	.	-	.	ID=exon-XM_017319812.3-5;Parent=rna-XM_017319812.3;Dbxref=GeneID:80797,GenBank:XM_017319812.3,MGI:MGI:1931471;gbkey=mRNA;gene=Clca3a2;product=chloride channel accessory 3A2%2C transcript variant X2;transcript_id=XM_017319812.3;extra_copy_number=0
CM058243.1	Liftoff	exon	142875003	142875111	.	-	.	ID=exon-XM_017319812.3-4;Parent=rna-XM_017319812.3;Dbxref=GeneID:80797,GenBank:XM_017319812.3,MGI:MGI:1931471;gbkey=mRNA;gene=Clca3a2;product=chloride channel accessory 3A2%2C transcript variant X2;transcript_id=XM_017319812.3;extra_copy_number=0
CM058243.1	Liftoff	exon	142875451	142875598	.	-	.	ID=exon-XM_017319812.3-3;Parent=rna-XM_017319812.3;Dbxref=GeneID:80797,GenBank:XM_017319812.3,MGI:MGI:1931471;gbkey=mRNA;gene=Clca3a2;product=chloride channel accessory 3A2%2C transcript variant X2;transcript_id=XM_017319812.3;extra_copy_number=0
CM058243.1	Liftoff	exon	142876224	142876364	.	-	.	ID=exon-XM_017319812.3-2;Parent=rna-XM_017319812.3;Dbxref=GeneID:80797,GenBank:XM_017319812.3,MGI:MGI:1931471;gbkey=mRNA;gene=Clca3a2;product=chloride channel accessory 3A2%2C transcript variant X2;transcript_id=XM_017319812.3;extra_copy_number=0
CM058243.1	Liftoff	exon	142877612	142877922	.	-	.	ID=exon-XM_017319812.3-1;Parent=rna-XM_017319812.3;Dbxref=GeneID:80797,GenBank:XM_017319812.3,MGI:MGI:1931471;gbkey=mRNA;gene=Clca3a2;product=chloride channel accessory 3A2%2C transcript variant X2;transcript_id=XM_017319812.3;extra_copy_number=0
CM058243.1	Liftoff	CDS	142838994	142839019	.	-	.	ID=cds-XP_017175301.1;Parent=rna-XM_017319812.3;Dbxref=GeneID:80797,GenBank:XP_017175301.1,MGI:MGI:1931471;Name=XP_017175301.1;gbkey=CDS;gene=Clca3a2;product=chloride channel calcium activated 3A2 isoform X2;protein_id=XP_017175301.1;extra_copy_number=0
CM058243.1	Liftoff	CDS	142860241	142860480	.	-	.	ID=cds-XP_017175301.1;Parent=rna-XM_017319812.3;Dbxref=GeneID:80797,GenBank:XP_017175301.1,MGI:MGI:1931471;Name=XP_017175301.1;gbkey=CDS;gene=Clca3a2;product=chloride channel calcium activated 3A2 isoform X2;protein_id=XP_017175301.1;extra_copy_number=0
CM058243.1	Liftoff	CDS	142861230	142861397	.	-	.	ID=cds-XP_017175301.1;Parent=rna-XM_017319812.3;Dbxref=GeneID:80797,GenBank:XP_017175301.1,MGI:MGI:1931471;Name=XP_017175301.1;gbkey=CDS;gene=Clca3a2;product=chloride channel calcium activated 3A2 isoform X2;protein_id=XP_017175301.1;extra_copy_number=0
CM058243.1	Liftoff	CDS	142863976	142864240	.	-	.	ID=cds-XP_017175301.1;Parent=rna-XM_017319812.3;Dbxref=GeneID:80797,GenBank:XP_017175301.1,MGI:MGI:1931471;Name=XP_017175301.1;gbkey=CDS;gene=Clca3a2;product=chloride channel calcium activated 3A2 isoform X2;protein_id=XP_017175301.1;extra_copy_number=0
CM058243.1	Liftoff	CDS	142864582	142864806	.	-	.	ID=cds-XP_017175301.1;Parent=rna-XM_017319812.3;Dbxref=GeneID:80797,GenBank:XP_017175301.1,MGI:MGI:1931471;Name=XP_017175301.1;gbkey=CDS;gene=Clca3a2;product=chloride channel calcium activated 3A2 isoform X2;protein_id=XP_017175301.1;extra_copy_number=0
CM058243.1	Liftoff	CDS	142865616	142865716	.	-	.	ID=cds-XP_017175301.1;Parent=rna-XM_017319812.3;Dbxref=GeneID:80797,GenBank:XP_017175301.1,MGI:MGI:1931471;Name=XP_017175301.1;gbkey=CDS;gene=Clca3a2;product=chloride channel calcium activated 3A2 isoform X2;protein_id=XP_017175301.1;extra_copy_number=0
CM058243.1	Liftoff	CDS	142866879	142867056	.	-	.	ID=cds-XP_017175301.1;Parent=rna-XM_017319812.3;Dbxref=GeneID:80797,GenBank:XP_017175301.1,MGI:MGI:1931471;Name=XP_017175301.1;gbkey=CDS;gene=Clca3a2;product=chloride channel calcium activated 3A2 isoform X2;protein_id=XP_017175301.1;extra_copy_number=0
CM058243.1	Liftoff	CDS	142868946	142869170	.	-	.	ID=cds-XP_017175301.1;Parent=rna-XM_017319812.3;Dbxref=GeneID:80797,GenBank:XP_017175301.1,MGI:MGI:1931471;Name=XP_017175301.1;gbkey=CDS;gene=Clca3a2;product=chloride channel calcium activated 3A2 isoform X2;protein_id=XP_017175301.1;extra_copy_number=0
CM058243.1	Liftoff	CDS	142871751	142871978	.	-	.	ID=cds-XP_017175301.1;Parent=rna-XM_017319812.3;Dbxref=GeneID:80797,GenBank:XP_017175301.1,MGI:MGI:1931471;Name=XP_017175301.1;gbkey=CDS;gene=Clca3a2;product=chloride channel calcium activated 3A2 isoform X2;protein_id=XP_017175301.1;extra_copy_number=0
CM058243.1	Liftoff	CDS	142872177	142872354	.	-	.	ID=cds-XP_017175301.1;Parent=rna-XM_017319812.3;Dbxref=GeneID:80797,GenBank:XP_017175301.1,MGI:MGI:1931471;Name=XP_017175301.1;gbkey=CDS;gene=Clca3a2;product=chloride channel calcium activated 3A2 isoform X2;protein_id=XP_017175301.1;extra_copy_number=0
CM058243.1	Liftoff	CDS	142875003	142875111	.	-	.	ID=cds-XP_017175301.1;Parent=rna-XM_017319812.3;Dbxref=GeneID:80797,GenBank:XP_017175301.1,MGI:MGI:1931471;Name=XP_017175301.1;gbkey=CDS;gene=Clca3a2;product=chloride channel calcium activated 3A2 isoform X2;protein_id=XP_017175301.1;extra_copy_number=0
CM058243.1	Liftoff	CDS	142875451	142875598	.	-	.	ID=cds-XP_017175301.1;Parent=rna-XM_017319812.3;Dbxref=GeneID:80797,GenBank:XP_017175301.1,MGI:MGI:1931471;Name=XP_017175301.1;gbkey=CDS;gene=Clca3a2;product=chloride channel calcium activated 3A2 isoform X2;protein_id=XP_017175301.1;extra_copy_number=0
CM058243.1	Liftoff	CDS	142876224	142876364	.	-	.	ID=cds-XP_017175301.1;Parent=rna-XM_017319812.3;Dbxref=GeneID:80797,GenBank:XP_017175301.1,MGI:MGI:1931471;Name=XP_017175301.1;gbkey=CDS;gene=Clca3a2;product=chloride channel calcium activated 3A2 isoform X2;protein_id=XP_017175301.1;extra_copy_number=0
CM058243.1	Liftoff	CDS	142877612	142877812	.	-	.	ID=cds-XP_017175301.1;Parent=rna-XM_017319812.3;Dbxref=GeneID:80797,GenBank:XP_017175301.1,MGI:MGI:1931471;Name=XP_017175301.1;gbkey=CDS;gene=Clca3a2;product=chloride channel calcium activated 3A2 isoform X2;protein_id=XP_017175301.1;extra_copy_number=0
CM058243.1	Liftoff	mRNA	142843493	142877925	.	-	.	ID=rna-XM_017319811.3;Parent=gene-Clca3a2;Dbxref=GeneID:80797,GenBank:XM_017319811.3,MGI:MGI:1931471;Name=XM_017319811.3;gbkey=mRNA;gene=Clca3a2;model_evidence=Supporting evidence includes similarity to: 1 mRNA%2C 29 ESTs%2C 8 Proteins%2C 3 long SRA reads%2C and 100%25 coverage of the annotated genomic feature by RNAseq alignments%2C including 5 samples with support for all annotated introns;product=chloride channel accessory 3A2%2C transcript variant X1;transcript_id=XM_017319811.3;matches_ref_protein=True;valid_ORF=True;extra_copy_number=0
CM058243.1	Liftoff	exon	142843493	142844256	.	-	.	ID=exon-XM_017319811.3-14;Parent=rna-XM_017319811.3;Dbxref=GeneID:80797,GenBank:XM_017319811.3,MGI:MGI:1931471;gbkey=mRNA;gene=Clca3a2;product=chloride channel accessory 3A2%2C transcript variant X1;transcript_id=XM_017319811.3;extra_copy_number=0
CM058243.1	Liftoff	exon	142860241	142860480	.	-	.	ID=exon-XM_017319811.3-13;Parent=rna-XM_017319811.3;Dbxref=GeneID:80797,GenBank:XM_017319811.3,MGI:MGI:1931471;gbkey=mRNA;gene=Clca3a2;product=chloride channel accessory 3A2%2C transcript variant X1;transcript_id=XM_017319811.3;extra_copy_number=0
CM058243.1	Liftoff	exon	142861230	142861397	.	-	.	ID=exon-XM_017319811.3-12;Parent=rna-XM_017319811.3;Dbxref=GeneID:80797,GenBank:XM_017319811.3,MGI:MGI:1931471;gbkey=mRNA;gene=Clca3a2;product=chloride channel accessory 3A2%2C transcript variant X1;transcript_id=XM_017319811.3;extra_copy_number=0
CM058243.1	Liftoff	exon	142863976	142864240	.	-	.	ID=exon-XM_017319811.3-11;Parent=rna-XM_017319811.3;Dbxref=GeneID:80797,GenBank:XM_017319811.3,MGI:MGI:1931471;gbkey=mRNA;gene=Clca3a2;product=chloride channel accessory 3A2%2C transcript variant X1;transcript_id=XM_017319811.3;extra_copy_number=0
CM058243.1	Liftoff	exon	142864582	142864806	.	-	.	ID=exon-XM_017319811.3-10;Parent=rna-XM_017319811.3;Dbxref=GeneID:80797,GenBank:XM_017319811.3,MGI:MGI:1931471;gbkey=mRNA;gene=Clca3a2;product=chloride channel accessory 3A2%2C transcript variant X1;transcript_id=XM_017319811.3;extra_copy_number=0
CM058243.1	Liftoff	exon	142865616	142865716	.	-	.	ID=exon-XM_017319811.3-9;Parent=rna-XM_017319811.3;Dbxref=GeneID:80797,GenBank:XM_017319811.3,MGI:MGI:1931471;gbkey=mRNA;gene=Clca3a2;product=chloride channel accessory 3A2%2C transcript variant X1;transcript_id=XM_017319811.3;extra_copy_number=0
CM058243.1	Liftoff	exon	142866879	142867056	.	-	.	ID=exon-XM_017319811.3-8;Parent=rna-XM_017319811.3;Dbxref=GeneID:80797,GenBank:XM_017319811.3,MGI:MGI:1931471;gbkey=mRNA;gene=Clca3a2;product=chloride channel accessory 3A2%2C transcript variant X1;transcript_id=XM_017319811.3;extra_copy_number=0
CM058243.1	Liftoff	exon	142868946	142869170	.	-	.	ID=exon-XM_017319811.3-7;Parent=rna-XM_017319811.3;Dbxref=GeneID:80797,GenBank:XM_017319811.3,MGI:MGI:1931471;gbkey=mRNA;gene=Clca3a2;product=chloride channel accessory 3A2%2C transcript variant X1;transcript_id=XM_017319811.3;extra_copy_number=0
CM058243.1	Liftoff	exon	142871751	142871978	.	-	.	ID=exon-XM_017319811.3-6;Parent=rna-XM_017319811.3;Dbxref=GeneID:80797,GenBank:XM_017319811.3,MGI:MGI:1931471;gbkey=mRNA;gene=Clca3a2;product=chloride channel accessory 3A2%2C transcript variant X1;transcript_id=XM_017319811.3;extra_copy_number=0
CM058243.1	Liftoff	exon	142872177	142872354	.	-	.	ID=exon-XM_017319811.3-5;Parent=rna-XM_017319811.3;Dbxref=GeneID:80797,GenBank:XM_017319811.3,MGI:MGI:1931471;gbkey=mRNA;gene=Clca3a2;product=chloride channel accessory 3A2%2C transcript variant X1;transcript_id=XM_017319811.3;extra_copy_number=0
CM058243.1	Liftoff	exon	142875003	142875111	.	-	.	ID=exon-XM_017319811.3-4;Parent=rna-XM_017319811.3;Dbxref=GeneID:80797,GenBank:XM_017319811.3,MGI:MGI:1931471;gbkey=mRNA;gene=Clca3a2;product=chloride channel accessory 3A2%2C transcript variant X1;transcript_id=XM_017319811.3;extra_copy_number=0
CM058243.1	Liftoff	exon	142875451	142875598	.	-	.	ID=exon-XM_017319811.3-3;Parent=rna-XM_017319811.3;Dbxref=GeneID:80797,GenBank:XM_017319811.3,MGI:MGI:1931471;gbkey=mRNA;gene=Clca3a2;product=chloride channel accessory 3A2%2C transcript variant X1;transcript_id=XM_017319811.3;extra_copy_number=0
CM058243.1	Liftoff	exon	142876224	142876364	.	-	.	ID=exon-XM_017319811.3-2;Parent=rna-XM_017319811.3;Dbxref=GeneID:80797,GenBank:XM_017319811.3,MGI:MGI:1931471;gbkey=mRNA;gene=Clca3a2;product=chloride channel accessory 3A2%2C transcript variant X1;transcript_id=XM_017319811.3;extra_copy_number=0
CM058243.1	Liftoff	exon	142877612	142877925	.	-	.	ID=exon-XM_017319811.3-1;Parent=rna-XM_017319811.3;Dbxref=GeneID:80797,GenBank:XM_017319811.3,MGI:MGI:1931471;gbkey=mRNA;gene=Clca3a2;product=chloride channel accessory 3A2%2C transcript variant X1;transcript_id=XM_017319811.3;extra_copy_number=0
CM058243.1	Liftoff	CDS	142844120	142844256	.	-	.	ID=cds-XP_017175300.1;Parent=rna-XM_017319811.3;Dbxref=GeneID:80797,GenBank:XP_017175300.1,MGI:MGI:1931471;Name=XP_017175300.1;gbkey=CDS;gene=Clca3a2;product=chloride channel calcium activated 3A2 isoform X1;protein_id=XP_017175300.1;extra_copy_number=0
CM058243.1	Liftoff	CDS	142860241	142860480	.	-	.	ID=cds-XP_017175300.1;Parent=rna-XM_017319811.3;Dbxref=GeneID:80797,GenBank:XP_017175300.1,MGI:MGI:1931471;Name=XP_017175300.1;gbkey=CDS;gene=Clca3a2;product=chloride channel calcium activated 3A2 isoform X1;protein_id=XP_017175300.1;extra_copy_number=0
CM058243.1	Liftoff	CDS	142861230	142861397	.	-	.	ID=cds-XP_017175300.1;Parent=rna-XM_017319811.3;Dbxref=GeneID:80797,GenBank:XP_017175300.1,MGI:MGI:1931471;Name=XP_017175300.1;gbkey=CDS;gene=Clca3a2;product=chloride channel calcium activated 3A2 isoform X1;protein_id=XP_017175300.1;extra_copy_number=0
CM058243.1	Liftoff	CDS	142863976	142864240	.	-	.	ID=cds-XP_017175300.1;Parent=rna-XM_017319811.3;Dbxref=GeneID:80797,GenBank:XP_017175300.1,MGI:MGI:1931471;Name=XP_017175300.1;gbkey=CDS;gene=Clca3a2;product=chloride channel calcium activated 3A2 isoform X1;protein_id=XP_017175300.1;extra_copy_number=0
CM058243.1	Liftoff	CDS	142864582	142864806	.	-	.	ID=cds-XP_017175300.1;Parent=rna-XM_017319811.3;Dbxref=GeneID:80797,GenBank:XP_017175300.1,MGI:MGI:1931471;Name=XP_017175300.1;gbkey=CDS;gene=Clca3a2;product=chloride channel calcium activated 3A2 isoform X1;protein_id=XP_017175300.1;extra_copy_number=0
CM058243.1	Liftoff	CDS	142865616	142865716	.	-	.	ID=cds-XP_017175300.1;Parent=rna-XM_017319811.3;Dbxref=GeneID:80797,GenBank:XP_017175300.1,MGI:MGI:1931471;Name=XP_017175300.1;gbkey=CDS;gene=Clca3a2;product=chloride channel calcium activated 3A2 isoform X1;protein_id=XP_017175300.1;extra_copy_number=0
CM058243.1	Liftoff	CDS	142866879	142867056	.	-	.	ID=cds-XP_017175300.1;Parent=rna-XM_017319811.3;Dbxref=GeneID:80797,GenBank:XP_017175300.1,MGI:MGI:1931471;Name=XP_017175300.1;gbkey=CDS;gene=Clca3a2;product=chloride channel calcium activated 3A2 isoform X1;protein_id=XP_017175300.1;extra_copy_number=0
CM058243.1	Liftoff	CDS	142868946	142869170	.	-	.	ID=cds-XP_017175300.1;Parent=rna-XM_017319811.3;Dbxref=GeneID:80797,GenBank:XP_017175300.1,MGI:MGI:1931471;Name=XP_017175300.1;gbkey=CDS;gene=Clca3a2;product=chloride channel calcium activated 3A2 isoform X1;protein_id=XP_017175300.1;extra_copy_number=0
CM058243.1	Liftoff	CDS	142871751	142871978	.	-	.	ID=cds-XP_017175300.1;Parent=rna-XM_017319811.3;Dbxref=GeneID:80797,GenBank:XP_017175300.1,MGI:MGI:1931471;Name=XP_017175300.1;gbkey=CDS;gene=Clca3a2;product=chloride channel calcium activated 3A2 isoform X1;protein_id=XP_017175300.1;extra_copy_number=0
CM058243.1	Liftoff	CDS	142872177	142872354	.	-	.	ID=cds-XP_017175300.1;Parent=rna-XM_017319811.3;Dbxref=GeneID:80797,GenBank:XP_017175300.1,MGI:MGI:1931471;Name=XP_017175300.1;gbkey=CDS;gene=Clca3a2;product=chloride channel calcium activated 3A2 isoform X1;protein_id=XP_017175300.1;extra_copy_number=0
CM058243.1	Liftoff	CDS	142875003	142875111	.	-	.	ID=cds-XP_017175300.1;Parent=rna-XM_017319811.3;Dbxref=GeneID:80797,GenBank:XP_017175300.1,MGI:MGI:1931471;Name=XP_017175300.1;gbkey=CDS;gene=Clca3a2;product=chloride channel calcium activated 3A2 isoform X1;protein_id=XP_017175300.1;extra_copy_number=0
CM058243.1	Liftoff	CDS	142875451	142875598	.	-	.	ID=cds-XP_017175300.1;Parent=rna-XM_017319811.3;Dbxref=GeneID:80797,GenBank:XP_017175300.1,MGI:MGI:1931471;Name=XP_017175300.1;gbkey=CDS;gene=Clca3a2;product=chloride channel calcium activated 3A2 isoform X1;protein_id=XP_017175300.1;extra_copy_number=0
CM058243.1	Liftoff	CDS	142876224	142876364	.	-	.	ID=cds-XP_017175300.1;Parent=rna-XM_017319811.3;Dbxref=GeneID:80797,GenBank:XP_017175300.1,MGI:MGI:1931471;Name=XP_017175300.1;gbkey=CDS;gene=Clca3a2;product=chloride channel calcium activated 3A2 isoform X1;protein_id=XP_017175300.1;extra_copy_number=0
CM058243.1	Liftoff	CDS	142877612	142877812	.	-	.	ID=cds-XP_017175300.1;Parent=rna-XM_017319811.3;Dbxref=GeneID:80797,GenBank:XP_017175300.1,MGI:MGI:1931471;Name=XP_017175300.1;gbkey=CDS;gene=Clca3a2;product=chloride channel calcium activated 3A2 isoform X1;protein_id=XP_017175300.1;extra_copy_number=0
CM058243.1	Liftoff	mRNA	142854857	142877795	.	-	.	ID=rna-NM_030601.3;Parent=gene-Clca3a2;Dbxref=GeneID:80797,GenBank:NM_030601.3,MGI:MGI:1931471;Name=NM_030601.3;gbkey=mRNA;gene=Clca3a2;product=chloride channel accessory 3A2;tag=RefSeq Select;transcript_id=NM_030601.3;matches_ref_protein=True;valid_ORF=True;extra_copy_number=0
CM058243.1	Liftoff	exon	142854857	142856120	.	-	.	ID=exon-NM_030601.3-14;Parent=rna-NM_030601.3;Dbxref=GeneID:80797,GenBank:NM_030601.3,MGI:MGI:1931471;gbkey=mRNA;gene=Clca3a2;product=chloride channel accessory 3A2;tag=RefSeq Select;transcript_id=NM_030601.3;extra_copy_number=0
CM058243.1	Liftoff	exon	142860241	142860480	.	-	.	ID=exon-NM_030601.3-13;Parent=rna-NM_030601.3;Dbxref=GeneID:80797,GenBank:NM_030601.3,MGI:MGI:1931471;gbkey=mRNA;gene=Clca3a2;product=chloride channel accessory 3A2;tag=RefSeq Select;transcript_id=NM_030601.3;extra_copy_number=0
CM058243.1	Liftoff	exon	142861230	142861397	.	-	.	ID=exon-NM_030601.3-12;Parent=rna-NM_030601.3;Dbxref=GeneID:80797,GenBank:NM_030601.3,MGI:MGI:1931471;gbkey=mRNA;gene=Clca3a2;product=chloride channel accessory 3A2;tag=RefSeq Select;transcript_id=NM_030601.3;extra_copy_number=0
CM058243.1	Liftoff	exon	142863976	142864240	.	-	.	ID=exon-NM_030601.3-11;Parent=rna-NM_030601.3;Dbxref=GeneID:80797,GenBank:NM_030601.3,MGI:MGI:1931471;gbkey=mRNA;gene=Clca3a2;product=chloride channel accessory 3A2;tag=RefSeq Select;transcript_id=NM_030601.3;extra_copy_number=0
CM058243.1	Liftoff	exon	142864582	142864806	.	-	.	ID=exon-NM_030601.3-10;Parent=rna-NM_030601.3;Dbxref=GeneID:80797,GenBank:NM_030601.3,MGI:MGI:1931471;gbkey=mRNA;gene=Clca3a2;product=chloride channel accessory 3A2;tag=RefSeq Select;transcript_id=NM_030601.3;extra_copy_number=0
CM058243.1	Liftoff	exon	142865616	142865716	.	-	.	ID=exon-NM_030601.3-9;Parent=rna-NM_030601.3;Dbxref=GeneID:80797,GenBank:NM_030601.3,MGI:MGI:1931471;gbkey=mRNA;gene=Clca3a2;product=chloride channel accessory 3A2;tag=RefSeq Select;transcript_id=NM_030601.3;extra_copy_number=0
CM058243.1	Liftoff	exon	142866879	142867056	.	-	.	ID=exon-NM_030601.3-8;Parent=rna-NM_030601.3;Dbxref=GeneID:80797,GenBank:NM_030601.3,MGI:MGI:1931471;gbkey=mRNA;gene=Clca3a2;product=chloride channel accessory 3A2;tag=RefSeq Select;transcript_id=NM_030601.3;extra_copy_number=0
CM058243.1	Liftoff	exon	142868946	142869170	.	-	.	ID=exon-NM_030601.3-7;Parent=rna-NM_030601.3;Dbxref=GeneID:80797,GenBank:NM_030601.3,MGI:MGI:1931471;gbkey=mRNA;gene=Clca3a2;product=chloride channel accessory 3A2;tag=RefSeq Select;transcript_id=NM_030601.3;extra_copy_number=0
CM058243.1	Liftoff	exon	142871751	142871978	.	-	.	ID=exon-NM_030601.3-6;Parent=rna-NM_030601.3;Dbxref=GeneID:80797,GenBank:NM_030601.3,MGI:MGI:1931471;gbkey=mRNA;gene=Clca3a2;product=chloride channel accessory 3A2;tag=RefSeq Select;transcript_id=NM_030601.3;extra_copy_number=0
CM058243.1	Liftoff	exon	142872177	142872354	.	-	.	ID=exon-NM_030601.3-5;Parent=rna-NM_030601.3;Dbxref=GeneID:80797,GenBank:NM_030601.3,MGI:MGI:1931471;gbkey=mRNA;gene=Clca3a2;product=chloride channel accessory 3A2;tag=RefSeq Select;transcript_id=NM_030601.3;extra_copy_number=0
CM058243.1	Liftoff	exon	142875003	142875111	.	-	.	ID=exon-NM_030601.3-4;Parent=rna-NM_030601.3;Dbxref=GeneID:80797,GenBank:NM_030601.3,MGI:MGI:1931471;gbkey=mRNA;gene=Clca3a2;product=chloride channel accessory 3A2;tag=RefSeq Select;transcript_id=NM_030601.3;extra_copy_number=0
CM058243.1	Liftoff	exon	142875451	142875598	.	-	.	ID=exon-NM_030601.3-3;Parent=rna-NM_030601.3;Dbxref=GeneID:80797,GenBank:NM_030601.3,MGI:MGI:1931471;gbkey=mRNA;gene=Clca3a2;product=chloride channel accessory 3A2;tag=RefSeq Select;transcript_id=NM_030601.3;extra_copy_number=0
CM058243.1	Liftoff	exon	142876224	142876364	.	-	.	ID=exon-NM_030601.3-2;Parent=rna-NM_030601.3;Dbxref=GeneID:80797,GenBank:NM_030601.3,MGI:MGI:1931471;gbkey=mRNA;gene=Clca3a2;product=chloride channel accessory 3A2;tag=RefSeq Select;transcript_id=NM_030601.3;extra_copy_number=0
CM058243.1	Liftoff	exon	142877612	142877795	.	-	.	ID=exon-NM_030601.3-1;Parent=rna-NM_030601.3;Dbxref=GeneID:80797,GenBank:NM_030601.3,MGI:MGI:1931471;gbkey=mRNA;gene=Clca3a2;product=chloride channel accessory 3A2;tag=RefSeq Select;transcript_id=NM_030601.3;extra_copy_number=0
CM058243.1	Liftoff	CDS	142855777	142856120	.	-	.	ID=cds-NP_085104.1;Parent=rna-NM_030601.3;Dbxref=CCDS:CCDS17887.1,GeneID:80797,GenBank:NP_085104.1,MGI:MGI:1931471;Name=NP_085104.1;gbkey=CDS;gene=Clca3a2;product=chloride channel calcium activated 3A2 precursor;protein_id=NP_085104.1;tag=RefSeq Select;extra_copy_number=0
CM058243.1	Liftoff	CDS	142860241	142860480	.	-	.	ID=cds-NP_085104.1;Parent=rna-NM_030601.3;Dbxref=CCDS:CCDS17887.1,GeneID:80797,GenBank:NP_085104.1,MGI:MGI:1931471;Name=NP_085104.1;gbkey=CDS;gene=Clca3a2;product=chloride channel calcium activated 3A2 precursor;protein_id=NP_085104.1;tag=RefSeq Select;extra_copy_number=0
CM058243.1	Liftoff	CDS	142861230	142861397	.	-	.	ID=cds-NP_085104.1;Parent=rna-NM_030601.3;Dbxref=CCDS:CCDS17887.1,GeneID:80797,GenBank:NP_085104.1,MGI:MGI:1931471;Name=NP_085104.1;gbkey=CDS;gene=Clca3a2;product=chloride channel calcium activated 3A2 precursor;protein_id=NP_085104.1;tag=RefSeq Select;extra_copy_number=0
CM058243.1	Liftoff	CDS	142863976	142864240	.	-	.	ID=cds-NP_085104.1;Parent=rna-NM_030601.3;Dbxref=CCDS:CCDS17887.1,GeneID:80797,GenBank:NP_085104.1,MGI:MGI:1931471;Name=NP_085104.1;gbkey=CDS;gene=Clca3a2;product=chloride channel calcium activated 3A2 precursor;protein_id=NP_085104.1;tag=RefSeq Select;extra_copy_number=0
CM058243.1	Liftoff	CDS	142864582	142864806	.	-	.	ID=cds-NP_085104.1;Parent=rna-NM_030601.3;Dbxref=CCDS:CCDS17887.1,GeneID:80797,GenBank:NP_085104.1,MGI:MGI:1931471;Name=NP_085104.1;gbkey=CDS;gene=Clca3a2;product=chloride channel calcium activated 3A2 precursor;protein_id=NP_085104.1;tag=RefSeq Select;extra_copy_number=0
CM058243.1	Liftoff	CDS	142865616	142865716	.	-	.	ID=cds-NP_085104.1;Parent=rna-NM_030601.3;Dbxref=CCDS:CCDS17887.1,GeneID:80797,GenBank:NP_085104.1,MGI:MGI:1931471;Name=NP_085104.1;gbkey=CDS;gene=Clca3a2;product=chloride channel calcium activated 3A2 precursor;protein_id=NP_085104.1;tag=RefSeq Select;extra_copy_number=0
CM058243.1	Liftoff	CDS	142866879	142867056	.	-	.	ID=cds-NP_085104.1;Parent=rna-NM_030601.3;Dbxref=CCDS:CCDS17887.1,GeneID:80797,GenBank:NP_085104.1,MGI:MGI:1931471;Name=NP_085104.1;gbkey=CDS;gene=Clca3a2;product=chloride channel calcium activated 3A2 precursor;protein_id=NP_085104.1;tag=RefSeq Select;extra_copy_number=0
CM058243.1	Liftoff	CDS	142868946	142869170	.	-	.	ID=cds-NP_085104.1;Parent=rna-NM_030601.3;Dbxref=CCDS:CCDS17887.1,GeneID:80797,GenBank:NP_085104.1,MGI:MGI:1931471;Name=NP_085104.1;gbkey=CDS;gene=Clca3a2;product=chloride channel calcium activated 3A2 precursor;protein_id=NP_085104.1;tag=RefSeq Select;extra_copy_number=0
CM058243.1	Liftoff	CDS	142871751	142871978	.	-	.	ID=cds-NP_085104.1;Parent=rna-NM_030601.3;Dbxref=CCDS:CCDS17887.1,GeneID:80797,GenBank:NP_085104.1,MGI:MGI:1931471;Name=NP_085104.1;gbkey=CDS;gene=Clca3a2;product=chloride channel calcium activated 3A2 precursor;protein_id=NP_085104.1;tag=RefSeq Select;extra_copy_number=0
CM058243.1	Liftoff	CDS	142872177	142872354	.	-	.	ID=cds-NP_085104.1;Parent=rna-NM_030601.3;Dbxref=CCDS:CCDS17887.1,GeneID:80797,GenBank:NP_085104.1,MGI:MGI:1931471;Name=NP_085104.1;gbkey=CDS;gene=Clca3a2;product=chloride channel calcium activated 3A2 precursor;protein_id=NP_085104.1;tag=RefSeq Select;extra_copy_number=0
CM058243.1	Liftoff	CDS	142875003	142875111	.	-	.	ID=cds-NP_085104.1;Parent=rna-NM_030601.3;Dbxref=CCDS:CCDS17887.1,GeneID:80797,GenBank:NP_085104.1,MGI:MGI:1931471;Name=NP_085104.1;gbkey=CDS;gene=Clca3a2;product=chloride channel calcium activated 3A2 precursor;protein_id=NP_085104.1;tag=RefSeq Select;extra_copy_number=0
CM058243.1	Liftoff	CDS	142875451	142875598	.	-	.	ID=cds-NP_085104.1;Parent=rna-NM_030601.3;Dbxref=CCDS:CCDS17887.1,GeneID:80797,GenBank:NP_085104.1,MGI:MGI:1931471;Name=NP_085104.1;gbkey=CDS;gene=Clca3a2;product=chloride channel calcium activated 3A2 precursor;protein_id=NP_085104.1;tag=RefSeq Select;extra_copy_number=0
CM058243.1	Liftoff	CDS	142876224	142876364	.	-	.	ID=cds-NP_085104.1;Parent=rna-NM_030601.3;Dbxref=CCDS:CCDS17887.1,GeneID:80797,GenBank:NP_085104.1,MGI:MGI:1931471;Name=NP_085104.1;gbkey=CDS;gene=Clca3a2;product=chloride channel calcium activated 3A2 precursor;protein_id=NP_085104.1;tag=RefSeq Select;extra_copy_number=0
CM058243.1	Liftoff	CDS	142877612	142877770	.	-	.	ID=cds-NP_085104.1;Parent=rna-NM_030601.3;Dbxref=CCDS:CCDS17887.1,GeneID:80797,GenBank:NP_085104.1,MGI:MGI:1931471;Name=NP_085104.1;gbkey=CDS;gene=Clca3a2;product=chloride channel calcium activated 3A2 precursor;protein_id=NP_085104.1;tag=RefSeq Select;extra_copy_number=0
CM058243.1	Liftoff	mRNA	142864088	142877921	.	-	.	ID=rna-XM_006502346.4;Parent=gene-Clca3a2;Dbxref=GeneID:80797,GenBank:XM_006502346.4,MGI:MGI:1931471;Name=XM_006502346.4;gbkey=mRNA;gene=Clca3a2;model_evidence=Supporting evidence includes similarity to: 1 mRNA%2C 19 ESTs%2C 3 Proteins%2C and 100%25 coverage of the annotated genomic feature by RNAseq alignments%2C including 10 samples with support for all annotated introns;product=chloride channel accessory 3A2%2C transcript variant X3;transcript_id=XM_006502346.4;matches_ref_protein=True;valid_ORF=True;extra_copy_number=0
CM058243.1	Liftoff	exon	142864088	142864236	.	-	.	ID=exon-XM_006502346.4-11;Parent=rna-XM_006502346.4;Dbxref=GeneID:80797,GenBank:XM_006502346.4,MGI:MGI:1931471;gbkey=mRNA;gene=Clca3a2;product=chloride channel accessory 3A2%2C transcript variant X3;transcript_id=XM_006502346.4;extra_copy_number=0
CM058243.1	Liftoff	exon	142864582	142864806	.	-	.	ID=exon-XM_006502346.4-10;Parent=rna-XM_006502346.4;Dbxref=GeneID:80797,GenBank:XM_006502346.4,MGI:MGI:1931471;gbkey=mRNA;gene=Clca3a2;product=chloride channel accessory 3A2%2C transcript variant X3;transcript_id=XM_006502346.4;extra_copy_number=0
CM058243.1	Liftoff	exon	142865616	142865716	.	-	.	ID=exon-XM_006502346.4-9;Parent=rna-XM_006502346.4;Dbxref=GeneID:80797,GenBank:XM_006502346.4,MGI:MGI:1931471;gbkey=mRNA;gene=Clca3a2;product=chloride channel accessory 3A2%2C transcript variant X3;transcript_id=XM_006502346.4;extra_copy_number=0
CM058243.1	Liftoff	exon	142866879	142867056	.	-	.	ID=exon-XM_006502346.4-8;Parent=rna-XM_006502346.4;Dbxref=GeneID:80797,GenBank:XM_006502346.4,MGI:MGI:1931471;gbkey=mRNA;gene=Clca3a2;product=chloride channel accessory 3A2%2C transcript variant X3;transcript_id=XM_006502346.4;extra_copy_number=0
CM058243.1	Liftoff	exon	142868946	142869170	.	-	.	ID=exon-XM_006502346.4-7;Parent=rna-XM_006502346.4;Dbxref=GeneID:80797,GenBank:XM_006502346.4,MGI:MGI:1931471;gbkey=mRNA;gene=Clca3a2;product=chloride channel accessory 3A2%2C transcript variant X3;transcript_id=XM_006502346.4;extra_copy_number=0
CM058243.1	Liftoff	exon	142871751	142871978	.	-	.	ID=exon-XM_006502346.4-6;Parent=rna-XM_006502346.4;Dbxref=GeneID:80797,GenBank:XM_006502346.4,MGI:MGI:1931471;gbkey=mRNA;gene=Clca3a2;product=chloride channel accessory 3A2%2C transcript variant X3;transcript_id=XM_006502346.4;extra_copy_number=0
CM058243.1	Liftoff	exon	142872177	142872354	.	-	.	ID=exon-XM_006502346.4-5;Parent=rna-XM_006502346.4;Dbxref=GeneID:80797,GenBank:XM_006502346.4,MGI:MGI:1931471;gbkey=mRNA;gene=Clca3a2;product=chloride channel accessory 3A2%2C transcript variant X3;transcript_id=XM_006502346.4;extra_copy_number=0
CM058243.1	Liftoff	exon	142875003	142875111	.	-	.	ID=exon-XM_006502346.4-4;Parent=rna-XM_006502346.4;Dbxref=GeneID:80797,GenBank:XM_006502346.4,MGI:MGI:1931471;gbkey=mRNA;gene=Clca3a2;product=chloride channel accessory 3A2%2C transcript variant X3;transcript_id=XM_006502346.4;extra_copy_number=0
CM058243.1	Liftoff	exon	142875451	142875598	.	-	.	ID=exon-XM_006502346.4-3;Parent=rna-XM_006502346.4;Dbxref=GeneID:80797,GenBank:XM_006502346.4,MGI:MGI:1931471;gbkey=mRNA;gene=Clca3a2;product=chloride channel accessory 3A2%2C transcript variant X3;transcript_id=XM_006502346.4;extra_copy_number=0
CM058243.1	Liftoff	exon	142876224	142876364	.	-	.	ID=exon-XM_006502346.4-2;Parent=rna-XM_006502346.4;Dbxref=GeneID:80797,GenBank:XM_006502346.4,MGI:MGI:1931471;gbkey=mRNA;gene=Clca3a2;product=chloride channel accessory 3A2%2C transcript variant X3;transcript_id=XM_006502346.4;extra_copy_number=0
CM058243.1	Liftoff	exon	142877612	142877921	.	-	.	ID=exon-XM_006502346.4-1;Parent=rna-XM_006502346.4;Dbxref=GeneID:80797,GenBank:XM_006502346.4,MGI:MGI:1931471;gbkey=mRNA;gene=Clca3a2;product=chloride channel accessory 3A2%2C transcript variant X3;transcript_id=XM_006502346.4;extra_copy_number=0
CM058243.1	Liftoff	CDS	142864195	142864236	.	-	.	ID=cds-XP_006502409.1;Parent=rna-XM_006502346.4;Dbxref=GeneID:80797,GenBank:XP_006502409.1,MGI:MGI:1931471;Name=XP_006502409.1;gbkey=CDS;gene=Clca3a2;product=chloride channel calcium activated 3A2 isoform X3;protein_id=XP_006502409.1;extra_copy_number=0
CM058243.1	Liftoff	CDS	142864582	142864806	.	-	.	ID=cds-XP_006502409.1;Parent=rna-XM_006502346.4;Dbxref=GeneID:80797,GenBank:XP_006502409.1,MGI:MGI:1931471;Name=XP_006502409.1;gbkey=CDS;gene=Clca3a2;product=chloride channel calcium activated 3A2 isoform X3;protein_id=XP_006502409.1;extra_copy_number=0
CM058243.1	Liftoff	CDS	142865616	142865716	.	-	.	ID=cds-XP_006502409.1;Parent=rna-XM_006502346.4;Dbxref=GeneID:80797,GenBank:XP_006502409.1,MGI:MGI:1931471;Name=XP_006502409.1;gbkey=CDS;gene=Clca3a2;product=chloride channel calcium activated 3A2 isoform X3;protein_id=XP_006502409.1;extra_copy_number=0
CM058243.1	Liftoff	CDS	142866879	142867056	.	-	.	ID=cds-XP_006502409.1;Parent=rna-XM_006502346.4;Dbxref=GeneID:80797,GenBank:XP_006502409.1,MGI:MGI:1931471;Name=XP_006502409.1;gbkey=CDS;gene=Clca3a2;product=chloride channel calcium activated 3A2 isoform X3;protein_id=XP_006502409.1;extra_copy_number=0
CM058243.1	Liftoff	CDS	142868946	142869170	.	-	.	ID=cds-XP_006502409.1;Parent=rna-XM_006502346.4;Dbxref=GeneID:80797,GenBank:XP_006502409.1,MGI:MGI:1931471;Name=XP_006502409.1;gbkey=CDS;gene=Clca3a2;product=chloride channel calcium activated 3A2 isoform X3;protein_id=XP_006502409.1;extra_copy_number=0
CM058243.1	Liftoff	CDS	142871751	142871978	.	-	.	ID=cds-XP_006502409.1;Parent=rna-XM_006502346.4;Dbxref=GeneID:80797,GenBank:XP_006502409.1,MGI:MGI:1931471;Name=XP_006502409.1;gbkey=CDS;gene=Clca3a2;product=chloride channel calcium activated 3A2 isoform X3;protein_id=XP_006502409.1;extra_copy_number=0
CM058243.1	Liftoff	CDS	142872177	142872354	.	-	.	ID=cds-XP_006502409.1;Parent=rna-XM_006502346.4;Dbxref=GeneID:80797,GenBank:XP_006502409.1,MGI:MGI:1931471;Name=XP_006502409.1;gbkey=CDS;gene=Clca3a2;product=chloride channel calcium activated 3A2 isoform X3;protein_id=XP_006502409.1;extra_copy_number=0
CM058243.1	Liftoff	CDS	142875003	142875111	.	-	.	ID=cds-XP_006502409.1;Parent=rna-XM_006502346.4;Dbxref=GeneID:80797,GenBank:XP_006502409.1,MGI:MGI:1931471;Name=XP_006502409.1;gbkey=CDS;gene=Clca3a2;product=chloride channel calcium activated 3A2 isoform X3;protein_id=XP_006502409.1;extra_copy_number=0
CM058243.1	Liftoff	CDS	142875451	142875598	.	-	.	ID=cds-XP_006502409.1;Parent=rna-XM_006502346.4;Dbxref=GeneID:80797,GenBank:XP_006502409.1,MGI:MGI:1931471;Name=XP_006502409.1;gbkey=CDS;gene=Clca3a2;product=chloride channel calcium activated 3A2 isoform X3;protein_id=XP_006502409.1;extra_copy_number=0
CM058243.1	Liftoff	CDS	142876224	142876364	.	-	.	ID=cds-XP_006502409.1;Parent=rna-XM_006502346.4;Dbxref=GeneID:80797,GenBank:XP_006502409.1,MGI:MGI:1931471;Name=XP_006502409.1;gbkey=CDS;gene=Clca3a2;product=chloride channel calcium activated 3A2 isoform X3;protein_id=XP_006502409.1;extra_copy_number=0
CM058243.1	Liftoff	CDS	142877612	142877812	.	-	.	ID=cds-XP_006502409.1;Parent=rna-XM_006502346.4;Dbxref=GeneID:80797,GenBank:XP_006502409.1,MGI:MGI:1931471;Name=XP_006502409.1;gbkey=CDS;gene=Clca3a2;product=chloride channel calcium activated 3A2 isoform X3;protein_id=XP_006502409.1;extra_copy_number=0
CM058243.1	Liftoff	gene	142880927	142907626	.	-	.	ID=gene-Clca3b;Dbxref=GeneID:229927,MGI:MGI:2181989;Name=Clca3b;description=chloride channel accessory 3B;gbkey=Gene;gene=Clca3b;gene_biotype=protein_coding;gene_synonym=Clca4;coverage=1.0;sequence_ID=1.0;valid_ORFs=1;extra_copy_number=0;copy_num_ID=gene-Clca3b_0
CM058243.1	Liftoff	mRNA	142880927	142907626	.	-	.	ID=rna-NM_139148.2;Parent=gene-Clca3b;Dbxref=GeneID:229927,GenBank:NM_139148.2,MGI:MGI:2181989;Name=NM_139148.2;gbkey=mRNA;gene=Clca3b;product=chloride channel accessory 3B;tag=RefSeq Select;transcript_id=NM_139148.2;matches_ref_protein=True;valid_ORF=True;extra_copy_number=0
CM058243.1	Liftoff	exon	142880927	142881838	.	-	.	ID=exon-NM_139148.2-14;Parent=rna-NM_139148.2;Dbxref=GeneID:229927,GenBank:NM_139148.2,MGI:MGI:2181989;gbkey=mRNA;gene=Clca3b;product=chloride channel accessory 3B;tag=RefSeq Select;transcript_id=NM_139148.2;extra_copy_number=0
CM058243.1	Liftoff	exon	142883523	142883759	.	-	.	ID=exon-NM_139148.2-13;Parent=rna-NM_139148.2;Dbxref=GeneID:229927,GenBank:NM_139148.2,MGI:MGI:2181989;gbkey=mRNA;gene=Clca3b;product=chloride channel accessory 3B;tag=RefSeq Select;transcript_id=NM_139148.2;extra_copy_number=0
CM058243.1	Liftoff	exon	142884214	142884381	.	-	.	ID=exon-NM_139148.2-12;Parent=rna-NM_139148.2;Dbxref=GeneID:229927,GenBank:NM_139148.2,MGI:MGI:2181989;gbkey=mRNA;gene=Clca3b;product=chloride channel accessory 3B;tag=RefSeq Select;transcript_id=NM_139148.2;extra_copy_number=0
CM058243.1	Liftoff	exon	142885610	142885880	.	-	.	ID=exon-NM_139148.2-11;Parent=rna-NM_139148.2;Dbxref=GeneID:229927,GenBank:NM_139148.2,MGI:MGI:2181989;gbkey=mRNA;gene=Clca3b;product=chloride channel accessory 3B;tag=RefSeq Select;transcript_id=NM_139148.2;extra_copy_number=0
CM058243.1	Liftoff	exon	142886224	142886448	.	-	.	ID=exon-NM_139148.2-10;Parent=rna-NM_139148.2;Dbxref=GeneID:229927,GenBank:NM_139148.2,MGI:MGI:2181989;gbkey=mRNA;gene=Clca3b;product=chloride channel accessory 3B;tag=RefSeq Select;transcript_id=NM_139148.2;extra_copy_number=0
CM058243.1	Liftoff	exon	142894876	142894976	.	-	.	ID=exon-NM_139148.2-9;Parent=rna-NM_139148.2;Dbxref=GeneID:229927,GenBank:NM_139148.2,MGI:MGI:2181989;gbkey=mRNA;gene=Clca3b;product=chloride channel accessory 3B;tag=RefSeq Select;transcript_id=NM_139148.2;extra_copy_number=0
CM058243.1	Liftoff	exon	142896004	142896181	.	-	.	ID=exon-NM_139148.2-8;Parent=rna-NM_139148.2;Dbxref=GeneID:229927,GenBank:NM_139148.2,MGI:MGI:2181989;gbkey=mRNA;gene=Clca3b;product=chloride channel accessory 3B;tag=RefSeq Select;transcript_id=NM_139148.2;extra_copy_number=0
CM058243.1	Liftoff	exon	142897340	142897573	.	-	.	ID=exon-NM_139148.2-7;Parent=rna-NM_139148.2;Dbxref=GeneID:229927,GenBank:NM_139148.2,MGI:MGI:2181989;gbkey=mRNA;gene=Clca3b;product=chloride channel accessory 3B;tag=RefSeq Select;transcript_id=NM_139148.2;extra_copy_number=0
CM058243.1	Liftoff	exon	142899736	142899963	.	-	.	ID=exon-NM_139148.2-6;Parent=rna-NM_139148.2;Dbxref=GeneID:229927,GenBank:NM_139148.2,MGI:MGI:2181989;gbkey=mRNA;gene=Clca3b;product=chloride channel accessory 3B;tag=RefSeq Select;transcript_id=NM_139148.2;extra_copy_number=0
CM058243.1	Liftoff	exon	142902772	142902949	.	-	.	ID=exon-NM_139148.2-5;Parent=rna-NM_139148.2;Dbxref=GeneID:229927,GenBank:NM_139148.2,MGI:MGI:2181989;gbkey=mRNA;gene=Clca3b;product=chloride channel accessory 3B;tag=RefSeq Select;transcript_id=NM_139148.2;extra_copy_number=0
CM058243.1	Liftoff	exon	142904686	142904794	.	-	.	ID=exon-NM_139148.2-4;Parent=rna-NM_139148.2;Dbxref=GeneID:229927,GenBank:NM_139148.2,MGI:MGI:2181989;gbkey=mRNA;gene=Clca3b;product=chloride channel accessory 3B;tag=RefSeq Select;transcript_id=NM_139148.2;extra_copy_number=0
CM058243.1	Liftoff	exon	142905150	142905297	.	-	.	ID=exon-NM_139148.2-3;Parent=rna-NM_139148.2;Dbxref=GeneID:229927,GenBank:NM_139148.2,MGI:MGI:2181989;gbkey=mRNA;gene=Clca3b;product=chloride channel accessory 3B;tag=RefSeq Select;transcript_id=NM_139148.2;extra_copy_number=0
CM058243.1	Liftoff	exon	142905487	142905627	.	-	.	ID=exon-NM_139148.2-2;Parent=rna-NM_139148.2;Dbxref=GeneID:229927,GenBank:NM_139148.2,MGI:MGI:2181989;gbkey=mRNA;gene=Clca3b;product=chloride channel accessory 3B;tag=RefSeq Select;transcript_id=NM_139148.2;extra_copy_number=0
CM058243.1	Liftoff	exon	142907451	142907626	.	-	.	ID=exon-NM_139148.2-1;Parent=rna-NM_139148.2;Dbxref=GeneID:229927,GenBank:NM_139148.2,MGI:MGI:2181989;gbkey=mRNA;gene=Clca3b;product=chloride channel accessory 3B;tag=RefSeq Select;transcript_id=NM_139148.2;extra_copy_number=0
CM058243.1	Liftoff	CDS	142881081	142881838	.	-	.	ID=cds-NP_631887.2;Parent=rna-NM_139148.2;Dbxref=CCDS:CCDS51086.1,GeneID:229927,GenBank:NP_631887.2,MGI:MGI:2181989;Name=NP_631887.2;gbkey=CDS;gene=Clca3b;product=chloride channel accessory 3B precursor;protein_id=NP_631887.2;tag=RefSeq Select;extra_copy_number=0
CM058243.1	Liftoff	CDS	142883523	142883759	.	-	.	ID=cds-NP_631887.2;Parent=rna-NM_139148.2;Dbxref=CCDS:CCDS51086.1,GeneID:229927,GenBank:NP_631887.2,MGI:MGI:2181989;Name=NP_631887.2;gbkey=CDS;gene=Clca3b;product=chloride channel accessory 3B precursor;protein_id=NP_631887.2;tag=RefSeq Select;extra_copy_number=0
CM058243.1	Liftoff	CDS	142884214	142884381	.	-	.	ID=cds-NP_631887.2;Parent=rna-NM_139148.2;Dbxref=CCDS:CCDS51086.1,GeneID:229927,GenBank:NP_631887.2,MGI:MGI:2181989;Name=NP_631887.2;gbkey=CDS;gene=Clca3b;product=chloride channel accessory 3B precursor;protein_id=NP_631887.2;tag=RefSeq Select;extra_copy_number=0
CM058243.1	Liftoff	CDS	142885610	142885880	.	-	.	ID=cds-NP_631887.2;Parent=rna-NM_139148.2;Dbxref=CCDS:CCDS51086.1,GeneID:229927,GenBank:NP_631887.2,MGI:MGI:2181989;Name=NP_631887.2;gbkey=CDS;gene=Clca3b;product=chloride channel accessory 3B precursor;protein_id=NP_631887.2;tag=RefSeq Select;extra_copy_number=0
CM058243.1	Liftoff	CDS	142886224	142886448	.	-	.	ID=cds-NP_631887.2;Parent=rna-NM_139148.2;Dbxref=CCDS:CCDS51086.1,GeneID:229927,GenBank:NP_631887.2,MGI:MGI:2181989;Name=NP_631887.2;gbkey=CDS;gene=Clca3b;product=chloride channel accessory 3B precursor;protein_id=NP_631887.2;tag=RefSeq Select;extra_copy_number=0
CM058243.1	Liftoff	CDS	142894876	142894976	.	-	.	ID=cds-NP_631887.2;Parent=rna-NM_139148.2;Dbxref=CCDS:CCDS51086.1,GeneID:229927,GenBank:NP_631887.2,MGI:MGI:2181989;Name=NP_631887.2;gbkey=CDS;gene=Clca3b;product=chloride channel accessory 3B precursor;protein_id=NP_631887.2;tag=RefSeq Select;extra_copy_number=0
CM058243.1	Liftoff	CDS	142896004	142896181	.	-	.	ID=cds-NP_631887.2;Parent=rna-NM_139148.2;Dbxref=CCDS:CCDS51086.1,GeneID:229927,GenBank:NP_631887.2,MGI:MGI:2181989;Name=NP_631887.2;gbkey=CDS;gene=Clca3b;product=chloride channel accessory 3B precursor;protein_id=NP_631887.2;tag=RefSeq Select;extra_copy_number=0
CM058243.1	Liftoff	CDS	142897340	142897573	.	-	.	ID=cds-NP_631887.2;Parent=rna-NM_139148.2;Dbxref=CCDS:CCDS51086.1,GeneID:229927,GenBank:NP_631887.2,MGI:MGI:2181989;Name=NP_631887.2;gbkey=CDS;gene=Clca3b;product=chloride channel accessory 3B precursor;protein_id=NP_631887.2;tag=RefSeq Select;extra_copy_number=0
CM058243.1	Liftoff	CDS	142899736	142899963	.	-	.	ID=cds-NP_631887.2;Parent=rna-NM_139148.2;Dbxref=CCDS:CCDS51086.1,GeneID:229927,GenBank:NP_631887.2,MGI:MGI:2181989;Name=NP_631887.2;gbkey=CDS;gene=Clca3b;product=chloride channel accessory 3B precursor;protein_id=NP_631887.2;tag=RefSeq Select;extra_copy_number=0
CM058243.1	Liftoff	CDS	142902772	142902949	.	-	.	ID=cds-NP_631887.2;Parent=rna-NM_139148.2;Dbxref=CCDS:CCDS51086.1,GeneID:229927,GenBank:NP_631887.2,MGI:MGI:2181989;Name=NP_631887.2;gbkey=CDS;gene=Clca3b;product=chloride channel accessory 3B precursor;protein_id=NP_631887.2;tag=RefSeq Select;extra_copy_number=0
CM058243.1	Liftoff	CDS	142904686	142904794	.	-	.	ID=cds-NP_631887.2;Parent=rna-NM_139148.2;Dbxref=CCDS:CCDS51086.1,GeneID:229927,GenBank:NP_631887.2,MGI:MGI:2181989;Name=NP_631887.2;gbkey=CDS;gene=Clca3b;product=chloride channel accessory 3B precursor;protein_id=NP_631887.2;tag=RefSeq Select;extra_copy_number=0
CM058243.1	Liftoff	CDS	142905150	142905297	.	-	.	ID=cds-NP_631887.2;Parent=rna-NM_139148.2;Dbxref=CCDS:CCDS51086.1,GeneID:229927,GenBank:NP_631887.2,MGI:MGI:2181989;Name=NP_631887.2;gbkey=CDS;gene=Clca3b;product=chloride channel accessory 3B precursor;protein_id=NP_631887.2;tag=RefSeq Select;extra_copy_number=0
CM058243.1	Liftoff	CDS	142905487	142905627	.	-	.	ID=cds-NP_631887.2;Parent=rna-NM_139148.2;Dbxref=CCDS:CCDS51086.1,GeneID:229927,GenBank:NP_631887.2,MGI:MGI:2181989;Name=NP_631887.2;gbkey=CDS;gene=Clca3b;product=chloride channel accessory 3B precursor;protein_id=NP_631887.2;tag=RefSeq Select;extra_copy_number=0
CM058243.1	Liftoff	CDS	142907451	142907609	.	-	.	ID=cds-NP_631887.2;Parent=rna-NM_139148.2;Dbxref=CCDS:CCDS51086.1,GeneID:229927,GenBank:NP_631887.2,MGI:MGI:2181989;Name=NP_631887.2;gbkey=CDS;gene=Clca3b;product=chloride channel accessory 3B precursor;protein_id=NP_631887.2;tag=RefSeq Select;extra_copy_number=0
CM058243.1	Liftoff	match	142905825	142906544	.	+	.	ID=2a0a043a-363b-4f61-aeee-4ea7b170b835;Target=NG_017408.1 1 720 +;assembly_bases_aln=720;assembly_bases_seq=720;bit_score=1341;blast_aligner=1;blast_score=720;common_component=0;e_value=0;filter_score=0;for_remapping=2;gap_count=0;hsp_percent_coverage=100;matchable_bases=720;matched_bases=720;num_ident=720;num_mismatch=0;pct_coverage=100;pct_coverage_hiqual=100;pct_identity_gap=100;pct_identity_gapopen_only=100;pct_identity_ungap=100;rank=1;weighted_identity=1;coverage=1.0;sequence_ID=1.0;extra_copy_number=0;copy_num_ID=2a0a043a-363b-4f61-aeee-4ea7b170b835_0
CM058243.1	Liftoff	pseudogene	142905925	142906444	.	+	.	ID=gene-Gm16215;Dbxref=GeneID:100418328,MGI:MGI:3801727;Name=Gm16215;description=predicted gene 16215;gbkey=Gene;gene=Gm16215;gene_biotype=pseudogene;pseudo=true;coverage=1.0;sequence_ID=1.0;extra_copy_number=0;copy_num_ID=gene-Gm16215_0
CM058243.1	Liftoff	pseudogene	142920150	142932804	.	-	.	ID=gene-LOC118568642;Dbxref=GeneID:118568642;Name=LOC118568642;description=calcium-activated chloride channel regulator 4A-like;gbkey=Gene;gene=LOC118568642;gene_biotype=pseudogene;pseudo=true;coverage=1.0;sequence_ID=1.0;extra_copy_number=0;copy_num_ID=gene-LOC118568642_0
CM058243.1	Liftoff	exon	142920150	142920565	.	-	.	ID=id-LOC118568642;Parent=gene-LOC118568642;Dbxref=GeneID:118568642;gbkey=exon;gene=LOC118568642;model_evidence=Supporting evidence includes similarity to: 1 Protein%2C and 96%25 coverage of the annotated genomic feature by RNAseq alignments%2C including 1 sample with support for all annotated introns;pseudo=true;extra_copy_number=0
CM058243.1	Liftoff	exon	142921060	142921294	.	-	.	ID=id-LOC118568642-2;Parent=gene-LOC118568642;Dbxref=GeneID:118568642;gbkey=exon;gene=LOC118568642;model_evidence=Supporting evidence includes similarity to: 1 Protein%2C and 96%25 coverage of the annotated genomic feature by RNAseq alignments%2C including 1 sample with support for all annotated introns;pseudo=true;extra_copy_number=0
CM058243.1	Liftoff	exon	142922285	142922455	.	-	.	ID=id-LOC118568642-3;Parent=gene-LOC118568642;Dbxref=GeneID:118568642;gbkey=exon;gene=LOC118568642;model_evidence=Supporting evidence includes similarity to: 1 Protein%2C and 96%25 coverage of the annotated genomic feature by RNAseq alignments%2C including 1 sample with support for all annotated introns;pseudo=true;extra_copy_number=0
CM058243.1	Liftoff	exon	142924922	142925189	.	-	.	ID=id-LOC118568642-4;Parent=gene-LOC118568642;Dbxref=GeneID:118568642;gbkey=exon;gene=LOC118568642;model_evidence=Supporting evidence includes similarity to: 1 Protein%2C and 96%25 coverage of the annotated genomic feature by RNAseq alignments%2C including 1 sample with support for all annotated introns;pseudo=true;extra_copy_number=0
CM058243.1	Liftoff	exon	142925748	142925963	.	-	.	ID=id-LOC118568642-5;Parent=gene-LOC118568642;Dbxref=GeneID:118568642;gbkey=exon;gene=LOC118568642;model_evidence=Supporting evidence includes similarity to: 1 Protein%2C and 96%25 coverage of the annotated genomic feature by RNAseq alignments%2C including 1 sample with support for all annotated introns;pseudo=true;extra_copy_number=0
CM058243.1	Liftoff	exon	142930531	142930637	.	-	.	ID=id-LOC118568642-6;Parent=gene-LOC118568642;Dbxref=GeneID:118568642;gbkey=exon;gene=LOC118568642;model_evidence=Supporting evidence includes similarity to: 1 Protein%2C and 96%25 coverage of the annotated genomic feature by RNAseq alignments%2C including 1 sample with support for all annotated introns;pseudo=true;extra_copy_number=0
CM058243.1	Liftoff	exon	142931717	142931894	.	-	.	ID=id-LOC118568642-7;Parent=gene-LOC118568642;Dbxref=GeneID:118568642;gbkey=exon;gene=LOC118568642;model_evidence=Supporting evidence includes similarity to: 1 Protein%2C and 96%25 coverage of the annotated genomic feature by RNAseq alignments%2C including 1 sample with support for all annotated introns;pseudo=true;extra_copy_number=0
CM058243.1	Liftoff	exon	142932632	142932804	.	-	.	ID=id-LOC118568642-8;Parent=gene-LOC118568642;Dbxref=GeneID:118568642;gbkey=exon;gene=LOC118568642;model_evidence=Supporting evidence includes similarity to: 1 Protein%2C and 96%25 coverage of the annotated genomic feature by RNAseq alignments%2C including 1 sample with support for all annotated introns;pseudo=true;extra_copy_number=0
CM058243.1	Liftoff	pseudogene	142937641	142954330	.	-	.	ID=gene-Clca4c-ps;Dbxref=GeneID:622139,MGI:MGI:3643218;Name=Clca4c-ps;description=chloride channel accessory 4C%2C pseudogene;gbkey=Gene;gene=Clca4c-ps;gene_biotype=transcribed_pseudogene;gene_synonym=Clca4c,EG622139,Gm18718,Gm6289;pseudo=true;coverage=1.0;sequence_ID=1.0;extra_copy_number=0;copy_num_ID=gene-Clca4c-ps_0
CM058243.1	Liftoff	transcript	142937641	142954330	.	-	.	ID=rna-NR_126537.1;Parent=gene-Clca4c-ps;Dbxref=GeneID:622139,GenBank:NR_126537.1,MGI:MGI:3643218;Name=NR_126537.1;gbkey=misc_RNA;gene=Clca4c-ps;product=chloride channel accessory 4C%2C pseudogene;pseudo=true;transcript_id=NR_126537.1;extra_copy_number=0
CM058243.1	Liftoff	exon	142937641	142937862	.	-	.	ID=exon-NR_126537.1-4;Parent=rna-NR_126537.1;Dbxref=GeneID:622139,GenBank:NR_126537.1,MGI:MGI:3643218;gbkey=misc_RNA;gene=Clca4c-ps;product=chloride channel accessory 4C%2C pseudogene;pseudo=true;transcript_id=NR_126537.1;extra_copy_number=0
CM058243.1	Liftoff	exon	142938008	142938148	.	-	.	ID=exon-NR_126537.1-3;Parent=rna-NR_126537.1;Dbxref=GeneID:622139,GenBank:NR_126537.1,MGI:MGI:3643218;gbkey=misc_RNA;gene=Clca4c-ps;product=chloride channel accessory 4C%2C pseudogene;pseudo=true;transcript_id=NR_126537.1;extra_copy_number=0
CM058243.1	Liftoff	exon	142947900	142948147	.	-	.	ID=exon-NR_126537.1-2;Parent=rna-NR_126537.1;Dbxref=GeneID:622139,GenBank:NR_126537.1,MGI:MGI:3643218;gbkey=misc_RNA;gene=Clca4c-ps;product=chloride channel accessory 4C%2C pseudogene;pseudo=true;transcript_id=NR_126537.1;extra_copy_number=0
CM058243.1	Liftoff	exon	142954230	142954330	.	-	.	ID=exon-NR_126537.1-1;Parent=rna-NR_126537.1;Dbxref=GeneID:622139,GenBank:NR_126537.1,MGI:MGI:3643218;gbkey=misc_RNA;gene=Clca4c-ps;product=chloride channel accessory 4C%2C pseudogene;pseudo=true;transcript_id=NR_126537.1;extra_copy_number=0
CM058243.1	Liftoff	gene	142969240	142990850	.	-	.	ID=gene-Clca4b;Dbxref=GeneID:99709,MGI:MGI:2139790;Name=Clca4b;description=chloride channel accessory 4B;gbkey=Gene;gene=Clca4b;gene_biotype=protein_coding;gene_synonym=Clca7;coverage=1.0;sequence_ID=1.0;valid_ORFs=1;extra_copy_number=0;copy_num_ID=gene-Clca4b_0
CM058243.1	Liftoff	mRNA	142969240	142990850	.	-	.	ID=rna-NM_001033199.3;Parent=gene-Clca4b;Dbxref=GeneID:99709,GenBank:NM_001033199.3,MGI:MGI:2139790;Name=NM_001033199.3;gbkey=mRNA;gene=Clca4b;product=chloride channel accessory 4B;tag=RefSeq Select;transcript_id=NM_001033199.3;matches_ref_protein=True;valid_ORF=True;extra_copy_number=0
CM058243.1	Liftoff	exon	142969240	142969844	.	-	.	ID=exon-NM_001033199.3-14;Parent=rna-NM_001033199.3;Dbxref=GeneID:99709,GenBank:NM_001033199.3,MGI:MGI:2139790;gbkey=mRNA;gene=Clca4b;product=chloride channel accessory 4B;tag=RefSeq Select;transcript_id=NM_001033199.3;extra_copy_number=0
CM058243.1	Liftoff	exon	142970298	142970531	.	-	.	ID=exon-NM_001033199.3-13;Parent=rna-NM_001033199.3;Dbxref=GeneID:99709,GenBank:NM_001033199.3,MGI:MGI:2139790;gbkey=mRNA;gene=Clca4b;product=chloride channel accessory 4B;tag=RefSeq Select;transcript_id=NM_001033199.3;extra_copy_number=0
CM058243.1	Liftoff	exon	142971568	142971738	.	-	.	ID=exon-NM_001033199.3-12;Parent=rna-NM_001033199.3;Dbxref=GeneID:99709,GenBank:NM_001033199.3,MGI:MGI:2139790;gbkey=mRNA;gene=Clca4b;product=chloride channel accessory 4B;tag=RefSeq Select;transcript_id=NM_001033199.3;extra_copy_number=0
CM058243.1	Liftoff	exon	142973674	142973941	.	-	.	ID=exon-NM_001033199.3-11;Parent=rna-NM_001033199.3;Dbxref=GeneID:99709,GenBank:NM_001033199.3,MGI:MGI:2139790;gbkey=mRNA;gene=Clca4b;product=chloride channel accessory 4B;tag=RefSeq Select;transcript_id=NM_001033199.3;extra_copy_number=0
CM058243.1	Liftoff	exon	142974933	142975148	.	-	.	ID=exon-NM_001033199.3-10;Parent=rna-NM_001033199.3;Dbxref=GeneID:99709,GenBank:NM_001033199.3,MGI:MGI:2139790;gbkey=mRNA;gene=Clca4b;product=chloride channel accessory 4B;tag=RefSeq Select;transcript_id=NM_001033199.3;extra_copy_number=0
CM058243.1	Liftoff	exon	142977576	142977682	.	-	.	ID=exon-NM_001033199.3-9;Parent=rna-NM_001033199.3;Dbxref=GeneID:99709,GenBank:NM_001033199.3,MGI:MGI:2139790;gbkey=mRNA;gene=Clca4b;product=chloride channel accessory 4B;tag=RefSeq Select;transcript_id=NM_001033199.3;extra_copy_number=0
CM058243.1	Liftoff	exon	142980163	142980340	.	-	.	ID=exon-NM_001033199.3-8;Parent=rna-NM_001033199.3;Dbxref=GeneID:99709,GenBank:NM_001033199.3,MGI:MGI:2139790;gbkey=mRNA;gene=Clca4b;product=chloride channel accessory 4B;tag=RefSeq Select;transcript_id=NM_001033199.3;extra_copy_number=0
CM058243.1	Liftoff	exon	142981077	142981304	.	-	.	ID=exon-NM_001033199.3-7;Parent=rna-NM_001033199.3;Dbxref=GeneID:99709,GenBank:NM_001033199.3,MGI:MGI:2139790;gbkey=mRNA;gene=Clca4b;product=chloride channel accessory 4B;tag=RefSeq Select;transcript_id=NM_001033199.3;extra_copy_number=0
CM058243.1	Liftoff	exon	142983459	142983677	.	-	.	ID=exon-NM_001033199.3-6;Parent=rna-NM_001033199.3;Dbxref=GeneID:99709,GenBank:NM_001033199.3,MGI:MGI:2139790;gbkey=mRNA;gene=Clca4b;product=chloride channel accessory 4B;tag=RefSeq Select;transcript_id=NM_001033199.3;extra_copy_number=0
CM058243.1	Liftoff	exon	142984323	142984500	.	-	.	ID=exon-NM_001033199.3-5;Parent=rna-NM_001033199.3;Dbxref=GeneID:99709,GenBank:NM_001033199.3,MGI:MGI:2139790;gbkey=mRNA;gene=Clca4b;product=chloride channel accessory 4B;tag=RefSeq Select;transcript_id=NM_001033199.3;extra_copy_number=0
CM058243.1	Liftoff	exon	142985446	142985554	.	-	.	ID=exon-NM_001033199.3-4;Parent=rna-NM_001033199.3;Dbxref=GeneID:99709,GenBank:NM_001033199.3,MGI:MGI:2139790;gbkey=mRNA;gene=Clca4b;product=chloride channel accessory 4B;tag=RefSeq Select;transcript_id=NM_001033199.3;extra_copy_number=0
CM058243.1	Liftoff	exon	142986520	142986667	.	-	.	ID=exon-NM_001033199.3-3;Parent=rna-NM_001033199.3;Dbxref=GeneID:99709,GenBank:NM_001033199.3,MGI:MGI:2139790;gbkey=mRNA;gene=Clca4b;product=chloride channel accessory 4B;tag=RefSeq Select;transcript_id=NM_001033199.3;extra_copy_number=0
CM058243.1	Liftoff	exon	142986846	142986986	.	-	.	ID=exon-NM_001033199.3-2;Parent=rna-NM_001033199.3;Dbxref=GeneID:99709,GenBank:NM_001033199.3,MGI:MGI:2139790;gbkey=mRNA;gene=Clca4b;product=chloride channel accessory 4B;tag=RefSeq Select;transcript_id=NM_001033199.3;extra_copy_number=0
CM058243.1	Liftoff	exon	142990656	142990850	.	-	.	ID=exon-NM_001033199.3-1;Parent=rna-NM_001033199.3;Dbxref=GeneID:99709,GenBank:NM_001033199.3,MGI:MGI:2139790;gbkey=mRNA;gene=Clca4b;product=chloride channel accessory 4B;tag=RefSeq Select;transcript_id=NM_001033199.3;extra_copy_number=0
CM058243.1	Liftoff	CDS	142969429	142969844	.	-	.	ID=cds-NP_001028371.1;Parent=rna-NM_001033199.3;Dbxref=CCDS:CCDS38660.1,GeneID:99709,GenBank:NP_001028371.1,MGI:MGI:2139790;Name=NP_001028371.1;gbkey=CDS;gene=Clca4b;product=calcium-activated chloride channel regulator 4 precursor;protein_id=NP_001028371.1;tag=RefSeq Select;extra_copy_number=0
CM058243.1	Liftoff	CDS	142970298	142970531	.	-	.	ID=cds-NP_001028371.1;Parent=rna-NM_001033199.3;Dbxref=CCDS:CCDS38660.1,GeneID:99709,GenBank:NP_001028371.1,MGI:MGI:2139790;Name=NP_001028371.1;gbkey=CDS;gene=Clca4b;product=calcium-activated chloride channel regulator 4 precursor;protein_id=NP_001028371.1;tag=RefSeq Select;extra_copy_number=0
CM058243.1	Liftoff	CDS	142971568	142971738	.	-	.	ID=cds-NP_001028371.1;Parent=rna-NM_001033199.3;Dbxref=CCDS:CCDS38660.1,GeneID:99709,GenBank:NP_001028371.1,MGI:MGI:2139790;Name=NP_001028371.1;gbkey=CDS;gene=Clca4b;product=calcium-activated chloride channel regulator 4 precursor;protein_id=NP_001028371.1;tag=RefSeq Select;extra_copy_number=0
CM058243.1	Liftoff	CDS	142973674	142973941	.	-	.	ID=cds-NP_001028371.1;Parent=rna-NM_001033199.3;Dbxref=CCDS:CCDS38660.1,GeneID:99709,GenBank:NP_001028371.1,MGI:MGI:2139790;Name=NP_001028371.1;gbkey=CDS;gene=Clca4b;product=calcium-activated chloride channel regulator 4 precursor;protein_id=NP_001028371.1;tag=RefSeq Select;extra_copy_number=0
CM058243.1	Liftoff	CDS	142974933	142975148	.	-	.	ID=cds-NP_001028371.1;Parent=rna-NM_001033199.3;Dbxref=CCDS:CCDS38660.1,GeneID:99709,GenBank:NP_001028371.1,MGI:MGI:2139790;Name=NP_001028371.1;gbkey=CDS;gene=Clca4b;product=calcium-activated chloride channel regulator 4 precursor;protein_id=NP_001028371.1;tag=RefSeq Select;extra_copy_number=0
CM058243.1	Liftoff	CDS	142977576	142977682	.	-	.	ID=cds-NP_001028371.1;Parent=rna-NM_001033199.3;Dbxref=CCDS:CCDS38660.1,GeneID:99709,GenBank:NP_001028371.1,MGI:MGI:2139790;Name=NP_001028371.1;gbkey=CDS;gene=Clca4b;product=calcium-activated chloride channel regulator 4 precursor;protein_id=NP_001028371.1;tag=RefSeq Select;extra_copy_number=0
CM058243.1	Liftoff	CDS	142980163	142980340	.	-	.	ID=cds-NP_001028371.1;Parent=rna-NM_001033199.3;Dbxref=CCDS:CCDS38660.1,GeneID:99709,GenBank:NP_001028371.1,MGI:MGI:2139790;Name=NP_001028371.1;gbkey=CDS;gene=Clca4b;product=calcium-activated chloride channel regulator 4 precursor;protein_id=NP_001028371.1;tag=RefSeq Select;extra_copy_number=0
CM058243.1	Liftoff	CDS	142981077	142981304	.	-	.	ID=cds-NP_001028371.1;Parent=rna-NM_001033199.3;Dbxref=CCDS:CCDS38660.1,GeneID:99709,GenBank:NP_001028371.1,MGI:MGI:2139790;Name=NP_001028371.1;gbkey=CDS;gene=Clca4b;product=calcium-activated chloride channel regulator 4 precursor;protein_id=NP_001028371.1;tag=RefSeq Select;extra_copy_number=0
CM058243.1	Liftoff	CDS	142983459	142983677	.	-	.	ID=cds-NP_001028371.1;Parent=rna-NM_001033199.3;Dbxref=CCDS:CCDS38660.1,GeneID:99709,GenBank:NP_001028371.1,MGI:MGI:2139790;Name=NP_001028371.1;gbkey=CDS;gene=Clca4b;product=calcium-activated chloride channel regulator 4 precursor;protein_id=NP_001028371.1;tag=RefSeq Select;extra_copy_number=0
CM058243.1	Liftoff	CDS	142984323	142984500	.	-	.	ID=cds-NP_001028371.1;Parent=rna-NM_001033199.3;Dbxref=CCDS:CCDS38660.1,GeneID:99709,GenBank:NP_001028371.1,MGI:MGI:2139790;Name=NP_001028371.1;gbkey=CDS;gene=Clca4b;product=calcium-activated chloride channel regulator 4 precursor;protein_id=NP_001028371.1;tag=RefSeq Select;extra_copy_number=0
CM058243.1	Liftoff	CDS	142985446	142985554	.	-	.	ID=cds-NP_001028371.1;Parent=rna-NM_001033199.3;Dbxref=CCDS:CCDS38660.1,GeneID:99709,GenBank:NP_001028371.1,MGI:MGI:2139790;Name=NP_001028371.1;gbkey=CDS;gene=Clca4b;product=calcium-activated chloride channel regulator 4 precursor;protein_id=NP_001028371.1;tag=RefSeq Select;extra_copy_number=0
CM058243.1	Liftoff	CDS	142986520	142986667	.	-	.	ID=cds-NP_001028371.1;Parent=rna-NM_001033199.3;Dbxref=CCDS:CCDS38660.1,GeneID:99709,GenBank:NP_001028371.1,MGI:MGI:2139790;Name=NP_001028371.1;gbkey=CDS;gene=Clca4b;product=calcium-activated chloride channel regulator 4 precursor;protein_id=NP_001028371.1;tag=RefSeq Select;extra_copy_number=0
CM058243.1	Liftoff	CDS	142986846	142986986	.	-	.	ID=cds-NP_001028371.1;Parent=rna-NM_001033199.3;Dbxref=CCDS:CCDS38660.1,GeneID:99709,GenBank:NP_001028371.1,MGI:MGI:2139790;Name=NP_001028371.1;gbkey=CDS;gene=Clca4b;product=calcium-activated chloride channel regulator 4 precursor;protein_id=NP_001028371.1;tag=RefSeq Select;extra_copy_number=0
CM058243.1	Liftoff	CDS	142990656	142990820	.	-	.	ID=cds-NP_001028371.1;Parent=rna-NM_001033199.3;Dbxref=CCDS:CCDS38660.1,GeneID:99709,GenBank:NP_001028371.1,MGI:MGI:2139790;Name=NP_001028371.1;gbkey=CDS;gene=Clca4b;product=calcium-activated chloride channel regulator 4 precursor;protein_id=NP_001028371.1;tag=RefSeq Select;extra_copy_number=0
CM058243.1	Liftoff	gene	143010807	143033367	.	-	.	ID=gene-Clca4a;Dbxref=GeneID:99663,MGI:MGI:2139744;Name=Clca4a;description=chloride channel accessory 4A;gbkey=Gene;gene=Clca4a;gene_biotype=protein_coding;gene_synonym=9130020L07Rik,Clca4,Clca6;coverage=1.0;sequence_ID=1.0;valid_ORFs=1;extra_copy_number=0;copy_num_ID=gene-Clca4a_0
CM058243.1	Liftoff	mRNA	143010807	143033367	.	-	.	ID=rna-NM_207208.3;Parent=gene-Clca4a;Dbxref=GeneID:99663,GenBank:NM_207208.3,MGI:MGI:2139744;Name=NM_207208.3;gbkey=mRNA;gene=Clca4a;product=chloride channel accessory 4A;tag=RefSeq Select;transcript_id=NM_207208.3;matches_ref_protein=True;valid_ORF=True;extra_copy_number=0
CM058243.1	Liftoff	exon	143010807	143011411	.	-	.	ID=exon-NM_207208.3-14;Parent=rna-NM_207208.3;Dbxref=GeneID:99663,GenBank:NM_207208.3,MGI:MGI:2139744;gbkey=mRNA;gene=Clca4a;product=chloride channel accessory 4A;tag=RefSeq Select;transcript_id=NM_207208.3;extra_copy_number=0
CM058243.1	Liftoff	exon	143012053	143012286	.	-	.	ID=exon-NM_207208.3-13;Parent=rna-NM_207208.3;Dbxref=GeneID:99663,GenBank:NM_207208.3,MGI:MGI:2139744;gbkey=mRNA;gene=Clca4a;product=chloride channel accessory 4A;tag=RefSeq Select;transcript_id=NM_207208.3;extra_copy_number=0
CM058243.1	Liftoff	exon	143013255	143013425	.	-	.	ID=exon-NM_207208.3-12;Parent=rna-NM_207208.3;Dbxref=GeneID:99663,GenBank:NM_207208.3,MGI:MGI:2139744;gbkey=mRNA;gene=Clca4a;product=chloride channel accessory 4A;tag=RefSeq Select;transcript_id=NM_207208.3;extra_copy_number=0
CM058243.1	Liftoff	exon	143015452	143015719	.	-	.	ID=exon-NM_207208.3-11;Parent=rna-NM_207208.3;Dbxref=GeneID:99663,GenBank:NM_207208.3,MGI:MGI:2139744;gbkey=mRNA;gene=Clca4a;product=chloride channel accessory 4A;tag=RefSeq Select;transcript_id=NM_207208.3;extra_copy_number=0
CM058243.1	Liftoff	exon	143016314	143016529	.	-	.	ID=exon-NM_207208.3-10;Parent=rna-NM_207208.3;Dbxref=GeneID:99663,GenBank:NM_207208.3,MGI:MGI:2139744;gbkey=mRNA;gene=Clca4a;product=chloride channel accessory 4A;tag=RefSeq Select;transcript_id=NM_207208.3;extra_copy_number=0
CM058243.1	Liftoff	exon	143018939	143019045	.	-	.	ID=exon-NM_207208.3-9;Parent=rna-NM_207208.3;Dbxref=GeneID:99663,GenBank:NM_207208.3,MGI:MGI:2139744;gbkey=mRNA;gene=Clca4a;product=chloride channel accessory 4A;tag=RefSeq Select;transcript_id=NM_207208.3;extra_copy_number=0
CM058243.1	Liftoff	exon	143020165	143020342	.	-	.	ID=exon-NM_207208.3-8;Parent=rna-NM_207208.3;Dbxref=GeneID:99663,GenBank:NM_207208.3,MGI:MGI:2139744;gbkey=mRNA;gene=Clca4a;product=chloride channel accessory 4A;tag=RefSeq Select;transcript_id=NM_207208.3;extra_copy_number=0
CM058243.1	Liftoff	exon	143021923	143022150	.	-	.	ID=exon-NM_207208.3-7;Parent=rna-NM_207208.3;Dbxref=GeneID:99663,GenBank:NM_207208.3,MGI:MGI:2139744;gbkey=mRNA;gene=Clca4a;product=chloride channel accessory 4A;tag=RefSeq Select;transcript_id=NM_207208.3;extra_copy_number=0
CM058243.1	Liftoff	exon	143024542	143024760	.	-	.	ID=exon-NM_207208.3-6;Parent=rna-NM_207208.3;Dbxref=GeneID:99663,GenBank:NM_207208.3,MGI:MGI:2139744;gbkey=mRNA;gene=Clca4a;product=chloride channel accessory 4A;tag=RefSeq Select;transcript_id=NM_207208.3;extra_copy_number=0
CM058243.1	Liftoff	exon	143026554	143026731	.	-	.	ID=exon-NM_207208.3-5;Parent=rna-NM_207208.3;Dbxref=GeneID:99663,GenBank:NM_207208.3,MGI:MGI:2139744;gbkey=mRNA;gene=Clca4a;product=chloride channel accessory 4A;tag=RefSeq Select;transcript_id=NM_207208.3;extra_copy_number=0
CM058243.1	Liftoff	exon	143027627	143027735	.	-	.	ID=exon-NM_207208.3-4;Parent=rna-NM_207208.3;Dbxref=GeneID:99663,GenBank:NM_207208.3,MGI:MGI:2139744;gbkey=mRNA;gene=Clca4a;product=chloride channel accessory 4A;tag=RefSeq Select;transcript_id=NM_207208.3;extra_copy_number=0
CM058243.1	Liftoff	exon	143028640	143028787	.	-	.	ID=exon-NM_207208.3-3;Parent=rna-NM_207208.3;Dbxref=GeneID:99663,GenBank:NM_207208.3,MGI:MGI:2139744;gbkey=mRNA;gene=Clca4a;product=chloride channel accessory 4A;tag=RefSeq Select;transcript_id=NM_207208.3;extra_copy_number=0
CM058243.1	Liftoff	exon	143028934	143029074	.	-	.	ID=exon-NM_207208.3-2;Parent=rna-NM_207208.3;Dbxref=GeneID:99663,GenBank:NM_207208.3,MGI:MGI:2139744;gbkey=mRNA;gene=Clca4a;product=chloride channel accessory 4A;tag=RefSeq Select;transcript_id=NM_207208.3;extra_copy_number=0
CM058243.1	Liftoff	exon	143033172	143033367	.	-	.	ID=exon-NM_207208.3-1;Parent=rna-NM_207208.3;Dbxref=GeneID:99663,GenBank:NM_207208.3,MGI:MGI:2139744;gbkey=mRNA;gene=Clca4a;product=chloride channel accessory 4A;tag=RefSeq Select;transcript_id=NM_207208.3;extra_copy_number=0
CM058243.1	Liftoff	CDS	143010996	143011411	.	-	.	ID=cds-NP_997091.3;Parent=rna-NM_207208.3;Dbxref=CCDS:CCDS38661.1,GeneID:99663,GenBank:NP_997091.3,MGI:MGI:2139744;Name=NP_997091.3;gbkey=CDS;gene=Clca4a;product=calcium-activated chloride channel regulator 4A precursor;protein_id=NP_997091.3;tag=RefSeq Select;extra_copy_number=0
CM058243.1	Liftoff	CDS	143012053	143012286	.	-	.	ID=cds-NP_997091.3;Parent=rna-NM_207208.3;Dbxref=CCDS:CCDS38661.1,GeneID:99663,GenBank:NP_997091.3,MGI:MGI:2139744;Name=NP_997091.3;gbkey=CDS;gene=Clca4a;product=calcium-activated chloride channel regulator 4A precursor;protein_id=NP_997091.3;tag=RefSeq Select;extra_copy_number=0
CM058243.1	Liftoff	CDS	143013255	143013425	.	-	.	ID=cds-NP_997091.3;Parent=rna-NM_207208.3;Dbxref=CCDS:CCDS38661.1,GeneID:99663,GenBank:NP_997091.3,MGI:MGI:2139744;Name=NP_997091.3;gbkey=CDS;gene=Clca4a;product=calcium-activated chloride channel regulator 4A precursor;protein_id=NP_997091.3;tag=RefSeq Select;extra_copy_number=0
CM058243.1	Liftoff	CDS	143015452	143015719	.	-	.	ID=cds-NP_997091.3;Parent=rna-NM_207208.3;Dbxref=CCDS:CCDS38661.1,GeneID:99663,GenBank:NP_997091.3,MGI:MGI:2139744;Name=NP_997091.3;gbkey=CDS;gene=Clca4a;product=calcium-activated chloride channel regulator 4A precursor;protein_id=NP_997091.3;tag=RefSeq Select;extra_copy_number=0
CM058243.1	Liftoff	CDS	143016314	143016529	.	-	.	ID=cds-NP_997091.3;Parent=rna-NM_207208.3;Dbxref=CCDS:CCDS38661.1,GeneID:99663,GenBank:NP_997091.3,MGI:MGI:2139744;Name=NP_997091.3;gbkey=CDS;gene=Clca4a;product=calcium-activated chloride channel regulator 4A precursor;protein_id=NP_997091.3;tag=RefSeq Select;extra_copy_number=0
CM058243.1	Liftoff	CDS	143018939	143019045	.	-	.	ID=cds-NP_997091.3;Parent=rna-NM_207208.3;Dbxref=CCDS:CCDS38661.1,GeneID:99663,GenBank:NP_997091.3,MGI:MGI:2139744;Name=NP_997091.3;gbkey=CDS;gene=Clca4a;product=calcium-activated chloride channel regulator 4A precursor;protein_id=NP_997091.3;tag=RefSeq Select;extra_copy_number=0
CM058243.1	Liftoff	CDS	143020165	143020342	.	-	.	ID=cds-NP_997091.3;Parent=rna-NM_207208.3;Dbxref=CCDS:CCDS38661.1,GeneID:99663,GenBank:NP_997091.3,MGI:MGI:2139744;Name=NP_997091.3;gbkey=CDS;gene=Clca4a;product=calcium-activated chloride channel regulator 4A precursor;protein_id=NP_997091.3;tag=RefSeq Select;extra_copy_number=0
CM058243.1	Liftoff	CDS	143021923	143022150	.	-	.	ID=cds-NP_997091.3;Parent=rna-NM_207208.3;Dbxref=CCDS:CCDS38661.1,GeneID:99663,GenBank:NP_997091.3,MGI:MGI:2139744;Name=NP_997091.3;gbkey=CDS;gene=Clca4a;product=calcium-activated chloride channel regulator 4A precursor;protein_id=NP_997091.3;tag=RefSeq Select;extra_copy_number=0
CM058243.1	Liftoff	CDS	143024542	143024760	.	-	.	ID=cds-NP_997091.3;Parent=rna-NM_207208.3;Dbxref=CCDS:CCDS38661.1,GeneID:99663,GenBank:NP_997091.3,MGI:MGI:2139744;Name=NP_997091.3;gbkey=CDS;gene=Clca4a;product=calcium-activated chloride channel regulator 4A precursor;protein_id=NP_997091.3;tag=RefSeq Select;extra_copy_number=0
CM058243.1	Liftoff	CDS	143026554	143026731	.	-	.	ID=cds-NP_997091.3;Parent=rna-NM_207208.3;Dbxref=CCDS:CCDS38661.1,GeneID:99663,GenBank:NP_997091.3,MGI:MGI:2139744;Name=NP_997091.3;gbkey=CDS;gene=Clca4a;product=calcium-activated chloride channel regulator 4A precursor;protein_id=NP_997091.3;tag=RefSeq Select;extra_copy_number=0
CM058243.1	Liftoff	CDS	143027627	143027735	.	-	.	ID=cds-NP_997091.3;Parent=rna-NM_207208.3;Dbxref=CCDS:CCDS38661.1,GeneID:99663,GenBank:NP_997091.3,MGI:MGI:2139744;Name=NP_997091.3;gbkey=CDS;gene=Clca4a;product=calcium-activated chloride channel regulator 4A precursor;protein_id=NP_997091.3;tag=RefSeq Select;extra_copy_number=0
CM058243.1	Liftoff	CDS	143028640	143028787	.	-	.	ID=cds-NP_997091.3;Parent=rna-NM_207208.3;Dbxref=CCDS:CCDS38661.1,GeneID:99663,GenBank:NP_997091.3,MGI:MGI:2139744;Name=NP_997091.3;gbkey=CDS;gene=Clca4a;product=calcium-activated chloride channel regulator 4A precursor;protein_id=NP_997091.3;tag=RefSeq Select;extra_copy_number=0
CM058243.1	Liftoff	CDS	143028934	143029074	.	-	.	ID=cds-NP_997091.3;Parent=rna-NM_207208.3;Dbxref=CCDS:CCDS38661.1,GeneID:99663,GenBank:NP_997091.3,MGI:MGI:2139744;Name=NP_997091.3;gbkey=CDS;gene=Clca4a;product=calcium-activated chloride channel regulator 4A precursor;protein_id=NP_997091.3;tag=RefSeq Select;extra_copy_number=0
CM058243.1	Liftoff	CDS	143033172	143033336	.	-	.	ID=cds-NP_997091.3;Parent=rna-NM_207208.3;Dbxref=CCDS:CCDS38661.1,GeneID:99663,GenBank:NP_997091.3,MGI:MGI:2139744;Name=NP_997091.3;gbkey=CDS;gene=Clca4a;product=calcium-activated chloride channel regulator 4A precursor;protein_id=NP_997091.3;tag=RefSeq Select;extra_copy_number=0
CM058243.1	Liftoff	gene	143026727	143040885	.	+	.	ID=gene-Gm35066;Dbxref=GeneID:102638523,MGI:MGI:5594225;Name=Gm35066;description=predicted gene%2C 35066;gbkey=Gene;gene=Gm35066;gene_biotype=lncRNA;coverage=1.0;sequence_ID=1.0;extra_copy_number=0;copy_num_ID=gene-Gm35066_0
CM058243.1	Liftoff	lnc_RNA	143026727	143040885	.	+	.	ID=rna-XR_376167.3;Parent=gene-Gm35066;Dbxref=GeneID:102638523,GenBank:XR_376167.3,MGI:MGI:5594225;Name=XR_376167.3;gbkey=ncRNA;gene=Gm35066;model_evidence=Supporting evidence includes similarity to: 1 mRNA%2C 2 ESTs%2C and 100%25 coverage of the annotated genomic feature by RNAseq alignments;product=predicted gene%2C 35066;transcript_id=XR_376167.3;extra_copy_number=0
CM058243.1	Liftoff	exon	143026727	143027349	.	+	.	ID=exon-XR_376167.3-1;Parent=rna-XR_376167.3;Dbxref=GeneID:102638523,GenBank:XR_376167.3,MGI:MGI:5594225;gbkey=ncRNA;gene=Gm35066;product=predicted gene%2C 35066;transcript_id=XR_376167.3;extra_copy_number=0
CM058243.1	Liftoff	exon	143029892	143030504	.	+	.	ID=exon-XR_376167.3-2;Parent=rna-XR_376167.3;Dbxref=GeneID:102638523,GenBank:XR_376167.3,MGI:MGI:5594225;gbkey=ncRNA;gene=Gm35066;product=predicted gene%2C 35066;transcript_id=XR_376167.3;extra_copy_number=0
CM058243.1	Liftoff	exon	143038753	143039057	.	+	.	ID=exon-XR_376167.3-3;Parent=rna-XR_376167.3;Dbxref=GeneID:102638523,GenBank:XR_376167.3,MGI:MGI:5594225;gbkey=ncRNA;gene=Gm35066;product=predicted gene%2C 35066;transcript_id=XR_376167.3;extra_copy_number=0
CM058243.1	Liftoff	exon	143039173	143040885	.	+	.	ID=exon-XR_376167.3-4;Parent=rna-XR_376167.3;Dbxref=GeneID:102638523,GenBank:XR_376167.3,MGI:MGI:5594225;gbkey=ncRNA;gene=Gm35066;product=predicted gene%2C 35066;transcript_id=XR_376167.3;extra_copy_number=0
CM058243.1	Liftoff	gene	143062865	143091109	.	-	.	ID=gene-Clca1;Dbxref=GeneID:23844,MGI:MGI:1346342;Name=Clca1;description=chloride channel accessory 1;gbkey=Gene;gene=Clca1;gene_biotype=protein_coding;gene_synonym=Clca2,Clca3,gob-5,gob5;coverage=1.0;sequence_ID=1.0;valid_ORFs=2;extra_copy_number=0;copy_num_ID=gene-Clca1_0
CM058243.1	Liftoff	mRNA	143062865	143091109	.	-	.	ID=rna-NM_017474.2;Parent=gene-Clca1;Dbxref=GeneID:23844,GenBank:NM_017474.2,MGI:MGI:1346342;Name=NM_017474.2;gbkey=mRNA;gene=Clca1;product=chloride channel accessory 1;tag=RefSeq Select;transcript_id=NM_017474.2;matches_ref_protein=True;valid_ORF=True;extra_copy_number=0
CM058243.1	Liftoff	exon	143062865	143063415	.	-	.	ID=exon-NM_017474.2-14;Parent=rna-NM_017474.2;Dbxref=GeneID:23844,GenBank:NM_017474.2,MGI:MGI:1346342;gbkey=mRNA;gene=Clca1;product=chloride channel accessory 1;tag=RefSeq Select;transcript_id=NM_017474.2;extra_copy_number=0
CM058243.1	Liftoff	exon	143064208	143064444	.	-	.	ID=exon-NM_017474.2-13;Parent=rna-NM_017474.2;Dbxref=GeneID:23844,GenBank:NM_017474.2,MGI:MGI:1346342;gbkey=mRNA;gene=Clca1;product=chloride channel accessory 1;tag=RefSeq Select;transcript_id=NM_017474.2;extra_copy_number=0
CM058243.1	Liftoff	exon	143066081	143066251	.	-	.	ID=exon-NM_017474.2-12;Parent=rna-NM_017474.2;Dbxref=GeneID:23844,GenBank:NM_017474.2,MGI:MGI:1346342;gbkey=mRNA;gene=Clca1;product=chloride channel accessory 1;tag=RefSeq Select;transcript_id=NM_017474.2;extra_copy_number=0
CM058243.1	Liftoff	exon	143067238	143067499	.	-	.	ID=exon-NM_017474.2-11;Parent=rna-NM_017474.2;Dbxref=GeneID:23844,GenBank:NM_017474.2,MGI:MGI:1346342;gbkey=mRNA;gene=Clca1;product=chloride channel accessory 1;tag=RefSeq Select;transcript_id=NM_017474.2;extra_copy_number=0
CM058243.1	Liftoff	exon	143068020	143068235	.	-	.	ID=exon-NM_017474.2-10;Parent=rna-NM_017474.2;Dbxref=GeneID:23844,GenBank:NM_017474.2,MGI:MGI:1346342;gbkey=mRNA;gene=Clca1;product=chloride channel accessory 1;tag=RefSeq Select;transcript_id=NM_017474.2;extra_copy_number=0
CM058243.1	Liftoff	exon	143070067	143070173	.	-	.	ID=exon-NM_017474.2-9;Parent=rna-NM_017474.2;Dbxref=GeneID:23844,GenBank:NM_017474.2,MGI:MGI:1346342;gbkey=mRNA;gene=Clca1;product=chloride channel accessory 1;tag=RefSeq Select;transcript_id=NM_017474.2;extra_copy_number=0
CM058243.1	Liftoff	exon	143072176	143072350	.	-	.	ID=exon-NM_017474.2-8;Parent=rna-NM_017474.2;Dbxref=GeneID:23844,GenBank:NM_017474.2,MGI:MGI:1346342;gbkey=mRNA;gene=Clca1;product=chloride channel accessory 1;tag=RefSeq Select;transcript_id=NM_017474.2;extra_copy_number=0
CM058243.1	Liftoff	exon	143073953	143074180	.	-	.	ID=exon-NM_017474.2-7;Parent=rna-NM_017474.2;Dbxref=GeneID:23844,GenBank:NM_017474.2,MGI:MGI:1346342;gbkey=mRNA;gene=Clca1;product=chloride channel accessory 1;tag=RefSeq Select;transcript_id=NM_017474.2;extra_copy_number=0
CM058243.1	Liftoff	exon	143074984	143075202	.	-	.	ID=exon-NM_017474.2-6;Parent=rna-NM_017474.2;Dbxref=GeneID:23844,GenBank:NM_017474.2,MGI:MGI:1346342;gbkey=mRNA;gene=Clca1;product=chloride channel accessory 1;tag=RefSeq Select;transcript_id=NM_017474.2;extra_copy_number=0
CM058243.1	Liftoff	exon	143076891	143077071	.	-	.	ID=exon-NM_017474.2-5;Parent=rna-NM_017474.2;Dbxref=GeneID:23844,GenBank:NM_017474.2,MGI:MGI:1346342;gbkey=mRNA;gene=Clca1;product=chloride channel accessory 1;tag=RefSeq Select;transcript_id=NM_017474.2;extra_copy_number=0
CM058243.1	Liftoff	exon	143082857	143082962	.	-	.	ID=exon-NM_017474.2-4;Parent=rna-NM_017474.2;Dbxref=GeneID:23844,GenBank:NM_017474.2,MGI:MGI:1346342;gbkey=mRNA;gene=Clca1;product=chloride channel accessory 1;tag=RefSeq Select;transcript_id=NM_017474.2;extra_copy_number=0
CM058243.1	Liftoff	exon	143085626	143085773	.	-	.	ID=exon-NM_017474.2-3;Parent=rna-NM_017474.2;Dbxref=GeneID:23844,GenBank:NM_017474.2,MGI:MGI:1346342;gbkey=mRNA;gene=Clca1;product=chloride channel accessory 1;tag=RefSeq Select;transcript_id=NM_017474.2;extra_copy_number=0
CM058243.1	Liftoff	exon	143086202	143086342	.	-	.	ID=exon-NM_017474.2-2;Parent=rna-NM_017474.2;Dbxref=GeneID:23844,GenBank:NM_017474.2,MGI:MGI:1346342;gbkey=mRNA;gene=Clca1;product=chloride channel accessory 1;tag=RefSeq Select;transcript_id=NM_017474.2;extra_copy_number=0
CM058243.1	Liftoff	exon	143090917	143091109	.	-	.	ID=exon-NM_017474.2-1;Parent=rna-NM_017474.2;Dbxref=GeneID:23844,GenBank:NM_017474.2,MGI:MGI:1346342;gbkey=mRNA;gene=Clca1;product=chloride channel accessory 1;tag=RefSeq Select;transcript_id=NM_017474.2;extra_copy_number=0
CM058243.1	Liftoff	CDS	143063027	143063415	.	-	.	ID=cds-NP_059502.1;Parent=rna-NM_017474.2;Dbxref=CCDS:CCDS17889.1,GeneID:23844,GenBank:NP_059502.1,MGI:MGI:1346342;Name=NP_059502.1;gbkey=CDS;gene=Clca1;product=calcium-activated chloride channel regulator 1 precursor;protein_id=NP_059502.1;tag=RefSeq Select;extra_copy_number=0
CM058243.1	Liftoff	CDS	143064208	143064444	.	-	.	ID=cds-NP_059502.1;Parent=rna-NM_017474.2;Dbxref=CCDS:CCDS17889.1,GeneID:23844,GenBank:NP_059502.1,MGI:MGI:1346342;Name=NP_059502.1;gbkey=CDS;gene=Clca1;product=calcium-activated chloride channel regulator 1 precursor;protein_id=NP_059502.1;tag=RefSeq Select;extra_copy_number=0
CM058243.1	Liftoff	CDS	143066081	143066251	.	-	.	ID=cds-NP_059502.1;Parent=rna-NM_017474.2;Dbxref=CCDS:CCDS17889.1,GeneID:23844,GenBank:NP_059502.1,MGI:MGI:1346342;Name=NP_059502.1;gbkey=CDS;gene=Clca1;product=calcium-activated chloride channel regulator 1 precursor;protein_id=NP_059502.1;tag=RefSeq Select;extra_copy_number=0
CM058243.1	Liftoff	CDS	143067238	143067499	.	-	.	ID=cds-NP_059502.1;Parent=rna-NM_017474.2;Dbxref=CCDS:CCDS17889.1,GeneID:23844,GenBank:NP_059502.1,MGI:MGI:1346342;Name=NP_059502.1;gbkey=CDS;gene=Clca1;product=calcium-activated chloride channel regulator 1 precursor;protein_id=NP_059502.1;tag=RefSeq Select;extra_copy_number=0
CM058243.1	Liftoff	CDS	143068020	143068235	.	-	.	ID=cds-NP_059502.1;Parent=rna-NM_017474.2;Dbxref=CCDS:CCDS17889.1,GeneID:23844,GenBank:NP_059502.1,MGI:MGI:1346342;Name=NP_059502.1;gbkey=CDS;gene=Clca1;product=calcium-activated chloride channel regulator 1 precursor;protein_id=NP_059502.1;tag=RefSeq Select;extra_copy_number=0
CM058243.1	Liftoff	CDS	143070067	143070173	.	-	.	ID=cds-NP_059502.1;Parent=rna-NM_017474.2;Dbxref=CCDS:CCDS17889.1,GeneID:23844,GenBank:NP_059502.1,MGI:MGI:1346342;Name=NP_059502.1;gbkey=CDS;gene=Clca1;product=calcium-activated chloride channel regulator 1 precursor;protein_id=NP_059502.1;tag=RefSeq Select;extra_copy_number=0
CM058243.1	Liftoff	CDS	143072176	143072350	.	-	.	ID=cds-NP_059502.1;Parent=rna-NM_017474.2;Dbxref=CCDS:CCDS17889.1,GeneID:23844,GenBank:NP_059502.1,MGI:MGI:1346342;Name=NP_059502.1;gbkey=CDS;gene=Clca1;product=calcium-activated chloride channel regulator 1 precursor;protein_id=NP_059502.1;tag=RefSeq Select;extra_copy_number=0
CM058243.1	Liftoff	CDS	143073953	143074180	.	-	.	ID=cds-NP_059502.1;Parent=rna-NM_017474.2;Dbxref=CCDS:CCDS17889.1,GeneID:23844,GenBank:NP_059502.1,MGI:MGI:1346342;Name=NP_059502.1;gbkey=CDS;gene=Clca1;product=calcium-activated chloride channel regulator 1 precursor;protein_id=NP_059502.1;tag=RefSeq Select;extra_copy_number=0
CM058243.1	Liftoff	CDS	143074984	143075202	.	-	.	ID=cds-NP_059502.1;Parent=rna-NM_017474.2;Dbxref=CCDS:CCDS17889.1,GeneID:23844,GenBank:NP_059502.1,MGI:MGI:1346342;Name=NP_059502.1;gbkey=CDS;gene=Clca1;product=calcium-activated chloride channel regulator 1 precursor;protein_id=NP_059502.1;tag=RefSeq Select;extra_copy_number=0
CM058243.1	Liftoff	CDS	143076891	143077071	.	-	.	ID=cds-NP_059502.1;Parent=rna-NM_017474.2;Dbxref=CCDS:CCDS17889.1,GeneID:23844,GenBank:NP_059502.1,MGI:MGI:1346342;Name=NP_059502.1;gbkey=CDS;gene=Clca1;product=calcium-activated chloride channel regulator 1 precursor;protein_id=NP_059502.1;tag=RefSeq Select;extra_copy_number=0
CM058243.1	Liftoff	CDS	143082857	143082962	.	-	.	ID=cds-NP_059502.1;Parent=rna-NM_017474.2;Dbxref=CCDS:CCDS17889.1,GeneID:23844,GenBank:NP_059502.1,MGI:MGI:1346342;Name=NP_059502.1;gbkey=CDS;gene=Clca1;product=calcium-activated chloride channel regulator 1 precursor;protein_id=NP_059502.1;tag=RefSeq Select;extra_copy_number=0
CM058243.1	Liftoff	CDS	143085626	143085773	.	-	.	ID=cds-NP_059502.1;Parent=rna-NM_017474.2;Dbxref=CCDS:CCDS17889.1,GeneID:23844,GenBank:NP_059502.1,MGI:MGI:1346342;Name=NP_059502.1;gbkey=CDS;gene=Clca1;product=calcium-activated chloride channel regulator 1 precursor;protein_id=NP_059502.1;tag=RefSeq Select;extra_copy_number=0
CM058243.1	Liftoff	CDS	143086202	143086342	.	-	.	ID=cds-NP_059502.1;Parent=rna-NM_017474.2;Dbxref=CCDS:CCDS17889.1,GeneID:23844,GenBank:NP_059502.1,MGI:MGI:1346342;Name=NP_059502.1;gbkey=CDS;gene=Clca1;product=calcium-activated chloride channel regulator 1 precursor;protein_id=NP_059502.1;tag=RefSeq Select;extra_copy_number=0
CM058243.1	Liftoff	CDS	143090917	143091078	.	-	.	ID=cds-NP_059502.1;Parent=rna-NM_017474.2;Dbxref=CCDS:CCDS17889.1,GeneID:23844,GenBank:NP_059502.1,MGI:MGI:1346342;Name=NP_059502.1;gbkey=CDS;gene=Clca1;product=calcium-activated chloride channel regulator 1 precursor;protein_id=NP_059502.1;tag=RefSeq Select;extra_copy_number=0
CM058243.1	Liftoff	mRNA	143062865	143077604	.	-	.	ID=rna-XM_006501444.1;Parent=gene-Clca1;Dbxref=GeneID:23844,GenBank:XM_006501444.1,MGI:MGI:1346342;Name=XM_006501444.1;gbkey=mRNA;gene=Clca1;model_evidence=Supporting evidence includes similarity to: 66 ESTs%2C 17 long SRA reads%2C and 96%25 coverage of the annotated genomic feature by RNAseq alignments%2C including 1 sample with support for all annotated introns;product=chloride channel accessory 1%2C transcript variant X1;transcript_id=XM_006501444.1;matches_ref_protein=True;valid_ORF=True;extra_copy_number=0
CM058243.1	Liftoff	exon	143062865	143063415	.	-	.	ID=exon-XM_006501444.1-10;Parent=rna-XM_006501444.1;Dbxref=GeneID:23844,GenBank:XM_006501444.1,MGI:MGI:1346342;gbkey=mRNA;gene=Clca1;product=chloride channel accessory 1%2C transcript variant X1;transcript_id=XM_006501444.1;extra_copy_number=0
CM058243.1	Liftoff	exon	143064208	143064444	.	-	.	ID=exon-XM_006501444.1-9;Parent=rna-XM_006501444.1;Dbxref=GeneID:23844,GenBank:XM_006501444.1,MGI:MGI:1346342;gbkey=mRNA;gene=Clca1;product=chloride channel accessory 1%2C transcript variant X1;transcript_id=XM_006501444.1;extra_copy_number=0
CM058243.1	Liftoff	exon	143066081	143066251	.	-	.	ID=exon-XM_006501444.1-8;Parent=rna-XM_006501444.1;Dbxref=GeneID:23844,GenBank:XM_006501444.1,MGI:MGI:1346342;gbkey=mRNA;gene=Clca1;product=chloride channel accessory 1%2C transcript variant X1;transcript_id=XM_006501444.1;extra_copy_number=0
CM058243.1	Liftoff	exon	143067238	143067499	.	-	.	ID=exon-XM_006501444.1-7;Parent=rna-XM_006501444.1;Dbxref=GeneID:23844,GenBank:XM_006501444.1,MGI:MGI:1346342;gbkey=mRNA;gene=Clca1;product=chloride channel accessory 1%2C transcript variant X1;transcript_id=XM_006501444.1;extra_copy_number=0
CM058243.1	Liftoff	exon	143068020	143068235	.	-	.	ID=exon-XM_006501444.1-6;Parent=rna-XM_006501444.1;Dbxref=GeneID:23844,GenBank:XM_006501444.1,MGI:MGI:1346342;gbkey=mRNA;gene=Clca1;product=chloride channel accessory 1%2C transcript variant X1;transcript_id=XM_006501444.1;extra_copy_number=0
CM058243.1	Liftoff	exon	143070067	143070173	.	-	.	ID=exon-XM_006501444.1-5;Parent=rna-XM_006501444.1;Dbxref=GeneID:23844,GenBank:XM_006501444.1,MGI:MGI:1346342;gbkey=mRNA;gene=Clca1;product=chloride channel accessory 1%2C transcript variant X1;transcript_id=XM_006501444.1;extra_copy_number=0
CM058243.1	Liftoff	exon	143072176	143072350	.	-	.	ID=exon-XM_006501444.1-4;Parent=rna-XM_006501444.1;Dbxref=GeneID:23844,GenBank:XM_006501444.1,MGI:MGI:1346342;gbkey=mRNA;gene=Clca1;product=chloride channel accessory 1%2C transcript variant X1;transcript_id=XM_006501444.1;extra_copy_number=0
CM058243.1	Liftoff	exon	143073953	143074180	.	-	.	ID=exon-XM_006501444.1-3;Parent=rna-XM_006501444.1;Dbxref=GeneID:23844,GenBank:XM_006501444.1,MGI:MGI:1346342;gbkey=mRNA;gene=Clca1;product=chloride channel accessory 1%2C transcript variant X1;transcript_id=XM_006501444.1;extra_copy_number=0
CM058243.1	Liftoff	exon	143074984	143075202	.	-	.	ID=exon-XM_006501444.1-2;Parent=rna-XM_006501444.1;Dbxref=GeneID:23844,GenBank:XM_006501444.1,MGI:MGI:1346342;gbkey=mRNA;gene=Clca1;product=chloride channel accessory 1%2C transcript variant X1;transcript_id=XM_006501444.1;extra_copy_number=0
CM058243.1	Liftoff	exon	143077127	143077604	.	-	.	ID=exon-XM_006501444.1-1;Parent=rna-XM_006501444.1;Dbxref=GeneID:23844,GenBank:XM_006501444.1,MGI:MGI:1346342;gbkey=mRNA;gene=Clca1;product=chloride channel accessory 1%2C transcript variant X1;transcript_id=XM_006501444.1;extra_copy_number=0
CM058243.1	Liftoff	CDS	143063027	143063415	.	-	.	ID=cds-XP_006501507.1;Parent=rna-XM_006501444.1;Dbxref=GeneID:23844,GenBank:XP_006501507.1,MGI:MGI:1346342;Name=XP_006501507.1;gbkey=CDS;gene=Clca1;product=calcium-activated chloride channel regulator 1 isoform X1;protein_id=XP_006501507.1;extra_copy_number=0
CM058243.1	Liftoff	CDS	143064208	143064444	.	-	.	ID=cds-XP_006501507.1;Parent=rna-XM_006501444.1;Dbxref=GeneID:23844,GenBank:XP_006501507.1,MGI:MGI:1346342;Name=XP_006501507.1;gbkey=CDS;gene=Clca1;product=calcium-activated chloride channel regulator 1 isoform X1;protein_id=XP_006501507.1;extra_copy_number=0
CM058243.1	Liftoff	CDS	143066081	143066251	.	-	.	ID=cds-XP_006501507.1;Parent=rna-XM_006501444.1;Dbxref=GeneID:23844,GenBank:XP_006501507.1,MGI:MGI:1346342;Name=XP_006501507.1;gbkey=CDS;gene=Clca1;product=calcium-activated chloride channel regulator 1 isoform X1;protein_id=XP_006501507.1;extra_copy_number=0
CM058243.1	Liftoff	CDS	143067238	143067499	.	-	.	ID=cds-XP_006501507.1;Parent=rna-XM_006501444.1;Dbxref=GeneID:23844,GenBank:XP_006501507.1,MGI:MGI:1346342;Name=XP_006501507.1;gbkey=CDS;gene=Clca1;product=calcium-activated chloride channel regulator 1 isoform X1;protein_id=XP_006501507.1;extra_copy_number=0
CM058243.1	Liftoff	CDS	143068020	143068235	.	-	.	ID=cds-XP_006501507.1;Parent=rna-XM_006501444.1;Dbxref=GeneID:23844,GenBank:XP_006501507.1,MGI:MGI:1346342;Name=XP_006501507.1;gbkey=CDS;gene=Clca1;product=calcium-activated chloride channel regulator 1 isoform X1;protein_id=XP_006501507.1;extra_copy_number=0
CM058243.1	Liftoff	CDS	143070067	143070173	.	-	.	ID=cds-XP_006501507.1;Parent=rna-XM_006501444.1;Dbxref=GeneID:23844,GenBank:XP_006501507.1,MGI:MGI:1346342;Name=XP_006501507.1;gbkey=CDS;gene=Clca1;product=calcium-activated chloride channel regulator 1 isoform X1;protein_id=XP_006501507.1;extra_copy_number=0
CM058243.1	Liftoff	CDS	143072176	143072350	.	-	.	ID=cds-XP_006501507.1;Parent=rna-XM_006501444.1;Dbxref=GeneID:23844,GenBank:XP_006501507.1,MGI:MGI:1346342;Name=XP_006501507.1;gbkey=CDS;gene=Clca1;product=calcium-activated chloride channel regulator 1 isoform X1;protein_id=XP_006501507.1;extra_copy_number=0
CM058243.1	Liftoff	CDS	143073953	143074180	.	-	.	ID=cds-XP_006501507.1;Parent=rna-XM_006501444.1;Dbxref=GeneID:23844,GenBank:XP_006501507.1,MGI:MGI:1346342;Name=XP_006501507.1;gbkey=CDS;gene=Clca1;product=calcium-activated chloride channel regulator 1 isoform X1;protein_id=XP_006501507.1;extra_copy_number=0
CM058243.1	Liftoff	CDS	143074984	143075076	.	-	.	ID=cds-XP_006501507.1;Parent=rna-XM_006501444.1;Dbxref=GeneID:23844,GenBank:XP_006501507.1,MGI:MGI:1346342;Name=XP_006501507.1;gbkey=CDS;gene=Clca1;product=calcium-activated chloride channel regulator 1 isoform X1;protein_id=XP_006501507.1;extra_copy_number=0
CM058243.1	Liftoff	gene	143128604	143157789	.	-	.	ID=gene-Clca2;Dbxref=GeneID:229933,MGI:MGI:2139758;Name=Clca2;description=chloride channel accessory 2;gbkey=Gene;gene=Clca2;gene_biotype=protein_coding;gene_synonym=4732440A06,Clca5;coverage=1.0;sequence_ID=1.0;valid_ORFs=4;extra_copy_number=0;copy_num_ID=gene-Clca2_0
CM058243.1	Liftoff	mRNA	143128604	143157789	.	-	.	ID=rna-XM_006501432.4;Parent=gene-Clca2;Dbxref=GeneID:229933,GenBank:XM_006501432.4,MGI:MGI:2139758;Name=XM_006501432.4;gbkey=mRNA;gene=Clca2;model_evidence=Supporting evidence includes similarity to: 17 ESTs%2C 5 long SRA reads%2C and 99%25 coverage of the annotated genomic feature by RNAseq alignments%2C including 2 samples with support for all annotated introns;product=chloride channel accessory 2%2C transcript variant X1;transcript_id=XM_006501432.4;matches_ref_protein=True;valid_ORF=True;extra_copy_number=0
CM058243.1	Liftoff	exon	143128604	143130066	.	-	.	ID=exon-XM_006501432.4-15;Parent=rna-XM_006501432.4;Dbxref=GeneID:229933,GenBank:XM_006501432.4,MGI:MGI:2139758;gbkey=mRNA;gene=Clca2;product=chloride channel accessory 2%2C transcript variant X1;transcript_id=XM_006501432.4;extra_copy_number=0
CM058243.1	Liftoff	exon	143130481	143130711	.	-	.	ID=exon-XM_006501432.4-14;Parent=rna-XM_006501432.4;Dbxref=GeneID:229933,GenBank:XM_006501432.4,MGI:MGI:2139758;gbkey=mRNA;gene=Clca2;product=chloride channel accessory 2%2C transcript variant X1;transcript_id=XM_006501432.4;extra_copy_number=0
CM058243.1	Liftoff	exon	143133973	143134143	.	-	.	ID=exon-XM_006501432.4-13;Parent=rna-XM_006501432.4;Dbxref=GeneID:229933,GenBank:XM_006501432.4,MGI:MGI:2139758;gbkey=mRNA;gene=Clca2;product=chloride channel accessory 2%2C transcript variant X1;transcript_id=XM_006501432.4;extra_copy_number=0
CM058243.1	Liftoff	exon	143136215	143136485	.	-	.	ID=exon-XM_006501432.4-12;Parent=rna-XM_006501432.4;Dbxref=GeneID:229933,GenBank:XM_006501432.4,MGI:MGI:2139758;gbkey=mRNA;gene=Clca2;product=chloride channel accessory 2%2C transcript variant X1;transcript_id=XM_006501432.4;extra_copy_number=0
CM058243.1	Liftoff	exon	143139542	143139766	.	-	.	ID=exon-XM_006501432.4-11;Parent=rna-XM_006501432.4;Dbxref=GeneID:229933,GenBank:XM_006501432.4,MGI:MGI:2139758;gbkey=mRNA;gene=Clca2;product=chloride channel accessory 2%2C transcript variant X1;transcript_id=XM_006501432.4;extra_copy_number=0
CM058243.1	Liftoff	exon	143142432	143142538	.	-	.	ID=exon-XM_006501432.4-10;Parent=rna-XM_006501432.4;Dbxref=GeneID:229933,GenBank:XM_006501432.4,MGI:MGI:2139758;gbkey=mRNA;gene=Clca2;product=chloride channel accessory 2%2C transcript variant X1;transcript_id=XM_006501432.4;extra_copy_number=0
CM058243.1	Liftoff	exon	143143275	143143452	.	-	.	ID=exon-XM_006501432.4-9;Parent=rna-XM_006501432.4;Dbxref=GeneID:229933,GenBank:XM_006501432.4,MGI:MGI:2139758;gbkey=mRNA;gene=Clca2;product=chloride channel accessory 2%2C transcript variant X1;transcript_id=XM_006501432.4;extra_copy_number=0
CM058243.1	Liftoff	exon	143144642	143144872	.	-	.	ID=exon-XM_006501432.4-8;Parent=rna-XM_006501432.4;Dbxref=GeneID:229933,GenBank:XM_006501432.4,MGI:MGI:2139758;gbkey=mRNA;gene=Clca2;product=chloride channel accessory 2%2C transcript variant X1;transcript_id=XM_006501432.4;extra_copy_number=0
CM058243.1	Liftoff	exon	143146269	143146496	.	-	.	ID=exon-XM_006501432.4-7;Parent=rna-XM_006501432.4;Dbxref=GeneID:229933,GenBank:XM_006501432.4,MGI:MGI:2139758;gbkey=mRNA;gene=Clca2;product=chloride channel accessory 2%2C transcript variant X1;transcript_id=XM_006501432.4;extra_copy_number=0
CM058243.1	Liftoff	exon	143149049	143149208	.	-	.	ID=exon-XM_006501432.4-6;Parent=rna-XM_006501432.4;Dbxref=GeneID:229933,GenBank:XM_006501432.4,MGI:MGI:2139758;gbkey=mRNA;gene=Clca2;product=chloride channel accessory 2%2C transcript variant X1;transcript_id=XM_006501432.4;extra_copy_number=0
CM058243.1	Liftoff	exon	143150468	143150576	.	-	.	ID=exon-XM_006501432.4-5;Parent=rna-XM_006501432.4;Dbxref=GeneID:229933,GenBank:XM_006501432.4,MGI:MGI:2139758;gbkey=mRNA;gene=Clca2;product=chloride channel accessory 2%2C transcript variant X1;transcript_id=XM_006501432.4;extra_copy_number=0
CM058243.1	Liftoff	exon	143153462	143153612	.	-	.	ID=exon-XM_006501432.4-4;Parent=rna-XM_006501432.4;Dbxref=GeneID:229933,GenBank:XM_006501432.4,MGI:MGI:2139758;gbkey=mRNA;gene=Clca2;product=chloride channel accessory 2%2C transcript variant X1;transcript_id=XM_006501432.4;extra_copy_number=0
CM058243.1	Liftoff	exon	143156104	143156241	.	-	.	ID=exon-XM_006501432.4-3;Parent=rna-XM_006501432.4;Dbxref=GeneID:229933,GenBank:XM_006501432.4,MGI:MGI:2139758;gbkey=mRNA;gene=Clca2;product=chloride channel accessory 2%2C transcript variant X1;transcript_id=XM_006501432.4;extra_copy_number=0
CM058243.1	Liftoff	exon	143157125	143157242	.	-	.	ID=exon-XM_006501432.4-2;Parent=rna-XM_006501432.4;Dbxref=GeneID:229933,GenBank:XM_006501432.4,MGI:MGI:2139758;gbkey=mRNA;gene=Clca2;product=chloride channel accessory 2%2C transcript variant X1;transcript_id=XM_006501432.4;extra_copy_number=0
CM058243.1	Liftoff	exon	143157512	143157789	.	-	.	ID=exon-XM_006501432.4-1;Parent=rna-XM_006501432.4;Dbxref=GeneID:229933,GenBank:XM_006501432.4,MGI:MGI:2139758;gbkey=mRNA;gene=Clca2;product=chloride channel accessory 2%2C transcript variant X1;transcript_id=XM_006501432.4;extra_copy_number=0
CM058243.1	Liftoff	CDS	143129624	143130066	.	-	.	ID=cds-XP_006501495.1;Parent=rna-XM_006501432.4;Dbxref=GeneID:229933,GenBank:XP_006501495.1,MGI:MGI:2139758;Name=XP_006501495.1;gbkey=CDS;gene=Clca2;product=calcium-activated chloride channel regulator 2 isoform X1;protein_id=XP_006501495.1;extra_copy_number=0
CM058243.1	Liftoff	CDS	143130481	143130711	.	-	.	ID=cds-XP_006501495.1;Parent=rna-XM_006501432.4;Dbxref=GeneID:229933,GenBank:XP_006501495.1,MGI:MGI:2139758;Name=XP_006501495.1;gbkey=CDS;gene=Clca2;product=calcium-activated chloride channel regulator 2 isoform X1;protein_id=XP_006501495.1;extra_copy_number=0
CM058243.1	Liftoff	CDS	143133973	143134143	.	-	.	ID=cds-XP_006501495.1;Parent=rna-XM_006501432.4;Dbxref=GeneID:229933,GenBank:XP_006501495.1,MGI:MGI:2139758;Name=XP_006501495.1;gbkey=CDS;gene=Clca2;product=calcium-activated chloride channel regulator 2 isoform X1;protein_id=XP_006501495.1;extra_copy_number=0
CM058243.1	Liftoff	CDS	143136215	143136485	.	-	.	ID=cds-XP_006501495.1;Parent=rna-XM_006501432.4;Dbxref=GeneID:229933,GenBank:XP_006501495.1,MGI:MGI:2139758;Name=XP_006501495.1;gbkey=CDS;gene=Clca2;product=calcium-activated chloride channel regulator 2 isoform X1;protein_id=XP_006501495.1;extra_copy_number=0
CM058243.1	Liftoff	CDS	143139542	143139766	.	-	.	ID=cds-XP_006501495.1;Parent=rna-XM_006501432.4;Dbxref=GeneID:229933,GenBank:XP_006501495.1,MGI:MGI:2139758;Name=XP_006501495.1;gbkey=CDS;gene=Clca2;product=calcium-activated chloride channel regulator 2 isoform X1;protein_id=XP_006501495.1;extra_copy_number=0
CM058243.1	Liftoff	CDS	143142432	143142538	.	-	.	ID=cds-XP_006501495.1;Parent=rna-XM_006501432.4;Dbxref=GeneID:229933,GenBank:XP_006501495.1,MGI:MGI:2139758;Name=XP_006501495.1;gbkey=CDS;gene=Clca2;product=calcium-activated chloride channel regulator 2 isoform X1;protein_id=XP_006501495.1;extra_copy_number=0
CM058243.1	Liftoff	CDS	143143275	143143452	.	-	.	ID=cds-XP_006501495.1;Parent=rna-XM_006501432.4;Dbxref=GeneID:229933,GenBank:XP_006501495.1,MGI:MGI:2139758;Name=XP_006501495.1;gbkey=CDS;gene=Clca2;product=calcium-activated chloride channel regulator 2 isoform X1;protein_id=XP_006501495.1;extra_copy_number=0
CM058243.1	Liftoff	CDS	143144642	143144872	.	-	.	ID=cds-XP_006501495.1;Parent=rna-XM_006501432.4;Dbxref=GeneID:229933,GenBank:XP_006501495.1,MGI:MGI:2139758;Name=XP_006501495.1;gbkey=CDS;gene=Clca2;product=calcium-activated chloride channel regulator 2 isoform X1;protein_id=XP_006501495.1;extra_copy_number=0
CM058243.1	Liftoff	CDS	143146269	143146496	.	-	.	ID=cds-XP_006501495.1;Parent=rna-XM_006501432.4;Dbxref=GeneID:229933,GenBank:XP_006501495.1,MGI:MGI:2139758;Name=XP_006501495.1;gbkey=CDS;gene=Clca2;product=calcium-activated chloride channel regulator 2 isoform X1;protein_id=XP_006501495.1;extra_copy_number=0
CM058243.1	Liftoff	CDS	143149049	143149208	.	-	.	ID=cds-XP_006501495.1;Parent=rna-XM_006501432.4;Dbxref=GeneID:229933,GenBank:XP_006501495.1,MGI:MGI:2139758;Name=XP_006501495.1;gbkey=CDS;gene=Clca2;product=calcium-activated chloride channel regulator 2 isoform X1;protein_id=XP_006501495.1;extra_copy_number=0
CM058243.1	Liftoff	CDS	143150468	143150576	.	-	.	ID=cds-XP_006501495.1;Parent=rna-XM_006501432.4;Dbxref=GeneID:229933,GenBank:XP_006501495.1,MGI:MGI:2139758;Name=XP_006501495.1;gbkey=CDS;gene=Clca2;product=calcium-activated chloride channel regulator 2 isoform X1;protein_id=XP_006501495.1;extra_copy_number=0
CM058243.1	Liftoff	CDS	143153462	143153612	.	-	.	ID=cds-XP_006501495.1;Parent=rna-XM_006501432.4;Dbxref=GeneID:229933,GenBank:XP_006501495.1,MGI:MGI:2139758;Name=XP_006501495.1;gbkey=CDS;gene=Clca2;product=calcium-activated chloride channel regulator 2 isoform X1;protein_id=XP_006501495.1;extra_copy_number=0
CM058243.1	Liftoff	CDS	143156104	143156238	.	-	.	ID=cds-XP_006501495.1;Parent=rna-XM_006501432.4;Dbxref=GeneID:229933,GenBank:XP_006501495.1,MGI:MGI:2139758;Name=XP_006501495.1;gbkey=CDS;gene=Clca2;product=calcium-activated chloride channel regulator 2 isoform X1;protein_id=XP_006501495.1;extra_copy_number=0
CM058243.1	Liftoff	mRNA	143128604	143157489	.	-	.	ID=rna-XM_006501433.1;Parent=gene-Clca2;Dbxref=GeneID:229933,GenBank:XM_006501433.1,MGI:MGI:2139758;Name=XM_006501433.1;gbkey=mRNA;gene=Clca2;model_evidence=Supporting evidence includes similarity to: 18 ESTs%2C 5 long SRA reads%2C and 100%25 coverage of the annotated genomic feature by RNAseq alignments%2C including 5 samples with support for all annotated introns;product=chloride channel accessory 2%2C transcript variant X2;transcript_id=XM_006501433.1;matches_ref_protein=True;valid_ORF=True;extra_copy_number=0
CM058243.1	Liftoff	exon	143128604	143130066	.	-	.	ID=exon-XM_006501433.1-14;Parent=rna-XM_006501433.1;Dbxref=GeneID:229933,GenBank:XM_006501433.1,MGI:MGI:2139758;gbkey=mRNA;gene=Clca2;product=chloride channel accessory 2%2C transcript variant X2;transcript_id=XM_006501433.1;extra_copy_number=0
CM058243.1	Liftoff	exon	143130481	143130711	.	-	.	ID=exon-XM_006501433.1-13;Parent=rna-XM_006501433.1;Dbxref=GeneID:229933,GenBank:XM_006501433.1,MGI:MGI:2139758;gbkey=mRNA;gene=Clca2;product=chloride channel accessory 2%2C transcript variant X2;transcript_id=XM_006501433.1;extra_copy_number=0
CM058243.1	Liftoff	exon	143133973	143134143	.	-	.	ID=exon-XM_006501433.1-12;Parent=rna-XM_006501433.1;Dbxref=GeneID:229933,GenBank:XM_006501433.1,MGI:MGI:2139758;gbkey=mRNA;gene=Clca2;product=chloride channel accessory 2%2C transcript variant X2;transcript_id=XM_006501433.1;extra_copy_number=0
CM058243.1	Liftoff	exon	143136215	143136485	.	-	.	ID=exon-XM_006501433.1-11;Parent=rna-XM_006501433.1;Dbxref=GeneID:229933,GenBank:XM_006501433.1,MGI:MGI:2139758;gbkey=mRNA;gene=Clca2;product=chloride channel accessory 2%2C transcript variant X2;transcript_id=XM_006501433.1;extra_copy_number=0
CM058243.1	Liftoff	exon	143139542	143139766	.	-	.	ID=exon-XM_006501433.1-10;Parent=rna-XM_006501433.1;Dbxref=GeneID:229933,GenBank:XM_006501433.1,MGI:MGI:2139758;gbkey=mRNA;gene=Clca2;product=chloride channel accessory 2%2C transcript variant X2;transcript_id=XM_006501433.1;extra_copy_number=0
CM058243.1	Liftoff	exon	143142432	143142538	.	-	.	ID=exon-XM_006501433.1-9;Parent=rna-XM_006501433.1;Dbxref=GeneID:229933,GenBank:XM_006501433.1,MGI:MGI:2139758;gbkey=mRNA;gene=Clca2;product=chloride channel accessory 2%2C transcript variant X2;transcript_id=XM_006501433.1;extra_copy_number=0
CM058243.1	Liftoff	exon	143143275	143143452	.	-	.	ID=exon-XM_006501433.1-8;Parent=rna-XM_006501433.1;Dbxref=GeneID:229933,GenBank:XM_006501433.1,MGI:MGI:2139758;gbkey=mRNA;gene=Clca2;product=chloride channel accessory 2%2C transcript variant X2;transcript_id=XM_006501433.1;extra_copy_number=0
CM058243.1	Liftoff	exon	143144642	143144872	.	-	.	ID=exon-XM_006501433.1-7;Parent=rna-XM_006501433.1;Dbxref=GeneID:229933,GenBank:XM_006501433.1,MGI:MGI:2139758;gbkey=mRNA;gene=Clca2;product=chloride channel accessory 2%2C transcript variant X2;transcript_id=XM_006501433.1;extra_copy_number=0
CM058243.1	Liftoff	exon	143146269	143146496	.	-	.	ID=exon-XM_006501433.1-6;Parent=rna-XM_006501433.1;Dbxref=GeneID:229933,GenBank:XM_006501433.1,MGI:MGI:2139758;gbkey=mRNA;gene=Clca2;product=chloride channel accessory 2%2C transcript variant X2;transcript_id=XM_006501433.1;extra_copy_number=0
CM058243.1	Liftoff	exon	143149049	143149188	.	-	.	ID=exon-XM_006501433.1-5;Parent=rna-XM_006501433.1;Dbxref=GeneID:229933,GenBank:XM_006501433.1,MGI:MGI:2139758;gbkey=mRNA;gene=Clca2;product=chloride channel accessory 2%2C transcript variant X2;transcript_id=XM_006501433.1;extra_copy_number=0
CM058243.1	Liftoff	exon	143150468	143150576	.	-	.	ID=exon-XM_006501433.1-4;Parent=rna-XM_006501433.1;Dbxref=GeneID:229933,GenBank:XM_006501433.1,MGI:MGI:2139758;gbkey=mRNA;gene=Clca2;product=chloride channel accessory 2%2C transcript variant X2;transcript_id=XM_006501433.1;extra_copy_number=0
CM058243.1	Liftoff	exon	143153462	143153612	.	-	.	ID=exon-XM_006501433.1-3;Parent=rna-XM_006501433.1;Dbxref=GeneID:229933,GenBank:XM_006501433.1,MGI:MGI:2139758;gbkey=mRNA;gene=Clca2;product=chloride channel accessory 2%2C transcript variant X2;transcript_id=XM_006501433.1;extra_copy_number=0
CM058243.1	Liftoff	exon	143156104	143156241	.	-	.	ID=exon-XM_006501433.1-2;Parent=rna-XM_006501433.1;Dbxref=GeneID:229933,GenBank:XM_006501433.1,MGI:MGI:2139758;gbkey=mRNA;gene=Clca2;product=chloride channel accessory 2%2C transcript variant X2;transcript_id=XM_006501433.1;extra_copy_number=0
CM058243.1	Liftoff	exon	143157125	143157489	.	-	.	ID=exon-XM_006501433.1-1;Parent=rna-XM_006501433.1;Dbxref=GeneID:229933,GenBank:XM_006501433.1,MGI:MGI:2139758;gbkey=mRNA;gene=Clca2;product=chloride channel accessory 2%2C transcript variant X2;transcript_id=XM_006501433.1;extra_copy_number=0
CM058243.1	Liftoff	CDS	143129624	143130066	.	-	.	ID=cds-XP_006501496.1;Parent=rna-XM_006501433.1;Dbxref=GeneID:229933,GenBank:XP_006501496.1,MGI:MGI:2139758;Name=XP_006501496.1;gbkey=CDS;gene=Clca2;product=calcium-activated chloride channel regulator 2 isoform X2;protein_id=XP_006501496.1;extra_copy_number=0
CM058243.1	Liftoff	CDS	143130481	143130711	.	-	.	ID=cds-XP_006501496.1;Parent=rna-XM_006501433.1;Dbxref=GeneID:229933,GenBank:XP_006501496.1,MGI:MGI:2139758;Name=XP_006501496.1;gbkey=CDS;gene=Clca2;product=calcium-activated chloride channel regulator 2 isoform X2;protein_id=XP_006501496.1;extra_copy_number=0
CM058243.1	Liftoff	CDS	143133973	143134143	.	-	.	ID=cds-XP_006501496.1;Parent=rna-XM_006501433.1;Dbxref=GeneID:229933,GenBank:XP_006501496.1,MGI:MGI:2139758;Name=XP_006501496.1;gbkey=CDS;gene=Clca2;product=calcium-activated chloride channel regulator 2 isoform X2;protein_id=XP_006501496.1;extra_copy_number=0
CM058243.1	Liftoff	CDS	143136215	143136485	.	-	.	ID=cds-XP_006501496.1;Parent=rna-XM_006501433.1;Dbxref=GeneID:229933,GenBank:XP_006501496.1,MGI:MGI:2139758;Name=XP_006501496.1;gbkey=CDS;gene=Clca2;product=calcium-activated chloride channel regulator 2 isoform X2;protein_id=XP_006501496.1;extra_copy_number=0
CM058243.1	Liftoff	CDS	143139542	143139766	.	-	.	ID=cds-XP_006501496.1;Parent=rna-XM_006501433.1;Dbxref=GeneID:229933,GenBank:XP_006501496.1,MGI:MGI:2139758;Name=XP_006501496.1;gbkey=CDS;gene=Clca2;product=calcium-activated chloride channel regulator 2 isoform X2;protein_id=XP_006501496.1;extra_copy_number=0
CM058243.1	Liftoff	CDS	143142432	143142538	.	-	.	ID=cds-XP_006501496.1;Parent=rna-XM_006501433.1;Dbxref=GeneID:229933,GenBank:XP_006501496.1,MGI:MGI:2139758;Name=XP_006501496.1;gbkey=CDS;gene=Clca2;product=calcium-activated chloride channel regulator 2 isoform X2;protein_id=XP_006501496.1;extra_copy_number=0
CM058243.1	Liftoff	CDS	143143275	143143452	.	-	.	ID=cds-XP_006501496.1;Parent=rna-XM_006501433.1;Dbxref=GeneID:229933,GenBank:XP_006501496.1,MGI:MGI:2139758;Name=XP_006501496.1;gbkey=CDS;gene=Clca2;product=calcium-activated chloride channel regulator 2 isoform X2;protein_id=XP_006501496.1;extra_copy_number=0
CM058243.1	Liftoff	CDS	143144642	143144872	.	-	.	ID=cds-XP_006501496.1;Parent=rna-XM_006501433.1;Dbxref=GeneID:229933,GenBank:XP_006501496.1,MGI:MGI:2139758;Name=XP_006501496.1;gbkey=CDS;gene=Clca2;product=calcium-activated chloride channel regulator 2 isoform X2;protein_id=XP_006501496.1;extra_copy_number=0
CM058243.1	Liftoff	CDS	143146269	143146496	.	-	.	ID=cds-XP_006501496.1;Parent=rna-XM_006501433.1;Dbxref=GeneID:229933,GenBank:XP_006501496.1,MGI:MGI:2139758;Name=XP_006501496.1;gbkey=CDS;gene=Clca2;product=calcium-activated chloride channel regulator 2 isoform X2;protein_id=XP_006501496.1;extra_copy_number=0
CM058243.1	Liftoff	CDS	143149049	143149188	.	-	.	ID=cds-XP_006501496.1;Parent=rna-XM_006501433.1;Dbxref=GeneID:229933,GenBank:XP_006501496.1,MGI:MGI:2139758;Name=XP_006501496.1;gbkey=CDS;gene=Clca2;product=calcium-activated chloride channel regulator 2 isoform X2;protein_id=XP_006501496.1;extra_copy_number=0
CM058243.1	Liftoff	CDS	143150468	143150495	.	-	.	ID=cds-XP_006501496.1;Parent=rna-XM_006501433.1;Dbxref=GeneID:229933,GenBank:XP_006501496.1,MGI:MGI:2139758;Name=XP_006501496.1;gbkey=CDS;gene=Clca2;product=calcium-activated chloride channel regulator 2 isoform X2;protein_id=XP_006501496.1;extra_copy_number=0
CM058243.1	Liftoff	mRNA	143128608	143157416	.	-	.	ID=rna-NM_001409792.1;Parent=gene-Clca2;Dbxref=GeneID:229933,GenBank:NM_001409792.1,MGI:MGI:2139758;Name=NM_001409792.1;gbkey=mRNA;gene=Clca2;product=chloride channel accessory 2%2C transcript variant 2;transcript_id=NM_001409792.1;matches_ref_protein=True;valid_ORF=True;extra_copy_number=0
CM058243.1	Liftoff	exon	143128608	143130711	.	-	.	ID=exon-NM_001409792.1-13;Parent=rna-NM_001409792.1;Dbxref=GeneID:229933,GenBank:NM_001409792.1,MGI:MGI:2139758;gbkey=mRNA;gene=Clca2;product=chloride channel accessory 2%2C transcript variant 2;transcript_id=NM_001409792.1;extra_copy_number=0
CM058243.1	Liftoff	exon	143134107	143134143	.	-	.	ID=exon-NM_001409792.1-12;Parent=rna-NM_001409792.1;Dbxref=GeneID:229933,GenBank:NM_001409792.1,MGI:MGI:2139758;gbkey=mRNA;gene=Clca2;product=chloride channel accessory 2%2C transcript variant 2;transcript_id=NM_001409792.1;extra_copy_number=0
CM058243.1	Liftoff	exon	143136215	143136485	.	-	.	ID=exon-NM_001409792.1-11;Parent=rna-NM_001409792.1;Dbxref=GeneID:229933,GenBank:NM_001409792.1,MGI:MGI:2139758;gbkey=mRNA;gene=Clca2;product=chloride channel accessory 2%2C transcript variant 2;transcript_id=NM_001409792.1;extra_copy_number=0
CM058243.1	Liftoff	exon	143139542	143139766	.	-	.	ID=exon-NM_001409792.1-10;Parent=rna-NM_001409792.1;Dbxref=GeneID:229933,GenBank:NM_001409792.1,MGI:MGI:2139758;gbkey=mRNA;gene=Clca2;product=chloride channel accessory 2%2C transcript variant 2;transcript_id=NM_001409792.1;extra_copy_number=0
CM058243.1	Liftoff	exon	143142432	143142538	.	-	.	ID=exon-NM_001409792.1-9;Parent=rna-NM_001409792.1;Dbxref=GeneID:229933,GenBank:NM_001409792.1,MGI:MGI:2139758;gbkey=mRNA;gene=Clca2;product=chloride channel accessory 2%2C transcript variant 2;transcript_id=NM_001409792.1;extra_copy_number=0
CM058243.1	Liftoff	exon	143143275	143143452	.	-	.	ID=exon-NM_001409792.1-8;Parent=rna-NM_001409792.1;Dbxref=GeneID:229933,GenBank:NM_001409792.1,MGI:MGI:2139758;gbkey=mRNA;gene=Clca2;product=chloride channel accessory 2%2C transcript variant 2;transcript_id=NM_001409792.1;extra_copy_number=0
CM058243.1	Liftoff	exon	143144642	143144872	.	-	.	ID=exon-NM_001409792.1-7;Parent=rna-NM_001409792.1;Dbxref=GeneID:229933,GenBank:NM_001409792.1,MGI:MGI:2139758;gbkey=mRNA;gene=Clca2;product=chloride channel accessory 2%2C transcript variant 2;transcript_id=NM_001409792.1;extra_copy_number=0
CM058243.1	Liftoff	exon	143146269	143146496	.	-	.	ID=exon-NM_001409792.1-6;Parent=rna-NM_001409792.1;Dbxref=GeneID:229933,GenBank:NM_001409792.1,MGI:MGI:2139758;gbkey=mRNA;gene=Clca2;product=chloride channel accessory 2%2C transcript variant 2;transcript_id=NM_001409792.1;extra_copy_number=0
CM058243.1	Liftoff	exon	143149049	143149208	.	-	.	ID=exon-NM_001409792.1-5;Parent=rna-NM_001409792.1;Dbxref=GeneID:229933,GenBank:NM_001409792.1,MGI:MGI:2139758;gbkey=mRNA;gene=Clca2;product=chloride channel accessory 2%2C transcript variant 2;transcript_id=NM_001409792.1;extra_copy_number=0
CM058243.1	Liftoff	exon	143150468	143150576	.	-	.	ID=exon-NM_001409792.1-4;Parent=rna-NM_001409792.1;Dbxref=GeneID:229933,GenBank:NM_001409792.1,MGI:MGI:2139758;gbkey=mRNA;gene=Clca2;product=chloride channel accessory 2%2C transcript variant 2;transcript_id=NM_001409792.1;extra_copy_number=0
CM058243.1	Liftoff	exon	143153462	143153612	.	-	.	ID=exon-NM_001409792.1-3;Parent=rna-NM_001409792.1;Dbxref=GeneID:229933,GenBank:NM_001409792.1,MGI:MGI:2139758;gbkey=mRNA;gene=Clca2;product=chloride channel accessory 2%2C transcript variant 2;transcript_id=NM_001409792.1;extra_copy_number=0
CM058243.1	Liftoff	exon	143156104	143156241	.	-	.	ID=exon-NM_001409792.1-2;Parent=rna-NM_001409792.1;Dbxref=GeneID:229933,GenBank:NM_001409792.1,MGI:MGI:2139758;gbkey=mRNA;gene=Clca2;product=chloride channel accessory 2%2C transcript variant 2;transcript_id=NM_001409792.1;extra_copy_number=0
CM058243.1	Liftoff	exon	143157125	143157416	.	-	.	ID=exon-NM_001409792.1-1;Parent=rna-NM_001409792.1;Dbxref=GeneID:229933,GenBank:NM_001409792.1,MGI:MGI:2139758;gbkey=mRNA;gene=Clca2;product=chloride channel accessory 2%2C transcript variant 2;transcript_id=NM_001409792.1;extra_copy_number=0
CM058243.1	Liftoff	CDS	143130708	143130711	.	-	.	ID=cds-NP_001396721.1;Parent=rna-NM_001409792.1;Dbxref=GeneID:229933,GenBank:NP_001396721.1,MGI:MGI:2139758;Name=NP_001396721.1;Note=isoform 2 is encoded by transcript variant 2;gbkey=CDS;gene=Clca2;product=calcium-activated chloride channel regulator 2 isoform 2;protein_id=NP_001396721.1;extra_copy_number=0
CM058243.1	Liftoff	CDS	143134107	143134143	.	-	.	ID=cds-NP_001396721.1;Parent=rna-NM_001409792.1;Dbxref=GeneID:229933,GenBank:NP_001396721.1,MGI:MGI:2139758;Name=NP_001396721.1;Note=isoform 2 is encoded by transcript variant 2;gbkey=CDS;gene=Clca2;product=calcium-activated chloride channel regulator 2 isoform 2;protein_id=NP_001396721.1;extra_copy_number=0
CM058243.1	Liftoff	CDS	143136215	143136485	.	-	.	ID=cds-NP_001396721.1;Parent=rna-NM_001409792.1;Dbxref=GeneID:229933,GenBank:NP_001396721.1,MGI:MGI:2139758;Name=NP_001396721.1;Note=isoform 2 is encoded by transcript variant 2;gbkey=CDS;gene=Clca2;product=calcium-activated chloride channel regulator 2 isoform 2;protein_id=NP_001396721.1;extra_copy_number=0
CM058243.1	Liftoff	CDS	143139542	143139766	.	-	.	ID=cds-NP_001396721.1;Parent=rna-NM_001409792.1;Dbxref=GeneID:229933,GenBank:NP_001396721.1,MGI:MGI:2139758;Name=NP_001396721.1;Note=isoform 2 is encoded by transcript variant 2;gbkey=CDS;gene=Clca2;product=calcium-activated chloride channel regulator 2 isoform 2;protein_id=NP_001396721.1;extra_copy_number=0
CM058243.1	Liftoff	CDS	143142432	143142538	.	-	.	ID=cds-NP_001396721.1;Parent=rna-NM_001409792.1;Dbxref=GeneID:229933,GenBank:NP_001396721.1,MGI:MGI:2139758;Name=NP_001396721.1;Note=isoform 2 is encoded by transcript variant 2;gbkey=CDS;gene=Clca2;product=calcium-activated chloride channel regulator 2 isoform 2;protein_id=NP_001396721.1;extra_copy_number=0
CM058243.1	Liftoff	CDS	143143275	143143452	.	-	.	ID=cds-NP_001396721.1;Parent=rna-NM_001409792.1;Dbxref=GeneID:229933,GenBank:NP_001396721.1,MGI:MGI:2139758;Name=NP_001396721.1;Note=isoform 2 is encoded by transcript variant 2;gbkey=CDS;gene=Clca2;product=calcium-activated chloride channel regulator 2 isoform 2;protein_id=NP_001396721.1;extra_copy_number=0
CM058243.1	Liftoff	CDS	143144642	143144872	.	-	.	ID=cds-NP_001396721.1;Parent=rna-NM_001409792.1;Dbxref=GeneID:229933,GenBank:NP_001396721.1,MGI:MGI:2139758;Name=NP_001396721.1;Note=isoform 2 is encoded by transcript variant 2;gbkey=CDS;gene=Clca2;product=calcium-activated chloride channel regulator 2 isoform 2;protein_id=NP_001396721.1;extra_copy_number=0
CM058243.1	Liftoff	CDS	143146269	143146496	.	-	.	ID=cds-NP_001396721.1;Parent=rna-NM_001409792.1;Dbxref=GeneID:229933,GenBank:NP_001396721.1,MGI:MGI:2139758;Name=NP_001396721.1;Note=isoform 2 is encoded by transcript variant 2;gbkey=CDS;gene=Clca2;product=calcium-activated chloride channel regulator 2 isoform 2;protein_id=NP_001396721.1;extra_copy_number=0
CM058243.1	Liftoff	CDS	143149049	143149208	.	-	.	ID=cds-NP_001396721.1;Parent=rna-NM_001409792.1;Dbxref=GeneID:229933,GenBank:NP_001396721.1,MGI:MGI:2139758;Name=NP_001396721.1;Note=isoform 2 is encoded by transcript variant 2;gbkey=CDS;gene=Clca2;product=calcium-activated chloride channel regulator 2 isoform 2;protein_id=NP_001396721.1;extra_copy_number=0
CM058243.1	Liftoff	CDS	143150468	143150576	.	-	.	ID=cds-NP_001396721.1;Parent=rna-NM_001409792.1;Dbxref=GeneID:229933,GenBank:NP_001396721.1,MGI:MGI:2139758;Name=NP_001396721.1;Note=isoform 2 is encoded by transcript variant 2;gbkey=CDS;gene=Clca2;product=calcium-activated chloride channel regulator 2 isoform 2;protein_id=NP_001396721.1;extra_copy_number=0
CM058243.1	Liftoff	CDS	143153462	143153612	.	-	.	ID=cds-NP_001396721.1;Parent=rna-NM_001409792.1;Dbxref=GeneID:229933,GenBank:NP_001396721.1,MGI:MGI:2139758;Name=NP_001396721.1;Note=isoform 2 is encoded by transcript variant 2;gbkey=CDS;gene=Clca2;product=calcium-activated chloride channel regulator 2 isoform 2;protein_id=NP_001396721.1;extra_copy_number=0
CM058243.1	Liftoff	CDS	143156104	143156241	.	-	.	ID=cds-NP_001396721.1;Parent=rna-NM_001409792.1;Dbxref=GeneID:229933,GenBank:NP_001396721.1,MGI:MGI:2139758;Name=NP_001396721.1;Note=isoform 2 is encoded by transcript variant 2;gbkey=CDS;gene=Clca2;product=calcium-activated chloride channel regulator 2 isoform 2;protein_id=NP_001396721.1;extra_copy_number=0
CM058243.1	Liftoff	CDS	143157125	143157310	.	-	.	ID=cds-NP_001396721.1;Parent=rna-NM_001409792.1;Dbxref=GeneID:229933,GenBank:NP_001396721.1,MGI:MGI:2139758;Name=NP_001396721.1;Note=isoform 2 is encoded by transcript variant 2;gbkey=CDS;gene=Clca2;product=calcium-activated chloride channel regulator 2 isoform 2;protein_id=NP_001396721.1;extra_copy_number=0
CM058243.1	Liftoff	mRNA	143128608	143157416	.	-	.	ID=rna-NM_178697.6;Parent=gene-Clca2;Dbxref=GeneID:229933,GenBank:NM_178697.6,MGI:MGI:2139758;Name=NM_178697.6;gbkey=mRNA;gene=Clca2;product=chloride channel accessory 2%2C transcript variant 1;tag=RefSeq Select;transcript_id=NM_178697.6;matches_ref_protein=True;valid_ORF=True;extra_copy_number=0
CM058243.1	Liftoff	exon	143128608	143130066	.	-	.	ID=exon-NM_178697.6-14;Parent=rna-NM_178697.6;Dbxref=GeneID:229933,GenBank:NM_178697.6,MGI:MGI:2139758;gbkey=mRNA;gene=Clca2;product=chloride channel accessory 2%2C transcript variant 1;tag=RefSeq Select;transcript_id=NM_178697.6;extra_copy_number=0
CM058243.1	Liftoff	exon	143130481	143130711	.	-	.	ID=exon-NM_178697.6-13;Parent=rna-NM_178697.6;Dbxref=GeneID:229933,GenBank:NM_178697.6,MGI:MGI:2139758;gbkey=mRNA;gene=Clca2;product=chloride channel accessory 2%2C transcript variant 1;tag=RefSeq Select;transcript_id=NM_178697.6;extra_copy_number=0
CM058243.1	Liftoff	exon	143133973	143134143	.	-	.	ID=exon-NM_178697.6-12;Parent=rna-NM_178697.6;Dbxref=GeneID:229933,GenBank:NM_178697.6,MGI:MGI:2139758;gbkey=mRNA;gene=Clca2;product=chloride channel accessory 2%2C transcript variant 1;tag=RefSeq Select;transcript_id=NM_178697.6;extra_copy_number=0
CM058243.1	Liftoff	exon	143136215	143136485	.	-	.	ID=exon-NM_178697.6-11;Parent=rna-NM_178697.6;Dbxref=GeneID:229933,GenBank:NM_178697.6,MGI:MGI:2139758;gbkey=mRNA;gene=Clca2;product=chloride channel accessory 2%2C transcript variant 1;tag=RefSeq Select;transcript_id=NM_178697.6;extra_copy_number=0
CM058243.1	Liftoff	exon	143139542	143139766	.	-	.	ID=exon-NM_178697.6-10;Parent=rna-NM_178697.6;Dbxref=GeneID:229933,GenBank:NM_178697.6,MGI:MGI:2139758;gbkey=mRNA;gene=Clca2;product=chloride channel accessory 2%2C transcript variant 1;tag=RefSeq Select;transcript_id=NM_178697.6;extra_copy_number=0
CM058243.1	Liftoff	exon	143142432	143142538	.	-	.	ID=exon-NM_178697.6-9;Parent=rna-NM_178697.6;Dbxref=GeneID:229933,GenBank:NM_178697.6,MGI:MGI:2139758;gbkey=mRNA;gene=Clca2;product=chloride channel accessory 2%2C transcript variant 1;tag=RefSeq Select;transcript_id=NM_178697.6;extra_copy_number=0
CM058243.1	Liftoff	exon	143143275	143143452	.	-	.	ID=exon-NM_178697.6-8;Parent=rna-NM_178697.6;Dbxref=GeneID:229933,GenBank:NM_178697.6,MGI:MGI:2139758;gbkey=mRNA;gene=Clca2;product=chloride channel accessory 2%2C transcript variant 1;tag=RefSeq Select;transcript_id=NM_178697.6;extra_copy_number=0
CM058243.1	Liftoff	exon	143144642	143144872	.	-	.	ID=exon-NM_178697.6-7;Parent=rna-NM_178697.6;Dbxref=GeneID:229933,GenBank:NM_178697.6,MGI:MGI:2139758;gbkey=mRNA;gene=Clca2;product=chloride channel accessory 2%2C transcript variant 1;tag=RefSeq Select;transcript_id=NM_178697.6;extra_copy_number=0
CM058243.1	Liftoff	exon	143146269	143146496	.	-	.	ID=exon-NM_178697.6-6;Parent=rna-NM_178697.6;Dbxref=GeneID:229933,GenBank:NM_178697.6,MGI:MGI:2139758;gbkey=mRNA;gene=Clca2;product=chloride channel accessory 2%2C transcript variant 1;tag=RefSeq Select;transcript_id=NM_178697.6;extra_copy_number=0
CM058243.1	Liftoff	exon	143149049	143149208	.	-	.	ID=exon-NM_178697.6-5;Parent=rna-NM_178697.6;Dbxref=GeneID:229933,GenBank:NM_178697.6,MGI:MGI:2139758;gbkey=mRNA;gene=Clca2;product=chloride channel accessory 2%2C transcript variant 1;tag=RefSeq Select;transcript_id=NM_178697.6;extra_copy_number=0
CM058243.1	Liftoff	exon	143150468	143150576	.	-	.	ID=exon-NM_178697.6-4;Parent=rna-NM_178697.6;Dbxref=GeneID:229933,GenBank:NM_178697.6,MGI:MGI:2139758;gbkey=mRNA;gene=Clca2;product=chloride channel accessory 2%2C transcript variant 1;tag=RefSeq Select;transcript_id=NM_178697.6;extra_copy_number=0
CM058243.1	Liftoff	exon	143153462	143153612	.	-	.	ID=exon-NM_178697.6-3;Parent=rna-NM_178697.6;Dbxref=GeneID:229933,GenBank:NM_178697.6,MGI:MGI:2139758;gbkey=mRNA;gene=Clca2;product=chloride channel accessory 2%2C transcript variant 1;tag=RefSeq Select;transcript_id=NM_178697.6;extra_copy_number=0
CM058243.1	Liftoff	exon	143156104	143156241	.	-	.	ID=exon-NM_178697.6-2;Parent=rna-NM_178697.6;Dbxref=GeneID:229933,GenBank:NM_178697.6,MGI:MGI:2139758;gbkey=mRNA;gene=Clca2;product=chloride channel accessory 2%2C transcript variant 1;tag=RefSeq Select;transcript_id=NM_178697.6;extra_copy_number=0
CM058243.1	Liftoff	exon	143157125	143157416	.	-	.	ID=exon-NM_178697.6-1;Parent=rna-NM_178697.6;Dbxref=GeneID:229933,GenBank:NM_178697.6,MGI:MGI:2139758;gbkey=mRNA;gene=Clca2;product=chloride channel accessory 2%2C transcript variant 1;tag=RefSeq Select;transcript_id=NM_178697.6;extra_copy_number=0
CM058243.1	Liftoff	CDS	143129624	143130066	.	-	.	ID=cds-NP_848812.1;Parent=rna-NM_178697.6;Dbxref=CCDS:CCDS17890.1,GeneID:229933,GenBank:NP_848812.1,MGI:MGI:2139758;Name=NP_848812.1;Note=isoform 1 is encoded by transcript variant 1;gbkey=CDS;gene=Clca2;product=calcium-activated chloride channel regulator 2 isoform 1;protein_id=NP_848812.1;tag=RefSeq Select;extra_copy_number=0
CM058243.1	Liftoff	CDS	143130481	143130711	.	-	.	ID=cds-NP_848812.1;Parent=rna-NM_178697.6;Dbxref=CCDS:CCDS17890.1,GeneID:229933,GenBank:NP_848812.1,MGI:MGI:2139758;Name=NP_848812.1;Note=isoform 1 is encoded by transcript variant 1;gbkey=CDS;gene=Clca2;product=calcium-activated chloride channel regulator 2 isoform 1;protein_id=NP_848812.1;tag=RefSeq Select;extra_copy_number=0
CM058243.1	Liftoff	CDS	143133973	143134143	.	-	.	ID=cds-NP_848812.1;Parent=rna-NM_178697.6;Dbxref=CCDS:CCDS17890.1,GeneID:229933,GenBank:NP_848812.1,MGI:MGI:2139758;Name=NP_848812.1;Note=isoform 1 is encoded by transcript variant 1;gbkey=CDS;gene=Clca2;product=calcium-activated chloride channel regulator 2 isoform 1;protein_id=NP_848812.1;tag=RefSeq Select;extra_copy_number=0
CM058243.1	Liftoff	CDS	143136215	143136485	.	-	.	ID=cds-NP_848812.1;Parent=rna-NM_178697.6;Dbxref=CCDS:CCDS17890.1,GeneID:229933,GenBank:NP_848812.1,MGI:MGI:2139758;Name=NP_848812.1;Note=isoform 1 is encoded by transcript variant 1;gbkey=CDS;gene=Clca2;product=calcium-activated chloride channel regulator 2 isoform 1;protein_id=NP_848812.1;tag=RefSeq Select;extra_copy_number=0
CM058243.1	Liftoff	CDS	143139542	143139766	.	-	.	ID=cds-NP_848812.1;Parent=rna-NM_178697.6;Dbxref=CCDS:CCDS17890.1,GeneID:229933,GenBank:NP_848812.1,MGI:MGI:2139758;Name=NP_848812.1;Note=isoform 1 is encoded by transcript variant 1;gbkey=CDS;gene=Clca2;product=calcium-activated chloride channel regulator 2 isoform 1;protein_id=NP_848812.1;tag=RefSeq Select;extra_copy_number=0
CM058243.1	Liftoff	CDS	143142432	143142538	.	-	.	ID=cds-NP_848812.1;Parent=rna-NM_178697.6;Dbxref=CCDS:CCDS17890.1,GeneID:229933,GenBank:NP_848812.1,MGI:MGI:2139758;Name=NP_848812.1;Note=isoform 1 is encoded by transcript variant 1;gbkey=CDS;gene=Clca2;product=calcium-activated chloride channel regulator 2 isoform 1;protein_id=NP_848812.1;tag=RefSeq Select;extra_copy_number=0
CM058243.1	Liftoff	CDS	143143275	143143452	.	-	.	ID=cds-NP_848812.1;Parent=rna-NM_178697.6;Dbxref=CCDS:CCDS17890.1,GeneID:229933,GenBank:NP_848812.1,MGI:MGI:2139758;Name=NP_848812.1;Note=isoform 1 is encoded by transcript variant 1;gbkey=CDS;gene=Clca2;product=calcium-activated chloride channel regulator 2 isoform 1;protein_id=NP_848812.1;tag=RefSeq Select;extra_copy_number=0
CM058243.1	Liftoff	CDS	143144642	143144872	.	-	.	ID=cds-NP_848812.1;Parent=rna-NM_178697.6;Dbxref=CCDS:CCDS17890.1,GeneID:229933,GenBank:NP_848812.1,MGI:MGI:2139758;Name=NP_848812.1;Note=isoform 1 is encoded by transcript variant 1;gbkey=CDS;gene=Clca2;product=calcium-activated chloride channel regulator 2 isoform 1;protein_id=NP_848812.1;tag=RefSeq Select;extra_copy_number=0
CM058243.1	Liftoff	CDS	143146269	143146496	.	-	.	ID=cds-NP_848812.1;Parent=rna-NM_178697.6;Dbxref=CCDS:CCDS17890.1,GeneID:229933,GenBank:NP_848812.1,MGI:MGI:2139758;Name=NP_848812.1;Note=isoform 1 is encoded by transcript variant 1;gbkey=CDS;gene=Clca2;product=calcium-activated chloride channel regulator 2 isoform 1;protein_id=NP_848812.1;tag=RefSeq Select;extra_copy_number=0
CM058243.1	Liftoff	CDS	143149049	143149208	.	-	.	ID=cds-NP_848812.1;Parent=rna-NM_178697.6;Dbxref=CCDS:CCDS17890.1,GeneID:229933,GenBank:NP_848812.1,MGI:MGI:2139758;Name=NP_848812.1;Note=isoform 1 is encoded by transcript variant 1;gbkey=CDS;gene=Clca2;product=calcium-activated chloride channel regulator 2 isoform 1;protein_id=NP_848812.1;tag=RefSeq Select;extra_copy_number=0
CM058243.1	Liftoff	CDS	143150468	143150576	.	-	.	ID=cds-NP_848812.1;Parent=rna-NM_178697.6;Dbxref=CCDS:CCDS17890.1,GeneID:229933,GenBank:NP_848812.1,MGI:MGI:2139758;Name=NP_848812.1;Note=isoform 1 is encoded by transcript variant 1;gbkey=CDS;gene=Clca2;product=calcium-activated chloride channel regulator 2 isoform 1;protein_id=NP_848812.1;tag=RefSeq Select;extra_copy_number=0
CM058243.1	Liftoff	CDS	143153462	143153612	.	-	.	ID=cds-NP_848812.1;Parent=rna-NM_178697.6;Dbxref=CCDS:CCDS17890.1,GeneID:229933,GenBank:NP_848812.1,MGI:MGI:2139758;Name=NP_848812.1;Note=isoform 1 is encoded by transcript variant 1;gbkey=CDS;gene=Clca2;product=calcium-activated chloride channel regulator 2 isoform 1;protein_id=NP_848812.1;tag=RefSeq Select;extra_copy_number=0
CM058243.1	Liftoff	CDS	143156104	143156241	.	-	.	ID=cds-NP_848812.1;Parent=rna-NM_178697.6;Dbxref=CCDS:CCDS17890.1,GeneID:229933,GenBank:NP_848812.1,MGI:MGI:2139758;Name=NP_848812.1;Note=isoform 1 is encoded by transcript variant 1;gbkey=CDS;gene=Clca2;product=calcium-activated chloride channel regulator 2 isoform 1;protein_id=NP_848812.1;tag=RefSeq Select;extra_copy_number=0
CM058243.1	Liftoff	CDS	143157125	143157310	.	-	.	ID=cds-NP_848812.1;Parent=rna-NM_178697.6;Dbxref=CCDS:CCDS17890.1,GeneID:229933,GenBank:NP_848812.1,MGI:MGI:2139758;Name=NP_848812.1;Note=isoform 1 is encoded by transcript variant 1;gbkey=CDS;gene=Clca2;product=calcium-activated chloride channel regulator 2 isoform 1;protein_id=NP_848812.1;tag=RefSeq Select;extra_copy_number=0
CM058243.1	Liftoff	gene	143175170	143176777	.	-	.	ID=gene-Gm40163;Dbxref=GeneID:105244570,MGI:MGI:5623048;Name=Gm40163;description=predicted gene%2C 40163;gbkey=Gene;gene=Gm40163;gene_biotype=lncRNA;coverage=1.0;sequence_ID=1.0;extra_copy_number=0;copy_num_ID=gene-Gm40163_0
CM058243.1	Liftoff	lnc_RNA	143175170	143176777	.	-	.	ID=rna-XR_867692.3;Parent=gene-Gm40163;Dbxref=GeneID:105244570,GenBank:XR_867692.3,MGI:MGI:5623048;Name=XR_867692.3;gbkey=ncRNA;gene=Gm40163;model_evidence=Supporting evidence includes similarity to: 1 long SRA read%2C and 100%25 coverage of the annotated genomic feature by RNAseq alignments%2C including 4 samples with support for all annotated introns;product=predicted gene%2C 40163;transcript_id=XR_867692.3;extra_copy_number=0
CM058243.1	Liftoff	exon	143175170	143175463	.	-	.	ID=exon-XR_867692.3-2;Parent=rna-XR_867692.3;Dbxref=GeneID:105244570,GenBank:XR_867692.3,MGI:MGI:5623048;gbkey=ncRNA;gene=Gm40163;product=predicted gene%2C 40163;transcript_id=XR_867692.3;extra_copy_number=0
CM058243.1	Liftoff	exon	143176691	143176777	.	-	.	ID=exon-XR_867692.3-1;Parent=rna-XR_867692.3;Dbxref=GeneID:105244570,GenBank:XR_867692.3,MGI:MGI:5623048;gbkey=ncRNA;gene=Gm40163;product=predicted gene%2C 40163;transcript_id=XR_867692.3;extra_copy_number=0
CM058243.1	Liftoff	gene	143176917	143212270	.	+	.	ID=gene-Odf2l;Dbxref=GeneID:52184,MGI:MGI:1098600;Name=Odf2l;description=outer dense fiber of sperm tails 2-like;gbkey=Gene;gene=Odf2l;gene_biotype=protein_coding;gene_synonym=4733401D09Rik,9630045K08Rik,D3Ertd250e;coverage=1.0;sequence_ID=1.0;valid_ORFs=29;extra_copy_number=0;copy_num_ID=gene-Odf2l_0
CM058243.1	Liftoff	mRNA	143176917	143212258	.	+	.	ID=rna-XM_006501678.4;Parent=gene-Odf2l;Dbxref=GeneID:52184,GenBank:XM_006501678.4,MGI:MGI:1098600;Name=XM_006501678.4;gbkey=mRNA;gene=Odf2l;model_evidence=Supporting evidence includes similarity to: 1 mRNA%2C 39 ESTs%2C 2 Proteins%2C 306 long SRA reads%2C and 100%25 coverage of the annotated genomic feature by RNAseq alignments%2C including 8 samples with support for all annotated introns;product=outer dense fiber of sperm tails 2-like%2C transcript variant X4;transcript_id=XM_006501678.4;matches_ref_protein=True;valid_ORF=True;extra_copy_number=0
CM058243.1	Liftoff	exon	143176917	143177130	.	+	.	ID=exon-XM_006501678.4-1;Parent=rna-XM_006501678.4;Dbxref=GeneID:52184,GenBank:XM_006501678.4,MGI:MGI:1098600;gbkey=mRNA;gene=Odf2l;product=outer dense fiber of sperm tails 2-like%2C transcript variant X4;transcript_id=XM_006501678.4;extra_copy_number=0
CM058243.1	Liftoff	exon	143182559	143182723	.	+	.	ID=exon-XM_006501678.4-2;Parent=rna-XM_006501678.4;Dbxref=GeneID:52184,GenBank:XM_006501678.4,MGI:MGI:1098600;gbkey=mRNA;gene=Odf2l;product=outer dense fiber of sperm tails 2-like%2C transcript variant X4;transcript_id=XM_006501678.4;extra_copy_number=0
CM058243.1	Liftoff	exon	143184441	143184573	.	+	.	ID=exon-XM_006501678.4-3;Parent=rna-XM_006501678.4;Dbxref=GeneID:52184,GenBank:XM_006501678.4,MGI:MGI:1098600;gbkey=mRNA;gene=Odf2l;product=outer dense fiber of sperm tails 2-like%2C transcript variant X4;transcript_id=XM_006501678.4;extra_copy_number=0
CM058243.1	Liftoff	exon	143185371	143185499	.	+	.	ID=exon-XM_006501678.4-4;Parent=rna-XM_006501678.4;Dbxref=GeneID:52184,GenBank:XM_006501678.4,MGI:MGI:1098600;gbkey=mRNA;gene=Odf2l;product=outer dense fiber of sperm tails 2-like%2C transcript variant X4;transcript_id=XM_006501678.4;extra_copy_number=0
CM058243.1	Liftoff	exon	143186179	143186238	.	+	.	ID=exon-XM_006501678.4-5;Parent=rna-XM_006501678.4;Dbxref=GeneID:52184,GenBank:XM_006501678.4,MGI:MGI:1098600;gbkey=mRNA;gene=Odf2l;product=outer dense fiber of sperm tails 2-like%2C transcript variant X4;transcript_id=XM_006501678.4;extra_copy_number=0
CM058243.1	Liftoff	exon	143186358	143186429	.	+	.	ID=exon-XM_006501678.4-6;Parent=rna-XM_006501678.4;Dbxref=GeneID:52184,GenBank:XM_006501678.4,MGI:MGI:1098600;gbkey=mRNA;gene=Odf2l;product=outer dense fiber of sperm tails 2-like%2C transcript variant X4;transcript_id=XM_006501678.4;extra_copy_number=0
CM058243.1	Liftoff	exon	143187239	143187355	.	+	.	ID=exon-XM_006501678.4-7;Parent=rna-XM_006501678.4;Dbxref=GeneID:52184,GenBank:XM_006501678.4,MGI:MGI:1098600;gbkey=mRNA;gene=Odf2l;product=outer dense fiber of sperm tails 2-like%2C transcript variant X4;transcript_id=XM_006501678.4;extra_copy_number=0
CM058243.1	Liftoff	exon	143190981	143191166	.	+	.	ID=exon-XM_006501678.4-8;Parent=rna-XM_006501678.4;Dbxref=GeneID:52184,GenBank:XM_006501678.4,MGI:MGI:1098600;gbkey=mRNA;gene=Odf2l;product=outer dense fiber of sperm tails 2-like%2C transcript variant X4;transcript_id=XM_006501678.4;extra_copy_number=0
CM058243.1	Liftoff	exon	143193974	143194083	.	+	.	ID=exon-XM_006501678.4-9;Parent=rna-XM_006501678.4;Dbxref=GeneID:52184,GenBank:XM_006501678.4,MGI:MGI:1098600;gbkey=mRNA;gene=Odf2l;product=outer dense fiber of sperm tails 2-like%2C transcript variant X4;transcript_id=XM_006501678.4;extra_copy_number=0
CM058243.1	Liftoff	exon	143194937	143195072	.	+	.	ID=exon-XM_006501678.4-10;Parent=rna-XM_006501678.4;Dbxref=GeneID:52184,GenBank:XM_006501678.4,MGI:MGI:1098600;gbkey=mRNA;gene=Odf2l;product=outer dense fiber of sperm tails 2-like%2C transcript variant X4;transcript_id=XM_006501678.4;extra_copy_number=0
CM058243.1	Liftoff	exon	143198135	143198245	.	+	.	ID=exon-XM_006501678.4-11;Parent=rna-XM_006501678.4;Dbxref=GeneID:52184,GenBank:XM_006501678.4,MGI:MGI:1098600;gbkey=mRNA;gene=Odf2l;product=outer dense fiber of sperm tails 2-like%2C transcript variant X4;transcript_id=XM_006501678.4;extra_copy_number=0
CM058243.1	Liftoff	exon	143202663	143202767	.	+	.	ID=exon-XM_006501678.4-12;Parent=rna-XM_006501678.4;Dbxref=GeneID:52184,GenBank:XM_006501678.4,MGI:MGI:1098600;gbkey=mRNA;gene=Odf2l;product=outer dense fiber of sperm tails 2-like%2C transcript variant X4;transcript_id=XM_006501678.4;extra_copy_number=0
CM058243.1	Liftoff	exon	143204230	143204307	.	+	.	ID=exon-XM_006501678.4-13;Parent=rna-XM_006501678.4;Dbxref=GeneID:52184,GenBank:XM_006501678.4,MGI:MGI:1098600;gbkey=mRNA;gene=Odf2l;product=outer dense fiber of sperm tails 2-like%2C transcript variant X4;transcript_id=XM_006501678.4;extra_copy_number=0
CM058243.1	Liftoff	exon	143205118	143205276	.	+	.	ID=exon-XM_006501678.4-14;Parent=rna-XM_006501678.4;Dbxref=GeneID:52184,GenBank:XM_006501678.4,MGI:MGI:1098600;gbkey=mRNA;gene=Odf2l;product=outer dense fiber of sperm tails 2-like%2C transcript variant X4;transcript_id=XM_006501678.4;extra_copy_number=0
CM058243.1	Liftoff	exon	143206886	143206971	.	+	.	ID=exon-XM_006501678.4-15;Parent=rna-XM_006501678.4;Dbxref=GeneID:52184,GenBank:XM_006501678.4,MGI:MGI:1098600;gbkey=mRNA;gene=Odf2l;product=outer dense fiber of sperm tails 2-like%2C transcript variant X4;transcript_id=XM_006501678.4;extra_copy_number=0
CM058243.1	Liftoff	exon	143207270	143207432	.	+	.	ID=exon-XM_006501678.4-16;Parent=rna-XM_006501678.4;Dbxref=GeneID:52184,GenBank:XM_006501678.4,MGI:MGI:1098600;gbkey=mRNA;gene=Odf2l;product=outer dense fiber of sperm tails 2-like%2C transcript variant X4;transcript_id=XM_006501678.4;extra_copy_number=0
CM058243.1	Liftoff	exon	143209315	143209440	.	+	.	ID=exon-XM_006501678.4-17;Parent=rna-XM_006501678.4;Dbxref=GeneID:52184,GenBank:XM_006501678.4,MGI:MGI:1098600;gbkey=mRNA;gene=Odf2l;product=outer dense fiber of sperm tails 2-like%2C transcript variant X4;transcript_id=XM_006501678.4;extra_copy_number=0
CM058243.1	Liftoff	exon	143211739	143212258	.	+	.	ID=exon-XM_006501678.4-18;Parent=rna-XM_006501678.4;Dbxref=GeneID:52184,GenBank:XM_006501678.4,MGI:MGI:1098600;gbkey=mRNA;gene=Odf2l;product=outer dense fiber of sperm tails 2-like%2C transcript variant X4;transcript_id=XM_006501678.4;extra_copy_number=0
CM058243.1	Liftoff	CDS	143182617	143182723	.	+	.	ID=cds-XP_006501741.1;Parent=rna-XM_006501678.4;Dbxref=GeneID:52184,GenBank:XP_006501741.1,MGI:MGI:1098600;Name=XP_006501741.1;gbkey=CDS;gene=Odf2l;product=protein BCAP isoform X1;protein_id=XP_006501741.1;extra_copy_number=0
CM058243.1	Liftoff	CDS	143184441	143184573	.	+	.	ID=cds-XP_006501741.1;Parent=rna-XM_006501678.4;Dbxref=GeneID:52184,GenBank:XP_006501741.1,MGI:MGI:1098600;Name=XP_006501741.1;gbkey=CDS;gene=Odf2l;product=protein BCAP isoform X1;protein_id=XP_006501741.1;extra_copy_number=0
CM058243.1	Liftoff	CDS	143185371	143185499	.	+	.	ID=cds-XP_006501741.1;Parent=rna-XM_006501678.4;Dbxref=GeneID:52184,GenBank:XP_006501741.1,MGI:MGI:1098600;Name=XP_006501741.1;gbkey=CDS;gene=Odf2l;product=protein BCAP isoform X1;protein_id=XP_006501741.1;extra_copy_number=0
CM058243.1	Liftoff	CDS	143186179	143186238	.	+	.	ID=cds-XP_006501741.1;Parent=rna-XM_006501678.4;Dbxref=GeneID:52184,GenBank:XP_006501741.1,MGI:MGI:1098600;Name=XP_006501741.1;gbkey=CDS;gene=Odf2l;product=protein BCAP isoform X1;protein_id=XP_006501741.1;extra_copy_number=0
CM058243.1	Liftoff	CDS	143186358	143186429	.	+	.	ID=cds-XP_006501741.1;Parent=rna-XM_006501678.4;Dbxref=GeneID:52184,GenBank:XP_006501741.1,MGI:MGI:1098600;Name=XP_006501741.1;gbkey=CDS;gene=Odf2l;product=protein BCAP isoform X1;protein_id=XP_006501741.1;extra_copy_number=0
CM058243.1	Liftoff	CDS	143187239	143187355	.	+	.	ID=cds-XP_006501741.1;Parent=rna-XM_006501678.4;Dbxref=GeneID:52184,GenBank:XP_006501741.1,MGI:MGI:1098600;Name=XP_006501741.1;gbkey=CDS;gene=Odf2l;product=protein BCAP isoform X1;protein_id=XP_006501741.1;extra_copy_number=0
CM058243.1	Liftoff	CDS	143190981	143191166	.	+	.	ID=cds-XP_006501741.1;Parent=rna-XM_006501678.4;Dbxref=GeneID:52184,GenBank:XP_006501741.1,MGI:MGI:1098600;Name=XP_006501741.1;gbkey=CDS;gene=Odf2l;product=protein BCAP isoform X1;protein_id=XP_006501741.1;extra_copy_number=0
CM058243.1	Liftoff	CDS	143193974	143194083	.	+	.	ID=cds-XP_006501741.1;Parent=rna-XM_006501678.4;Dbxref=GeneID:52184,GenBank:XP_006501741.1,MGI:MGI:1098600;Name=XP_006501741.1;gbkey=CDS;gene=Odf2l;product=protein BCAP isoform X1;protein_id=XP_006501741.1;extra_copy_number=0
CM058243.1	Liftoff	CDS	143194937	143195072	.	+	.	ID=cds-XP_006501741.1;Parent=rna-XM_006501678.4;Dbxref=GeneID:52184,GenBank:XP_006501741.1,MGI:MGI:1098600;Name=XP_006501741.1;gbkey=CDS;gene=Odf2l;product=protein BCAP isoform X1;protein_id=XP_006501741.1;extra_copy_number=0
CM058243.1	Liftoff	CDS	143198135	143198245	.	+	.	ID=cds-XP_006501741.1;Parent=rna-XM_006501678.4;Dbxref=GeneID:52184,GenBank:XP_006501741.1,MGI:MGI:1098600;Name=XP_006501741.1;gbkey=CDS;gene=Odf2l;product=protein BCAP isoform X1;protein_id=XP_006501741.1;extra_copy_number=0
CM058243.1	Liftoff	CDS	143202663	143202767	.	+	.	ID=cds-XP_006501741.1;Parent=rna-XM_006501678.4;Dbxref=GeneID:52184,GenBank:XP_006501741.1,MGI:MGI:1098600;Name=XP_006501741.1;gbkey=CDS;gene=Odf2l;product=protein BCAP isoform X1;protein_id=XP_006501741.1;extra_copy_number=0
CM058243.1	Liftoff	CDS	143204230	143204307	.	+	.	ID=cds-XP_006501741.1;Parent=rna-XM_006501678.4;Dbxref=GeneID:52184,GenBank:XP_006501741.1,MGI:MGI:1098600;Name=XP_006501741.1;gbkey=CDS;gene=Odf2l;product=protein BCAP isoform X1;protein_id=XP_006501741.1;extra_copy_number=0
CM058243.1	Liftoff	CDS	143205118	143205276	.	+	.	ID=cds-XP_006501741.1;Parent=rna-XM_006501678.4;Dbxref=GeneID:52184,GenBank:XP_006501741.1,MGI:MGI:1098600;Name=XP_006501741.1;gbkey=CDS;gene=Odf2l;product=protein BCAP isoform X1;protein_id=XP_006501741.1;extra_copy_number=0
CM058243.1	Liftoff	CDS	143206886	143206971	.	+	.	ID=cds-XP_006501741.1;Parent=rna-XM_006501678.4;Dbxref=GeneID:52184,GenBank:XP_006501741.1,MGI:MGI:1098600;Name=XP_006501741.1;gbkey=CDS;gene=Odf2l;product=protein BCAP isoform X1;protein_id=XP_006501741.1;extra_copy_number=0
CM058243.1	Liftoff	CDS	143207270	143207432	.	+	.	ID=cds-XP_006501741.1;Parent=rna-XM_006501678.4;Dbxref=GeneID:52184,GenBank:XP_006501741.1,MGI:MGI:1098600;Name=XP_006501741.1;gbkey=CDS;gene=Odf2l;product=protein BCAP isoform X1;protein_id=XP_006501741.1;extra_copy_number=0
CM058243.1	Liftoff	CDS	143209315	143209440	.	+	.	ID=cds-XP_006501741.1;Parent=rna-XM_006501678.4;Dbxref=GeneID:52184,GenBank:XP_006501741.1,MGI:MGI:1098600;Name=XP_006501741.1;gbkey=CDS;gene=Odf2l;product=protein BCAP isoform X1;protein_id=XP_006501741.1;extra_copy_number=0
CM058243.1	Liftoff	CDS	143211739	143211867	.	+	.	ID=cds-XP_006501741.1;Parent=rna-XM_006501678.4;Dbxref=GeneID:52184,GenBank:XP_006501741.1,MGI:MGI:1098600;Name=XP_006501741.1;gbkey=CDS;gene=Odf2l;product=protein BCAP isoform X1;protein_id=XP_006501741.1;extra_copy_number=0
CM058243.1	Liftoff	mRNA	143176917	143212258	.	+	.	ID=rna-XM_030252679.1;Parent=gene-Odf2l;Dbxref=GeneID:52184,GenBank:XM_030252679.1,MGI:MGI:1098600;Name=XM_030252679.1;gbkey=mRNA;gene=Odf2l;model_evidence=Supporting evidence includes similarity to: 42 ESTs%2C 6 Proteins%2C 379 long SRA reads%2C and 100%25 coverage of the annotated genomic feature by RNAseq alignments%2C including 31 samples with support for all annotated introns;product=outer dense fiber of sperm tails 2-like%2C transcript variant X16;transcript_id=XM_030252679.1;matches_ref_protein=True;valid_ORF=True;extra_copy_number=0
CM058243.1	Liftoff	exon	143176917	143177134	.	+	.	ID=exon-XM_030252679.1-1;Parent=rna-XM_030252679.1;Dbxref=GeneID:52184,GenBank:XM_030252679.1,MGI:MGI:1098600;gbkey=mRNA;gene=Odf2l;product=outer dense fiber of sperm tails 2-like%2C transcript variant X16;transcript_id=XM_030252679.1;extra_copy_number=0
CM058243.1	Liftoff	exon	143182559	143182723	.	+	.	ID=exon-XM_030252679.1-2;Parent=rna-XM_030252679.1;Dbxref=GeneID:52184,GenBank:XM_030252679.1,MGI:MGI:1098600;gbkey=mRNA;gene=Odf2l;product=outer dense fiber of sperm tails 2-like%2C transcript variant X16;transcript_id=XM_030252679.1;extra_copy_number=0
CM058243.1	Liftoff	exon	143184441	143184573	.	+	.	ID=exon-XM_030252679.1-3;Parent=rna-XM_030252679.1;Dbxref=GeneID:52184,GenBank:XM_030252679.1,MGI:MGI:1098600;gbkey=mRNA;gene=Odf2l;product=outer dense fiber of sperm tails 2-like%2C transcript variant X16;transcript_id=XM_030252679.1;extra_copy_number=0
CM058243.1	Liftoff	exon	143185371	143185499	.	+	.	ID=exon-XM_030252679.1-4;Parent=rna-XM_030252679.1;Dbxref=GeneID:52184,GenBank:XM_030252679.1,MGI:MGI:1098600;gbkey=mRNA;gene=Odf2l;product=outer dense fiber of sperm tails 2-like%2C transcript variant X16;transcript_id=XM_030252679.1;extra_copy_number=0
CM058243.1	Liftoff	exon	143186179	143186238	.	+	.	ID=exon-XM_030252679.1-5;Parent=rna-XM_030252679.1;Dbxref=GeneID:52184,GenBank:XM_030252679.1,MGI:MGI:1098600;gbkey=mRNA;gene=Odf2l;product=outer dense fiber of sperm tails 2-like%2C transcript variant X16;transcript_id=XM_030252679.1;extra_copy_number=0
CM058243.1	Liftoff	exon	143186358	143186429	.	+	.	ID=exon-XM_030252679.1-6;Parent=rna-XM_030252679.1;Dbxref=GeneID:52184,GenBank:XM_030252679.1,MGI:MGI:1098600;gbkey=mRNA;gene=Odf2l;product=outer dense fiber of sperm tails 2-like%2C transcript variant X16;transcript_id=XM_030252679.1;extra_copy_number=0
CM058243.1	Liftoff	exon	143187239	143187355	.	+	.	ID=exon-XM_030252679.1-7;Parent=rna-XM_030252679.1;Dbxref=GeneID:52184,GenBank:XM_030252679.1,MGI:MGI:1098600;gbkey=mRNA;gene=Odf2l;product=outer dense fiber of sperm tails 2-like%2C transcript variant X16;transcript_id=XM_030252679.1;extra_copy_number=0
CM058243.1	Liftoff	exon	143190981	143191166	.	+	.	ID=exon-XM_030252679.1-8;Parent=rna-XM_030252679.1;Dbxref=GeneID:52184,GenBank:XM_030252679.1,MGI:MGI:1098600;gbkey=mRNA;gene=Odf2l;product=outer dense fiber of sperm tails 2-like%2C transcript variant X16;transcript_id=XM_030252679.1;extra_copy_number=0
CM058243.1	Liftoff	exon	143193974	143194083	.	+	.	ID=exon-XM_030252679.1-9;Parent=rna-XM_030252679.1;Dbxref=GeneID:52184,GenBank:XM_030252679.1,MGI:MGI:1098600;gbkey=mRNA;gene=Odf2l;product=outer dense fiber of sperm tails 2-like%2C transcript variant X16;transcript_id=XM_030252679.1;extra_copy_number=0
CM058243.1	Liftoff	exon	143194937	143195072	.	+	.	ID=exon-XM_030252679.1-10;Parent=rna-XM_030252679.1;Dbxref=GeneID:52184,GenBank:XM_030252679.1,MGI:MGI:1098600;gbkey=mRNA;gene=Odf2l;product=outer dense fiber of sperm tails 2-like%2C transcript variant X16;transcript_id=XM_030252679.1;extra_copy_number=0
CM058243.1	Liftoff	exon	143198135	143198245	.	+	.	ID=exon-XM_030252679.1-11;Parent=rna-XM_030252679.1;Dbxref=GeneID:52184,GenBank:XM_030252679.1,MGI:MGI:1098600;gbkey=mRNA;gene=Odf2l;product=outer dense fiber of sperm tails 2-like%2C transcript variant X16;transcript_id=XM_030252679.1;extra_copy_number=0
CM058243.1	Liftoff	exon	143202663	143202767	.	+	.	ID=exon-XM_030252679.1-12;Parent=rna-XM_030252679.1;Dbxref=GeneID:52184,GenBank:XM_030252679.1,MGI:MGI:1098600;gbkey=mRNA;gene=Odf2l;product=outer dense fiber of sperm tails 2-like%2C transcript variant X16;transcript_id=XM_030252679.1;extra_copy_number=0
CM058243.1	Liftoff	exon	143206886	143206971	.	+	.	ID=exon-XM_030252679.1-13;Parent=rna-XM_030252679.1;Dbxref=GeneID:52184,GenBank:XM_030252679.1,MGI:MGI:1098600;gbkey=mRNA;gene=Odf2l;product=outer dense fiber of sperm tails 2-like%2C transcript variant X16;transcript_id=XM_030252679.1;extra_copy_number=0
CM058243.1	Liftoff	exon	143207270	143207432	.	+	.	ID=exon-XM_030252679.1-14;Parent=rna-XM_030252679.1;Dbxref=GeneID:52184,GenBank:XM_030252679.1,MGI:MGI:1098600;gbkey=mRNA;gene=Odf2l;product=outer dense fiber of sperm tails 2-like%2C transcript variant X16;transcript_id=XM_030252679.1;extra_copy_number=0
CM058243.1	Liftoff	exon	143209315	143209440	.	+	.	ID=exon-XM_030252679.1-15;Parent=rna-XM_030252679.1;Dbxref=GeneID:52184,GenBank:XM_030252679.1,MGI:MGI:1098600;gbkey=mRNA;gene=Odf2l;product=outer dense fiber of sperm tails 2-like%2C transcript variant X16;transcript_id=XM_030252679.1;extra_copy_number=0
CM058243.1	Liftoff	exon	143211739	143212258	.	+	.	ID=exon-XM_030252679.1-16;Parent=rna-XM_030252679.1;Dbxref=GeneID:52184,GenBank:XM_030252679.1,MGI:MGI:1098600;gbkey=mRNA;gene=Odf2l;product=outer dense fiber of sperm tails 2-like%2C transcript variant X16;transcript_id=XM_030252679.1;extra_copy_number=0
CM058243.1	Liftoff	CDS	143182617	143182723	.	+	.	ID=cds-XP_030108539.1;Parent=rna-XM_030252679.1;Dbxref=GeneID:52184,GenBank:XP_030108539.1,MGI:MGI:1098600;Name=XP_030108539.1;gbkey=CDS;gene=Odf2l;product=protein BCAP isoform X4;protein_id=XP_030108539.1;extra_copy_number=0
CM058243.1	Liftoff	CDS	143184441	143184573	.	+	.	ID=cds-XP_030108539.1;Parent=rna-XM_030252679.1;Dbxref=GeneID:52184,GenBank:XP_030108539.1,MGI:MGI:1098600;Name=XP_030108539.1;gbkey=CDS;gene=Odf2l;product=protein BCAP isoform X4;protein_id=XP_030108539.1;extra_copy_number=0
CM058243.1	Liftoff	CDS	143185371	143185499	.	+	.	ID=cds-XP_030108539.1;Parent=rna-XM_030252679.1;Dbxref=GeneID:52184,GenBank:XP_030108539.1,MGI:MGI:1098600;Name=XP_030108539.1;gbkey=CDS;gene=Odf2l;product=protein BCAP isoform X4;protein_id=XP_030108539.1;extra_copy_number=0
CM058243.1	Liftoff	CDS	143186179	143186238	.	+	.	ID=cds-XP_030108539.1;Parent=rna-XM_030252679.1;Dbxref=GeneID:52184,GenBank:XP_030108539.1,MGI:MGI:1098600;Name=XP_030108539.1;gbkey=CDS;gene=Odf2l;product=protein BCAP isoform X4;protein_id=XP_030108539.1;extra_copy_number=0
CM058243.1	Liftoff	CDS	143186358	143186429	.	+	.	ID=cds-XP_030108539.1;Parent=rna-XM_030252679.1;Dbxref=GeneID:52184,GenBank:XP_030108539.1,MGI:MGI:1098600;Name=XP_030108539.1;gbkey=CDS;gene=Odf2l;product=protein BCAP isoform X4;protein_id=XP_030108539.1;extra_copy_number=0
CM058243.1	Liftoff	CDS	143187239	143187355	.	+	.	ID=cds-XP_030108539.1;Parent=rna-XM_030252679.1;Dbxref=GeneID:52184,GenBank:XP_030108539.1,MGI:MGI:1098600;Name=XP_030108539.1;gbkey=CDS;gene=Odf2l;product=protein BCAP isoform X4;protein_id=XP_030108539.1;extra_copy_number=0
CM058243.1	Liftoff	CDS	143190981	143191166	.	+	.	ID=cds-XP_030108539.1;Parent=rna-XM_030252679.1;Dbxref=GeneID:52184,GenBank:XP_030108539.1,MGI:MGI:1098600;Name=XP_030108539.1;gbkey=CDS;gene=Odf2l;product=protein BCAP isoform X4;protein_id=XP_030108539.1;extra_copy_number=0
CM058243.1	Liftoff	CDS	143193974	143194083	.	+	.	ID=cds-XP_030108539.1;Parent=rna-XM_030252679.1;Dbxref=GeneID:52184,GenBank:XP_030108539.1,MGI:MGI:1098600;Name=XP_030108539.1;gbkey=CDS;gene=Odf2l;product=protein BCAP isoform X4;protein_id=XP_030108539.1;extra_copy_number=0
CM058243.1	Liftoff	CDS	143194937	143195072	.	+	.	ID=cds-XP_030108539.1;Parent=rna-XM_030252679.1;Dbxref=GeneID:52184,GenBank:XP_030108539.1,MGI:MGI:1098600;Name=XP_030108539.1;gbkey=CDS;gene=Odf2l;product=protein BCAP isoform X4;protein_id=XP_030108539.1;extra_copy_number=0
CM058243.1	Liftoff	CDS	143198135	143198245	.	+	.	ID=cds-XP_030108539.1;Parent=rna-XM_030252679.1;Dbxref=GeneID:52184,GenBank:XP_030108539.1,MGI:MGI:1098600;Name=XP_030108539.1;gbkey=CDS;gene=Odf2l;product=protein BCAP isoform X4;protein_id=XP_030108539.1;extra_copy_number=0
CM058243.1	Liftoff	CDS	143202663	143202767	.	+	.	ID=cds-XP_030108539.1;Parent=rna-XM_030252679.1;Dbxref=GeneID:52184,GenBank:XP_030108539.1,MGI:MGI:1098600;Name=XP_030108539.1;gbkey=CDS;gene=Odf2l;product=protein BCAP isoform X4;protein_id=XP_030108539.1;extra_copy_number=0
CM058243.1	Liftoff	CDS	143206886	143206971	.	+	.	ID=cds-XP_030108539.1;Parent=rna-XM_030252679.1;Dbxref=GeneID:52184,GenBank:XP_030108539.1,MGI:MGI:1098600;Name=XP_030108539.1;gbkey=CDS;gene=Odf2l;product=protein BCAP isoform X4;protein_id=XP_030108539.1;extra_copy_number=0
CM058243.1	Liftoff	CDS	143207270	143207432	.	+	.	ID=cds-XP_030108539.1;Parent=rna-XM_030252679.1;Dbxref=GeneID:52184,GenBank:XP_030108539.1,MGI:MGI:1098600;Name=XP_030108539.1;gbkey=CDS;gene=Odf2l;product=protein BCAP isoform X4;protein_id=XP_030108539.1;extra_copy_number=0
CM058243.1	Liftoff	CDS	143209315	143209440	.	+	.	ID=cds-XP_030108539.1;Parent=rna-XM_030252679.1;Dbxref=GeneID:52184,GenBank:XP_030108539.1,MGI:MGI:1098600;Name=XP_030108539.1;gbkey=CDS;gene=Odf2l;product=protein BCAP isoform X4;protein_id=XP_030108539.1;extra_copy_number=0
CM058243.1	Liftoff	CDS	143211739	143211867	.	+	.	ID=cds-XP_030108539.1;Parent=rna-XM_030252679.1;Dbxref=GeneID:52184,GenBank:XP_030108539.1,MGI:MGI:1098600;Name=XP_030108539.1;gbkey=CDS;gene=Odf2l;product=protein BCAP isoform X4;protein_id=XP_030108539.1;extra_copy_number=0
CM058243.1	Liftoff	mRNA	143176917	143212258	.	+	.	ID=rna-XM_030252680.1;Parent=gene-Odf2l;Dbxref=GeneID:52184,GenBank:XM_030252680.1,MGI:MGI:1098600;Name=XM_030252680.1;gbkey=mRNA;gene=Odf2l;model_evidence=Supporting evidence includes similarity to: 1 mRNA%2C 43 ESTs%2C 6 Proteins%2C 371 long SRA reads%2C and 100%25 coverage of the annotated genomic feature by RNAseq alignments%2C including 31 samples with support for all annotated introns;product=outer dense fiber of sperm tails 2-like%2C transcript variant X18;transcript_id=XM_030252680.1;matches_ref_protein=True;valid_ORF=True;extra_copy_number=0
CM058243.1	Liftoff	exon	143176917	143177130	.	+	.	ID=exon-XM_030252680.1-1;Parent=rna-XM_030252680.1;Dbxref=GeneID:52184,GenBank:XM_030252680.1,MGI:MGI:1098600;gbkey=mRNA;gene=Odf2l;product=outer dense fiber of sperm tails 2-like%2C transcript variant X18;transcript_id=XM_030252680.1;extra_copy_number=0
CM058243.1	Liftoff	exon	143182559	143182723	.	+	.	ID=exon-XM_030252680.1-2;Parent=rna-XM_030252680.1;Dbxref=GeneID:52184,GenBank:XM_030252680.1,MGI:MGI:1098600;gbkey=mRNA;gene=Odf2l;product=outer dense fiber of sperm tails 2-like%2C transcript variant X18;transcript_id=XM_030252680.1;extra_copy_number=0
CM058243.1	Liftoff	exon	143184441	143184573	.	+	.	ID=exon-XM_030252680.1-3;Parent=rna-XM_030252680.1;Dbxref=GeneID:52184,GenBank:XM_030252680.1,MGI:MGI:1098600;gbkey=mRNA;gene=Odf2l;product=outer dense fiber of sperm tails 2-like%2C transcript variant X18;transcript_id=XM_030252680.1;extra_copy_number=0
CM058243.1	Liftoff	exon	143185371	143185499	.	+	.	ID=exon-XM_030252680.1-4;Parent=rna-XM_030252680.1;Dbxref=GeneID:52184,GenBank:XM_030252680.1,MGI:MGI:1098600;gbkey=mRNA;gene=Odf2l;product=outer dense fiber of sperm tails 2-like%2C transcript variant X18;transcript_id=XM_030252680.1;extra_copy_number=0
CM058243.1	Liftoff	exon	143186179	143186238	.	+	.	ID=exon-XM_030252680.1-5;Parent=rna-XM_030252680.1;Dbxref=GeneID:52184,GenBank:XM_030252680.1,MGI:MGI:1098600;gbkey=mRNA;gene=Odf2l;product=outer dense fiber of sperm tails 2-like%2C transcript variant X18;transcript_id=XM_030252680.1;extra_copy_number=0
CM058243.1	Liftoff	exon	143186358	143186429	.	+	.	ID=exon-XM_030252680.1-6;Parent=rna-XM_030252680.1;Dbxref=GeneID:52184,GenBank:XM_030252680.1,MGI:MGI:1098600;gbkey=mRNA;gene=Odf2l;product=outer dense fiber of sperm tails 2-like%2C transcript variant X18;transcript_id=XM_030252680.1;extra_copy_number=0
CM058243.1	Liftoff	exon	143187239	143187355	.	+	.	ID=exon-XM_030252680.1-7;Parent=rna-XM_030252680.1;Dbxref=GeneID:52184,GenBank:XM_030252680.1,MGI:MGI:1098600;gbkey=mRNA;gene=Odf2l;product=outer dense fiber of sperm tails 2-like%2C transcript variant X18;transcript_id=XM_030252680.1;extra_copy_number=0
CM058243.1	Liftoff	exon	143190981	143191166	.	+	.	ID=exon-XM_030252680.1-8;Parent=rna-XM_030252680.1;Dbxref=GeneID:52184,GenBank:XM_030252680.1,MGI:MGI:1098600;gbkey=mRNA;gene=Odf2l;product=outer dense fiber of sperm tails 2-like%2C transcript variant X18;transcript_id=XM_030252680.1;extra_copy_number=0
CM058243.1	Liftoff	exon	143193974	143194083	.	+	.	ID=exon-XM_030252680.1-9;Parent=rna-XM_030252680.1;Dbxref=GeneID:52184,GenBank:XM_030252680.1,MGI:MGI:1098600;gbkey=mRNA;gene=Odf2l;product=outer dense fiber of sperm tails 2-like%2C transcript variant X18;transcript_id=XM_030252680.1;extra_copy_number=0
CM058243.1	Liftoff	exon	143194937	143195072	.	+	.	ID=exon-XM_030252680.1-10;Parent=rna-XM_030252680.1;Dbxref=GeneID:52184,GenBank:XM_030252680.1,MGI:MGI:1098600;gbkey=mRNA;gene=Odf2l;product=outer dense fiber of sperm tails 2-like%2C transcript variant X18;transcript_id=XM_030252680.1;extra_copy_number=0
CM058243.1	Liftoff	exon	143198135	143198245	.	+	.	ID=exon-XM_030252680.1-11;Parent=rna-XM_030252680.1;Dbxref=GeneID:52184,GenBank:XM_030252680.1,MGI:MGI:1098600;gbkey=mRNA;gene=Odf2l;product=outer dense fiber of sperm tails 2-like%2C transcript variant X18;transcript_id=XM_030252680.1;extra_copy_number=0
CM058243.1	Liftoff	exon	143202663	143202767	.	+	.	ID=exon-XM_030252680.1-12;Parent=rna-XM_030252680.1;Dbxref=GeneID:52184,GenBank:XM_030252680.1,MGI:MGI:1098600;gbkey=mRNA;gene=Odf2l;product=outer dense fiber of sperm tails 2-like%2C transcript variant X18;transcript_id=XM_030252680.1;extra_copy_number=0
CM058243.1	Liftoff	exon	143206886	143206971	.	+	.	ID=exon-XM_030252680.1-13;Parent=rna-XM_030252680.1;Dbxref=GeneID:52184,GenBank:XM_030252680.1,MGI:MGI:1098600;gbkey=mRNA;gene=Odf2l;product=outer dense fiber of sperm tails 2-like%2C transcript variant X18;transcript_id=XM_030252680.1;extra_copy_number=0
CM058243.1	Liftoff	exon	143207270	143207432	.	+	.	ID=exon-XM_030252680.1-14;Parent=rna-XM_030252680.1;Dbxref=GeneID:52184,GenBank:XM_030252680.1,MGI:MGI:1098600;gbkey=mRNA;gene=Odf2l;product=outer dense fiber of sperm tails 2-like%2C transcript variant X18;transcript_id=XM_030252680.1;extra_copy_number=0
CM058243.1	Liftoff	exon	143209315	143209440	.	+	.	ID=exon-XM_030252680.1-15;Parent=rna-XM_030252680.1;Dbxref=GeneID:52184,GenBank:XM_030252680.1,MGI:MGI:1098600;gbkey=mRNA;gene=Odf2l;product=outer dense fiber of sperm tails 2-like%2C transcript variant X18;transcript_id=XM_030252680.1;extra_copy_number=0
CM058243.1	Liftoff	exon	143211739	143212258	.	+	.	ID=exon-XM_030252680.1-16;Parent=rna-XM_030252680.1;Dbxref=GeneID:52184,GenBank:XM_030252680.1,MGI:MGI:1098600;gbkey=mRNA;gene=Odf2l;product=outer dense fiber of sperm tails 2-like%2C transcript variant X18;transcript_id=XM_030252680.1;extra_copy_number=0
CM058243.1	Liftoff	CDS	143182617	143182723	.	+	.	ID=cds-XP_030108540.1;Parent=rna-XM_030252680.1;Dbxref=GeneID:52184,GenBank:XP_030108540.1,MGI:MGI:1098600;Name=XP_030108540.1;gbkey=CDS;gene=Odf2l;product=protein BCAP isoform X4;protein_id=XP_030108540.1;extra_copy_number=0
CM058243.1	Liftoff	CDS	143184441	143184573	.	+	.	ID=cds-XP_030108540.1;Parent=rna-XM_030252680.1;Dbxref=GeneID:52184,GenBank:XP_030108540.1,MGI:MGI:1098600;Name=XP_030108540.1;gbkey=CDS;gene=Odf2l;product=protein BCAP isoform X4;protein_id=XP_030108540.1;extra_copy_number=0
CM058243.1	Liftoff	CDS	143185371	143185499	.	+	.	ID=cds-XP_030108540.1;Parent=rna-XM_030252680.1;Dbxref=GeneID:52184,GenBank:XP_030108540.1,MGI:MGI:1098600;Name=XP_030108540.1;gbkey=CDS;gene=Odf2l;product=protein BCAP isoform X4;protein_id=XP_030108540.1;extra_copy_number=0
CM058243.1	Liftoff	CDS	143186179	143186238	.	+	.	ID=cds-XP_030108540.1;Parent=rna-XM_030252680.1;Dbxref=GeneID:52184,GenBank:XP_030108540.1,MGI:MGI:1098600;Name=XP_030108540.1;gbkey=CDS;gene=Odf2l;product=protein BCAP isoform X4;protein_id=XP_030108540.1;extra_copy_number=0
CM058243.1	Liftoff	CDS	143186358	143186429	.	+	.	ID=cds-XP_030108540.1;Parent=rna-XM_030252680.1;Dbxref=GeneID:52184,GenBank:XP_030108540.1,MGI:MGI:1098600;Name=XP_030108540.1;gbkey=CDS;gene=Odf2l;product=protein BCAP isoform X4;protein_id=XP_030108540.1;extra_copy_number=0
CM058243.1	Liftoff	CDS	143187239	143187355	.	+	.	ID=cds-XP_030108540.1;Parent=rna-XM_030252680.1;Dbxref=GeneID:52184,GenBank:XP_030108540.1,MGI:MGI:1098600;Name=XP_030108540.1;gbkey=CDS;gene=Odf2l;product=protein BCAP isoform X4;protein_id=XP_030108540.1;extra_copy_number=0
CM058243.1	Liftoff	CDS	143190981	143191166	.	+	.	ID=cds-XP_030108540.1;Parent=rna-XM_030252680.1;Dbxref=GeneID:52184,GenBank:XP_030108540.1,MGI:MGI:1098600;Name=XP_030108540.1;gbkey=CDS;gene=Odf2l;product=protein BCAP isoform X4;protein_id=XP_030108540.1;extra_copy_number=0
CM058243.1	Liftoff	CDS	143193974	143194083	.	+	.	ID=cds-XP_030108540.1;Parent=rna-XM_030252680.1;Dbxref=GeneID:52184,GenBank:XP_030108540.1,MGI:MGI:1098600;Name=XP_030108540.1;gbkey=CDS;gene=Odf2l;product=protein BCAP isoform X4;protein_id=XP_030108540.1;extra_copy_number=0
CM058243.1	Liftoff	CDS	143194937	143195072	.	+	.	ID=cds-XP_030108540.1;Parent=rna-XM_030252680.1;Dbxref=GeneID:52184,GenBank:XP_030108540.1,MGI:MGI:1098600;Name=XP_030108540.1;gbkey=CDS;gene=Odf2l;product=protein BCAP isoform X4;protein_id=XP_030108540.1;extra_copy_number=0
CM058243.1	Liftoff	CDS	143198135	143198245	.	+	.	ID=cds-XP_030108540.1;Parent=rna-XM_030252680.1;Dbxref=GeneID:52184,GenBank:XP_030108540.1,MGI:MGI:1098600;Name=XP_030108540.1;gbkey=CDS;gene=Odf2l;product=protein BCAP isoform X4;protein_id=XP_030108540.1;extra_copy_number=0
CM058243.1	Liftoff	CDS	143202663	143202767	.	+	.	ID=cds-XP_030108540.1;Parent=rna-XM_030252680.1;Dbxref=GeneID:52184,GenBank:XP_030108540.1,MGI:MGI:1098600;Name=XP_030108540.1;gbkey=CDS;gene=Odf2l;product=protein BCAP isoform X4;protein_id=XP_030108540.1;extra_copy_number=0
CM058243.1	Liftoff	CDS	143206886	143206971	.	+	.	ID=cds-XP_030108540.1;Parent=rna-XM_030252680.1;Dbxref=GeneID:52184,GenBank:XP_030108540.1,MGI:MGI:1098600;Name=XP_030108540.1;gbkey=CDS;gene=Odf2l;product=protein BCAP isoform X4;protein_id=XP_030108540.1;extra_copy_number=0
CM058243.1	Liftoff	CDS	143207270	143207432	.	+	.	ID=cds-XP_030108540.1;Parent=rna-XM_030252680.1;Dbxref=GeneID:52184,GenBank:XP_030108540.1,MGI:MGI:1098600;Name=XP_030108540.1;gbkey=CDS;gene=Odf2l;product=protein BCAP isoform X4;protein_id=XP_030108540.1;extra_copy_number=0
CM058243.1	Liftoff	CDS	143209315	143209440	.	+	.	ID=cds-XP_030108540.1;Parent=rna-XM_030252680.1;Dbxref=GeneID:52184,GenBank:XP_030108540.1,MGI:MGI:1098600;Name=XP_030108540.1;gbkey=CDS;gene=Odf2l;product=protein BCAP isoform X4;protein_id=XP_030108540.1;extra_copy_number=0
CM058243.1	Liftoff	CDS	143211739	143211867	.	+	.	ID=cds-XP_030108540.1;Parent=rna-XM_030252680.1;Dbxref=GeneID:52184,GenBank:XP_030108540.1,MGI:MGI:1098600;Name=XP_030108540.1;gbkey=CDS;gene=Odf2l;product=protein BCAP isoform X4;protein_id=XP_030108540.1;extra_copy_number=0
CM058243.1	Liftoff	mRNA	143176919	143212258	.	+	.	ID=rna-XM_006501675.4;Parent=gene-Odf2l;Dbxref=GeneID:52184,GenBank:XM_006501675.4,MGI:MGI:1098600;Name=XM_006501675.4;gbkey=mRNA;gene=Odf2l;model_evidence=Supporting evidence includes similarity to: 38 ESTs%2C 2 Proteins%2C 308 long SRA reads%2C and 100%25 coverage of the annotated genomic feature by RNAseq alignments%2C including 8 samples with support for all annotated introns;product=outer dense fiber of sperm tails 2-like%2C transcript variant X1;transcript_id=XM_006501675.4;matches_ref_protein=True;valid_ORF=True;extra_copy_number=0
CM058243.1	Liftoff	exon	143176919	143177134	.	+	.	ID=exon-XM_006501675.4-1;Parent=rna-XM_006501675.4;Dbxref=GeneID:52184,GenBank:XM_006501675.4,MGI:MGI:1098600;gbkey=mRNA;gene=Odf2l;product=outer dense fiber of sperm tails 2-like%2C transcript variant X1;transcript_id=XM_006501675.4;extra_copy_number=0
CM058243.1	Liftoff	exon	143182559	143182723	.	+	.	ID=exon-XM_006501675.4-2;Parent=rna-XM_006501675.4;Dbxref=GeneID:52184,GenBank:XM_006501675.4,MGI:MGI:1098600;gbkey=mRNA;gene=Odf2l;product=outer dense fiber of sperm tails 2-like%2C transcript variant X1;transcript_id=XM_006501675.4;extra_copy_number=0
CM058243.1	Liftoff	exon	143184441	143184573	.	+	.	ID=exon-XM_006501675.4-3;Parent=rna-XM_006501675.4;Dbxref=GeneID:52184,GenBank:XM_006501675.4,MGI:MGI:1098600;gbkey=mRNA;gene=Odf2l;product=outer dense fiber of sperm tails 2-like%2C transcript variant X1;transcript_id=XM_006501675.4;extra_copy_number=0
CM058243.1	Liftoff	exon	143185371	143185499	.	+	.	ID=exon-XM_006501675.4-4;Parent=rna-XM_006501675.4;Dbxref=GeneID:52184,GenBank:XM_006501675.4,MGI:MGI:1098600;gbkey=mRNA;gene=Odf2l;product=outer dense fiber of sperm tails 2-like%2C transcript variant X1;transcript_id=XM_006501675.4;extra_copy_number=0
CM058243.1	Liftoff	exon	143186179	143186238	.	+	.	ID=exon-XM_006501675.4-5;Parent=rna-XM_006501675.4;Dbxref=GeneID:52184,GenBank:XM_006501675.4,MGI:MGI:1098600;gbkey=mRNA;gene=Odf2l;product=outer dense fiber of sperm tails 2-like%2C transcript variant X1;transcript_id=XM_006501675.4;extra_copy_number=0
CM058243.1	Liftoff	exon	143186358	143186429	.	+	.	ID=exon-XM_006501675.4-6;Parent=rna-XM_006501675.4;Dbxref=GeneID:52184,GenBank:XM_006501675.4,MGI:MGI:1098600;gbkey=mRNA;gene=Odf2l;product=outer dense fiber of sperm tails 2-like%2C transcript variant X1;transcript_id=XM_006501675.4;extra_copy_number=0
CM058243.1	Liftoff	exon	143187239	143187355	.	+	.	ID=exon-XM_006501675.4-7;Parent=rna-XM_006501675.4;Dbxref=GeneID:52184,GenBank:XM_006501675.4,MGI:MGI:1098600;gbkey=mRNA;gene=Odf2l;product=outer dense fiber of sperm tails 2-like%2C transcript variant X1;transcript_id=XM_006501675.4;extra_copy_number=0
CM058243.1	Liftoff	exon	143190981	143191166	.	+	.	ID=exon-XM_006501675.4-8;Parent=rna-XM_006501675.4;Dbxref=GeneID:52184,GenBank:XM_006501675.4,MGI:MGI:1098600;gbkey=mRNA;gene=Odf2l;product=outer dense fiber of sperm tails 2-like%2C transcript variant X1;transcript_id=XM_006501675.4;extra_copy_number=0
CM058243.1	Liftoff	exon	143193974	143194083	.	+	.	ID=exon-XM_006501675.4-9;Parent=rna-XM_006501675.4;Dbxref=GeneID:52184,GenBank:XM_006501675.4,MGI:MGI:1098600;gbkey=mRNA;gene=Odf2l;product=outer dense fiber of sperm tails 2-like%2C transcript variant X1;transcript_id=XM_006501675.4;extra_copy_number=0
CM058243.1	Liftoff	exon	143194937	143195072	.	+	.	ID=exon-XM_006501675.4-10;Parent=rna-XM_006501675.4;Dbxref=GeneID:52184,GenBank:XM_006501675.4,MGI:MGI:1098600;gbkey=mRNA;gene=Odf2l;product=outer dense fiber of sperm tails 2-like%2C transcript variant X1;transcript_id=XM_006501675.4;extra_copy_number=0
CM058243.1	Liftoff	exon	143198135	143198245	.	+	.	ID=exon-XM_006501675.4-11;Parent=rna-XM_006501675.4;Dbxref=GeneID:52184,GenBank:XM_006501675.4,MGI:MGI:1098600;gbkey=mRNA;gene=Odf2l;product=outer dense fiber of sperm tails 2-like%2C transcript variant X1;transcript_id=XM_006501675.4;extra_copy_number=0
CM058243.1	Liftoff	exon	143202663	143202767	.	+	.	ID=exon-XM_006501675.4-12;Parent=rna-XM_006501675.4;Dbxref=GeneID:52184,GenBank:XM_006501675.4,MGI:MGI:1098600;gbkey=mRNA;gene=Odf2l;product=outer dense fiber of sperm tails 2-like%2C transcript variant X1;transcript_id=XM_006501675.4;extra_copy_number=0
CM058243.1	Liftoff	exon	143204230	143204307	.	+	.	ID=exon-XM_006501675.4-13;Parent=rna-XM_006501675.4;Dbxref=GeneID:52184,GenBank:XM_006501675.4,MGI:MGI:1098600;gbkey=mRNA;gene=Odf2l;product=outer dense fiber of sperm tails 2-like%2C transcript variant X1;transcript_id=XM_006501675.4;extra_copy_number=0
CM058243.1	Liftoff	exon	143205118	143205276	.	+	.	ID=exon-XM_006501675.4-14;Parent=rna-XM_006501675.4;Dbxref=GeneID:52184,GenBank:XM_006501675.4,MGI:MGI:1098600;gbkey=mRNA;gene=Odf2l;product=outer dense fiber of sperm tails 2-like%2C transcript variant X1;transcript_id=XM_006501675.4;extra_copy_number=0
CM058243.1	Liftoff	exon	143206886	143206971	.	+	.	ID=exon-XM_006501675.4-15;Parent=rna-XM_006501675.4;Dbxref=GeneID:52184,GenBank:XM_006501675.4,MGI:MGI:1098600;gbkey=mRNA;gene=Odf2l;product=outer dense fiber of sperm tails 2-like%2C transcript variant X1;transcript_id=XM_006501675.4;extra_copy_number=0
CM058243.1	Liftoff	exon	143207270	143207432	.	+	.	ID=exon-XM_006501675.4-16;Parent=rna-XM_006501675.4;Dbxref=GeneID:52184,GenBank:XM_006501675.4,MGI:MGI:1098600;gbkey=mRNA;gene=Odf2l;product=outer dense fiber of sperm tails 2-like%2C transcript variant X1;transcript_id=XM_006501675.4;extra_copy_number=0
CM058243.1	Liftoff	exon	143209315	143209440	.	+	.	ID=exon-XM_006501675.4-17;Parent=rna-XM_006501675.4;Dbxref=GeneID:52184,GenBank:XM_006501675.4,MGI:MGI:1098600;gbkey=mRNA;gene=Odf2l;product=outer dense fiber of sperm tails 2-like%2C transcript variant X1;transcript_id=XM_006501675.4;extra_copy_number=0
CM058243.1	Liftoff	exon	143211739	143212258	.	+	.	ID=exon-XM_006501675.4-18;Parent=rna-XM_006501675.4;Dbxref=GeneID:52184,GenBank:XM_006501675.4,MGI:MGI:1098600;gbkey=mRNA;gene=Odf2l;product=outer dense fiber of sperm tails 2-like%2C transcript variant X1;transcript_id=XM_006501675.4;extra_copy_number=0
CM058243.1	Liftoff	CDS	143182617	143182723	.	+	.	ID=cds-XP_006501738.1;Parent=rna-XM_006501675.4;Dbxref=GeneID:52184,GenBank:XP_006501738.1,MGI:MGI:1098600;Name=XP_006501738.1;gbkey=CDS;gene=Odf2l;product=protein BCAP isoform X1;protein_id=XP_006501738.1;extra_copy_number=0
CM058243.1	Liftoff	CDS	143184441	143184573	.	+	.	ID=cds-XP_006501738.1;Parent=rna-XM_006501675.4;Dbxref=GeneID:52184,GenBank:XP_006501738.1,MGI:MGI:1098600;Name=XP_006501738.1;gbkey=CDS;gene=Odf2l;product=protein BCAP isoform X1;protein_id=XP_006501738.1;extra_copy_number=0
CM058243.1	Liftoff	CDS	143185371	143185499	.	+	.	ID=cds-XP_006501738.1;Parent=rna-XM_006501675.4;Dbxref=GeneID:52184,GenBank:XP_006501738.1,MGI:MGI:1098600;Name=XP_006501738.1;gbkey=CDS;gene=Odf2l;product=protein BCAP isoform X1;protein_id=XP_006501738.1;extra_copy_number=0
CM058243.1	Liftoff	CDS	143186179	143186238	.	+	.	ID=cds-XP_006501738.1;Parent=rna-XM_006501675.4;Dbxref=GeneID:52184,GenBank:XP_006501738.1,MGI:MGI:1098600;Name=XP_006501738.1;gbkey=CDS;gene=Odf2l;product=protein BCAP isoform X1;protein_id=XP_006501738.1;extra_copy_number=0
CM058243.1	Liftoff	CDS	143186358	143186429	.	+	.	ID=cds-XP_006501738.1;Parent=rna-XM_006501675.4;Dbxref=GeneID:52184,GenBank:XP_006501738.1,MGI:MGI:1098600;Name=XP_006501738.1;gbkey=CDS;gene=Odf2l;product=protein BCAP isoform X1;protein_id=XP_006501738.1;extra_copy_number=0
CM058243.1	Liftoff	CDS	143187239	143187355	.	+	.	ID=cds-XP_006501738.1;Parent=rna-XM_006501675.4;Dbxref=GeneID:52184,GenBank:XP_006501738.1,MGI:MGI:1098600;Name=XP_006501738.1;gbkey=CDS;gene=Odf2l;product=protein BCAP isoform X1;protein_id=XP_006501738.1;extra_copy_number=0
CM058243.1	Liftoff	CDS	143190981	143191166	.	+	.	ID=cds-XP_006501738.1;Parent=rna-XM_006501675.4;Dbxref=GeneID:52184,GenBank:XP_006501738.1,MGI:MGI:1098600;Name=XP_006501738.1;gbkey=CDS;gene=Odf2l;product=protein BCAP isoform X1;protein_id=XP_006501738.1;extra_copy_number=0
CM058243.1	Liftoff	CDS	143193974	143194083	.	+	.	ID=cds-XP_006501738.1;Parent=rna-XM_006501675.4;Dbxref=GeneID:52184,GenBank:XP_006501738.1,MGI:MGI:1098600;Name=XP_006501738.1;gbkey=CDS;gene=Odf2l;product=protein BCAP isoform X1;protein_id=XP_006501738.1;extra_copy_number=0
CM058243.1	Liftoff	CDS	143194937	143195072	.	+	.	ID=cds-XP_006501738.1;Parent=rna-XM_006501675.4;Dbxref=GeneID:52184,GenBank:XP_006501738.1,MGI:MGI:1098600;Name=XP_006501738.1;gbkey=CDS;gene=Odf2l;product=protein BCAP isoform X1;protein_id=XP_006501738.1;extra_copy_number=0
CM058243.1	Liftoff	CDS	143198135	143198245	.	+	.	ID=cds-XP_006501738.1;Parent=rna-XM_006501675.4;Dbxref=GeneID:52184,GenBank:XP_006501738.1,MGI:MGI:1098600;Name=XP_006501738.1;gbkey=CDS;gene=Odf2l;product=protein BCAP isoform X1;protein_id=XP_006501738.1;extra_copy_number=0
CM058243.1	Liftoff	CDS	143202663	143202767	.	+	.	ID=cds-XP_006501738.1;Parent=rna-XM_006501675.4;Dbxref=GeneID:52184,GenBank:XP_006501738.1,MGI:MGI:1098600;Name=XP_006501738.1;gbkey=CDS;gene=Odf2l;product=protein BCAP isoform X1;protein_id=XP_006501738.1;extra_copy_number=0
CM058243.1	Liftoff	CDS	143204230	143204307	.	+	.	ID=cds-XP_006501738.1;Parent=rna-XM_006501675.4;Dbxref=GeneID:52184,GenBank:XP_006501738.1,MGI:MGI:1098600;Name=XP_006501738.1;gbkey=CDS;gene=Odf2l;product=protein BCAP isoform X1;protein_id=XP_006501738.1;extra_copy_number=0
CM058243.1	Liftoff	CDS	143205118	143205276	.	+	.	ID=cds-XP_006501738.1;Parent=rna-XM_006501675.4;Dbxref=GeneID:52184,GenBank:XP_006501738.1,MGI:MGI:1098600;Name=XP_006501738.1;gbkey=CDS;gene=Odf2l;product=protein BCAP isoform X1;protein_id=XP_006501738.1;extra_copy_number=0
CM058243.1	Liftoff	CDS	143206886	143206971	.	+	.	ID=cds-XP_006501738.1;Parent=rna-XM_006501675.4;Dbxref=GeneID:52184,GenBank:XP_006501738.1,MGI:MGI:1098600;Name=XP_006501738.1;gbkey=CDS;gene=Odf2l;product=protein BCAP isoform X1;protein_id=XP_006501738.1;extra_copy_number=0
CM058243.1	Liftoff	CDS	143207270	143207432	.	+	.	ID=cds-XP_006501738.1;Parent=rna-XM_006501675.4;Dbxref=GeneID:52184,GenBank:XP_006501738.1,MGI:MGI:1098600;Name=XP_006501738.1;gbkey=CDS;gene=Odf2l;product=protein BCAP isoform X1;protein_id=XP_006501738.1;extra_copy_number=0
CM058243.1	Liftoff	CDS	143209315	143209440	.	+	.	ID=cds-XP_006501738.1;Parent=rna-XM_006501675.4;Dbxref=GeneID:52184,GenBank:XP_006501738.1,MGI:MGI:1098600;Name=XP_006501738.1;gbkey=CDS;gene=Odf2l;product=protein BCAP isoform X1;protein_id=XP_006501738.1;extra_copy_number=0
CM058243.1	Liftoff	CDS	143211739	143211867	.	+	.	ID=cds-XP_006501738.1;Parent=rna-XM_006501675.4;Dbxref=GeneID:52184,GenBank:XP_006501738.1,MGI:MGI:1098600;Name=XP_006501738.1;gbkey=CDS;gene=Odf2l;product=protein BCAP isoform X1;protein_id=XP_006501738.1;extra_copy_number=0
CM058243.1	Liftoff	mRNA	143176919	143212258	.	+	.	ID=rna-XM_030252677.1;Parent=gene-Odf2l;Dbxref=GeneID:52184,GenBank:XM_030252677.1,MGI:MGI:1098600;Name=XM_030252677.1;gbkey=mRNA;gene=Odf2l;model_evidence=Supporting evidence includes similarity to: 35 ESTs%2C 1 Protein%2C 305 long SRA reads%2C and 100%25 coverage of the annotated genomic feature by RNAseq alignments%2C including 8 samples with support for all annotated introns;product=outer dense fiber of sperm tails 2-like%2C transcript variant X11;transcript_id=XM_030252677.1;matches_ref_protein=True;valid_ORF=True;extra_copy_number=0
CM058243.1	Liftoff	exon	143176919	143177130	.	+	.	ID=exon-XM_030252677.1-1;Parent=rna-XM_030252677.1;Dbxref=GeneID:52184,GenBank:XM_030252677.1,MGI:MGI:1098600;gbkey=mRNA;gene=Odf2l;product=outer dense fiber of sperm tails 2-like%2C transcript variant X11;transcript_id=XM_030252677.1;extra_copy_number=0
CM058243.1	Liftoff	exon	143182559	143182723	.	+	.	ID=exon-XM_030252677.1-2;Parent=rna-XM_030252677.1;Dbxref=GeneID:52184,GenBank:XM_030252677.1,MGI:MGI:1098600;gbkey=mRNA;gene=Odf2l;product=outer dense fiber of sperm tails 2-like%2C transcript variant X11;transcript_id=XM_030252677.1;extra_copy_number=0
CM058243.1	Liftoff	exon	143184441	143184573	.	+	.	ID=exon-XM_030252677.1-3;Parent=rna-XM_030252677.1;Dbxref=GeneID:52184,GenBank:XM_030252677.1,MGI:MGI:1098600;gbkey=mRNA;gene=Odf2l;product=outer dense fiber of sperm tails 2-like%2C transcript variant X11;transcript_id=XM_030252677.1;extra_copy_number=0
CM058243.1	Liftoff	exon	143186179	143186238	.	+	.	ID=exon-XM_030252677.1-4;Parent=rna-XM_030252677.1;Dbxref=GeneID:52184,GenBank:XM_030252677.1,MGI:MGI:1098600;gbkey=mRNA;gene=Odf2l;product=outer dense fiber of sperm tails 2-like%2C transcript variant X11;transcript_id=XM_030252677.1;extra_copy_number=0
CM058243.1	Liftoff	exon	143186358	143186429	.	+	.	ID=exon-XM_030252677.1-5;Parent=rna-XM_030252677.1;Dbxref=GeneID:52184,GenBank:XM_030252677.1,MGI:MGI:1098600;gbkey=mRNA;gene=Odf2l;product=outer dense fiber of sperm tails 2-like%2C transcript variant X11;transcript_id=XM_030252677.1;extra_copy_number=0
CM058243.1	Liftoff	exon	143187239	143187355	.	+	.	ID=exon-XM_030252677.1-6;Parent=rna-XM_030252677.1;Dbxref=GeneID:52184,GenBank:XM_030252677.1,MGI:MGI:1098600;gbkey=mRNA;gene=Odf2l;product=outer dense fiber of sperm tails 2-like%2C transcript variant X11;transcript_id=XM_030252677.1;extra_copy_number=0
CM058243.1	Liftoff	exon	143190981	143191166	.	+	.	ID=exon-XM_030252677.1-7;Parent=rna-XM_030252677.1;Dbxref=GeneID:52184,GenBank:XM_030252677.1,MGI:MGI:1098600;gbkey=mRNA;gene=Odf2l;product=outer dense fiber of sperm tails 2-like%2C transcript variant X11;transcript_id=XM_030252677.1;extra_copy_number=0
CM058243.1	Liftoff	exon	143193974	143194083	.	+	.	ID=exon-XM_030252677.1-8;Parent=rna-XM_030252677.1;Dbxref=GeneID:52184,GenBank:XM_030252677.1,MGI:MGI:1098600;gbkey=mRNA;gene=Odf2l;product=outer dense fiber of sperm tails 2-like%2C transcript variant X11;transcript_id=XM_030252677.1;extra_copy_number=0
CM058243.1	Liftoff	exon	143194937	143195072	.	+	.	ID=exon-XM_030252677.1-9;Parent=rna-XM_030252677.1;Dbxref=GeneID:52184,GenBank:XM_030252677.1,MGI:MGI:1098600;gbkey=mRNA;gene=Odf2l;product=outer dense fiber of sperm tails 2-like%2C transcript variant X11;transcript_id=XM_030252677.1;extra_copy_number=0
CM058243.1	Liftoff	exon	143198135	143198245	.	+	.	ID=exon-XM_030252677.1-10;Parent=rna-XM_030252677.1;Dbxref=GeneID:52184,GenBank:XM_030252677.1,MGI:MGI:1098600;gbkey=mRNA;gene=Odf2l;product=outer dense fiber of sperm tails 2-like%2C transcript variant X11;transcript_id=XM_030252677.1;extra_copy_number=0
CM058243.1	Liftoff	exon	143202663	143202767	.	+	.	ID=exon-XM_030252677.1-11;Parent=rna-XM_030252677.1;Dbxref=GeneID:52184,GenBank:XM_030252677.1,MGI:MGI:1098600;gbkey=mRNA;gene=Odf2l;product=outer dense fiber of sperm tails 2-like%2C transcript variant X11;transcript_id=XM_030252677.1;extra_copy_number=0
CM058243.1	Liftoff	exon	143204230	143204307	.	+	.	ID=exon-XM_030252677.1-12;Parent=rna-XM_030252677.1;Dbxref=GeneID:52184,GenBank:XM_030252677.1,MGI:MGI:1098600;gbkey=mRNA;gene=Odf2l;product=outer dense fiber of sperm tails 2-like%2C transcript variant X11;transcript_id=XM_030252677.1;extra_copy_number=0
CM058243.1	Liftoff	exon	143205118	143205276	.	+	.	ID=exon-XM_030252677.1-13;Parent=rna-XM_030252677.1;Dbxref=GeneID:52184,GenBank:XM_030252677.1,MGI:MGI:1098600;gbkey=mRNA;gene=Odf2l;product=outer dense fiber of sperm tails 2-like%2C transcript variant X11;transcript_id=XM_030252677.1;extra_copy_number=0
CM058243.1	Liftoff	exon	143206886	143206971	.	+	.	ID=exon-XM_030252677.1-14;Parent=rna-XM_030252677.1;Dbxref=GeneID:52184,GenBank:XM_030252677.1,MGI:MGI:1098600;gbkey=mRNA;gene=Odf2l;product=outer dense fiber of sperm tails 2-like%2C transcript variant X11;transcript_id=XM_030252677.1;extra_copy_number=0
CM058243.1	Liftoff	exon	143207270	143207432	.	+	.	ID=exon-XM_030252677.1-15;Parent=rna-XM_030252677.1;Dbxref=GeneID:52184,GenBank:XM_030252677.1,MGI:MGI:1098600;gbkey=mRNA;gene=Odf2l;product=outer dense fiber of sperm tails 2-like%2C transcript variant X11;transcript_id=XM_030252677.1;extra_copy_number=0
CM058243.1	Liftoff	exon	143209315	143209440	.	+	.	ID=exon-XM_030252677.1-16;Parent=rna-XM_030252677.1;Dbxref=GeneID:52184,GenBank:XM_030252677.1,MGI:MGI:1098600;gbkey=mRNA;gene=Odf2l;product=outer dense fiber of sperm tails 2-like%2C transcript variant X11;transcript_id=XM_030252677.1;extra_copy_number=0
CM058243.1	Liftoff	exon	143211739	143212258	.	+	.	ID=exon-XM_030252677.1-17;Parent=rna-XM_030252677.1;Dbxref=GeneID:52184,GenBank:XM_030252677.1,MGI:MGI:1098600;gbkey=mRNA;gene=Odf2l;product=outer dense fiber of sperm tails 2-like%2C transcript variant X11;transcript_id=XM_030252677.1;extra_copy_number=0
CM058243.1	Liftoff	CDS	143182617	143182723	.	+	.	ID=cds-XP_030108537.1;Parent=rna-XM_030252677.1;Dbxref=GeneID:52184,GenBank:XP_030108537.1,MGI:MGI:1098600;Name=XP_030108537.1;gbkey=CDS;gene=Odf2l;product=protein BCAP isoform X2;protein_id=XP_030108537.1;extra_copy_number=0
CM058243.1	Liftoff	CDS	143184441	143184573	.	+	.	ID=cds-XP_030108537.1;Parent=rna-XM_030252677.1;Dbxref=GeneID:52184,GenBank:XP_030108537.1,MGI:MGI:1098600;Name=XP_030108537.1;gbkey=CDS;gene=Odf2l;product=protein BCAP isoform X2;protein_id=XP_030108537.1;extra_copy_number=0
CM058243.1	Liftoff	CDS	143186179	143186238	.	+	.	ID=cds-XP_030108537.1;Parent=rna-XM_030252677.1;Dbxref=GeneID:52184,GenBank:XP_030108537.1,MGI:MGI:1098600;Name=XP_030108537.1;gbkey=CDS;gene=Odf2l;product=protein BCAP isoform X2;protein_id=XP_030108537.1;extra_copy_number=0
CM058243.1	Liftoff	CDS	143186358	143186429	.	+	.	ID=cds-XP_030108537.1;Parent=rna-XM_030252677.1;Dbxref=GeneID:52184,GenBank:XP_030108537.1,MGI:MGI:1098600;Name=XP_030108537.1;gbkey=CDS;gene=Odf2l;product=protein BCAP isoform X2;protein_id=XP_030108537.1;extra_copy_number=0
CM058243.1	Liftoff	CDS	143187239	143187355	.	+	.	ID=cds-XP_030108537.1;Parent=rna-XM_030252677.1;Dbxref=GeneID:52184,GenBank:XP_030108537.1,MGI:MGI:1098600;Name=XP_030108537.1;gbkey=CDS;gene=Odf2l;product=protein BCAP isoform X2;protein_id=XP_030108537.1;extra_copy_number=0
CM058243.1	Liftoff	CDS	143190981	143191166	.	+	.	ID=cds-XP_030108537.1;Parent=rna-XM_030252677.1;Dbxref=GeneID:52184,GenBank:XP_030108537.1,MGI:MGI:1098600;Name=XP_030108537.1;gbkey=CDS;gene=Odf2l;product=protein BCAP isoform X2;protein_id=XP_030108537.1;extra_copy_number=0
CM058243.1	Liftoff	CDS	143193974	143194083	.	+	.	ID=cds-XP_030108537.1;Parent=rna-XM_030252677.1;Dbxref=GeneID:52184,GenBank:XP_030108537.1,MGI:MGI:1098600;Name=XP_030108537.1;gbkey=CDS;gene=Odf2l;product=protein BCAP isoform X2;protein_id=XP_030108537.1;extra_copy_number=0
CM058243.1	Liftoff	CDS	143194937	143195072	.	+	.	ID=cds-XP_030108537.1;Parent=rna-XM_030252677.1;Dbxref=GeneID:52184,GenBank:XP_030108537.1,MGI:MGI:1098600;Name=XP_030108537.1;gbkey=CDS;gene=Odf2l;product=protein BCAP isoform X2;protein_id=XP_030108537.1;extra_copy_number=0
CM058243.1	Liftoff	CDS	143198135	143198245	.	+	.	ID=cds-XP_030108537.1;Parent=rna-XM_030252677.1;Dbxref=GeneID:52184,GenBank:XP_030108537.1,MGI:MGI:1098600;Name=XP_030108537.1;gbkey=CDS;gene=Odf2l;product=protein BCAP isoform X2;protein_id=XP_030108537.1;extra_copy_number=0
CM058243.1	Liftoff	CDS	143202663	143202767	.	+	.	ID=cds-XP_030108537.1;Parent=rna-XM_030252677.1;Dbxref=GeneID:52184,GenBank:XP_030108537.1,MGI:MGI:1098600;Name=XP_030108537.1;gbkey=CDS;gene=Odf2l;product=protein BCAP isoform X2;protein_id=XP_030108537.1;extra_copy_number=0
CM058243.1	Liftoff	CDS	143204230	143204307	.	+	.	ID=cds-XP_030108537.1;Parent=rna-XM_030252677.1;Dbxref=GeneID:52184,GenBank:XP_030108537.1,MGI:MGI:1098600;Name=XP_030108537.1;gbkey=CDS;gene=Odf2l;product=protein BCAP isoform X2;protein_id=XP_030108537.1;extra_copy_number=0
CM058243.1	Liftoff	CDS	143205118	143205276	.	+	.	ID=cds-XP_030108537.1;Parent=rna-XM_030252677.1;Dbxref=GeneID:52184,GenBank:XP_030108537.1,MGI:MGI:1098600;Name=XP_030108537.1;gbkey=CDS;gene=Odf2l;product=protein BCAP isoform X2;protein_id=XP_030108537.1;extra_copy_number=0
CM058243.1	Liftoff	CDS	143206886	143206971	.	+	.	ID=cds-XP_030108537.1;Parent=rna-XM_030252677.1;Dbxref=GeneID:52184,GenBank:XP_030108537.1,MGI:MGI:1098600;Name=XP_030108537.1;gbkey=CDS;gene=Odf2l;product=protein BCAP isoform X2;protein_id=XP_030108537.1;extra_copy_number=0
CM058243.1	Liftoff	CDS	143207270	143207432	.	+	.	ID=cds-XP_030108537.1;Parent=rna-XM_030252677.1;Dbxref=GeneID:52184,GenBank:XP_030108537.1,MGI:MGI:1098600;Name=XP_030108537.1;gbkey=CDS;gene=Odf2l;product=protein BCAP isoform X2;protein_id=XP_030108537.1;extra_copy_number=0
CM058243.1	Liftoff	CDS	143209315	143209440	.	+	.	ID=cds-XP_030108537.1;Parent=rna-XM_030252677.1;Dbxref=GeneID:52184,GenBank:XP_030108537.1,MGI:MGI:1098600;Name=XP_030108537.1;gbkey=CDS;gene=Odf2l;product=protein BCAP isoform X2;protein_id=XP_030108537.1;extra_copy_number=0
CM058243.1	Liftoff	CDS	143211739	143211867	.	+	.	ID=cds-XP_030108537.1;Parent=rna-XM_030252677.1;Dbxref=GeneID:52184,GenBank:XP_030108537.1,MGI:MGI:1098600;Name=XP_030108537.1;gbkey=CDS;gene=Odf2l;product=protein BCAP isoform X2;protein_id=XP_030108537.1;extra_copy_number=0
CM058243.1	Liftoff	mRNA	143176919	143212258	.	+	.	ID=rna-XM_030252678.2;Parent=gene-Odf2l;Dbxref=GeneID:52184,GenBank:XM_030252678.2,MGI:MGI:1098600;Name=XM_030252678.2;gbkey=mRNA;gene=Odf2l;model_evidence=Supporting evidence includes similarity to: 38 ESTs%2C 2 Proteins%2C 307 long SRA reads%2C and 100%25 coverage of the annotated genomic feature by RNAseq alignments%2C including 16 samples with support for all annotated introns;product=outer dense fiber of sperm tails 2-like%2C transcript variant X15;transcript_id=XM_030252678.2;matches_ref_protein=True;valid_ORF=True;extra_copy_number=0
CM058243.1	Liftoff	exon	143176919	143177134	.	+	.	ID=exon-XM_030252678.2-1;Parent=rna-XM_030252678.2;Dbxref=GeneID:52184,GenBank:XM_030252678.2,MGI:MGI:1098600;gbkey=mRNA;gene=Odf2l;product=outer dense fiber of sperm tails 2-like%2C transcript variant X15;transcript_id=XM_030252678.2;extra_copy_number=0
CM058243.1	Liftoff	exon	143182559	143182723	.	+	.	ID=exon-XM_030252678.2-2;Parent=rna-XM_030252678.2;Dbxref=GeneID:52184,GenBank:XM_030252678.2,MGI:MGI:1098600;gbkey=mRNA;gene=Odf2l;product=outer dense fiber of sperm tails 2-like%2C transcript variant X15;transcript_id=XM_030252678.2;extra_copy_number=0
CM058243.1	Liftoff	exon	143184441	143184573	.	+	.	ID=exon-XM_030252678.2-3;Parent=rna-XM_030252678.2;Dbxref=GeneID:52184,GenBank:XM_030252678.2,MGI:MGI:1098600;gbkey=mRNA;gene=Odf2l;product=outer dense fiber of sperm tails 2-like%2C transcript variant X15;transcript_id=XM_030252678.2;extra_copy_number=0
CM058243.1	Liftoff	exon	143185371	143185499	.	+	.	ID=exon-XM_030252678.2-4;Parent=rna-XM_030252678.2;Dbxref=GeneID:52184,GenBank:XM_030252678.2,MGI:MGI:1098600;gbkey=mRNA;gene=Odf2l;product=outer dense fiber of sperm tails 2-like%2C transcript variant X15;transcript_id=XM_030252678.2;extra_copy_number=0
CM058243.1	Liftoff	exon	143186179	143186238	.	+	.	ID=exon-XM_030252678.2-5;Parent=rna-XM_030252678.2;Dbxref=GeneID:52184,GenBank:XM_030252678.2,MGI:MGI:1098600;gbkey=mRNA;gene=Odf2l;product=outer dense fiber of sperm tails 2-like%2C transcript variant X15;transcript_id=XM_030252678.2;extra_copy_number=0
CM058243.1	Liftoff	exon	143186358	143186429	.	+	.	ID=exon-XM_030252678.2-6;Parent=rna-XM_030252678.2;Dbxref=GeneID:52184,GenBank:XM_030252678.2,MGI:MGI:1098600;gbkey=mRNA;gene=Odf2l;product=outer dense fiber of sperm tails 2-like%2C transcript variant X15;transcript_id=XM_030252678.2;extra_copy_number=0
CM058243.1	Liftoff	exon	143187239	143187355	.	+	.	ID=exon-XM_030252678.2-7;Parent=rna-XM_030252678.2;Dbxref=GeneID:52184,GenBank:XM_030252678.2,MGI:MGI:1098600;gbkey=mRNA;gene=Odf2l;product=outer dense fiber of sperm tails 2-like%2C transcript variant X15;transcript_id=XM_030252678.2;extra_copy_number=0
CM058243.1	Liftoff	exon	143190981	143191166	.	+	.	ID=exon-XM_030252678.2-8;Parent=rna-XM_030252678.2;Dbxref=GeneID:52184,GenBank:XM_030252678.2,MGI:MGI:1098600;gbkey=mRNA;gene=Odf2l;product=outer dense fiber of sperm tails 2-like%2C transcript variant X15;transcript_id=XM_030252678.2;extra_copy_number=0
CM058243.1	Liftoff	exon	143193974	143194083	.	+	.	ID=exon-XM_030252678.2-9;Parent=rna-XM_030252678.2;Dbxref=GeneID:52184,GenBank:XM_030252678.2,MGI:MGI:1098600;gbkey=mRNA;gene=Odf2l;product=outer dense fiber of sperm tails 2-like%2C transcript variant X15;transcript_id=XM_030252678.2;extra_copy_number=0
CM058243.1	Liftoff	exon	143194937	143195072	.	+	.	ID=exon-XM_030252678.2-10;Parent=rna-XM_030252678.2;Dbxref=GeneID:52184,GenBank:XM_030252678.2,MGI:MGI:1098600;gbkey=mRNA;gene=Odf2l;product=outer dense fiber of sperm tails 2-like%2C transcript variant X15;transcript_id=XM_030252678.2;extra_copy_number=0
CM058243.1	Liftoff	exon	143198135	143198245	.	+	.	ID=exon-XM_030252678.2-11;Parent=rna-XM_030252678.2;Dbxref=GeneID:52184,GenBank:XM_030252678.2,MGI:MGI:1098600;gbkey=mRNA;gene=Odf2l;product=outer dense fiber of sperm tails 2-like%2C transcript variant X15;transcript_id=XM_030252678.2;extra_copy_number=0
CM058243.1	Liftoff	exon	143202663	143202767	.	+	.	ID=exon-XM_030252678.2-12;Parent=rna-XM_030252678.2;Dbxref=GeneID:52184,GenBank:XM_030252678.2,MGI:MGI:1098600;gbkey=mRNA;gene=Odf2l;product=outer dense fiber of sperm tails 2-like%2C transcript variant X15;transcript_id=XM_030252678.2;extra_copy_number=0
CM058243.1	Liftoff	exon	143204230	143204307	.	+	.	ID=exon-XM_030252678.2-13;Parent=rna-XM_030252678.2;Dbxref=GeneID:52184,GenBank:XM_030252678.2,MGI:MGI:1098600;gbkey=mRNA;gene=Odf2l;product=outer dense fiber of sperm tails 2-like%2C transcript variant X15;transcript_id=XM_030252678.2;extra_copy_number=0
CM058243.1	Liftoff	exon	143206886	143206971	.	+	.	ID=exon-XM_030252678.2-14;Parent=rna-XM_030252678.2;Dbxref=GeneID:52184,GenBank:XM_030252678.2,MGI:MGI:1098600;gbkey=mRNA;gene=Odf2l;product=outer dense fiber of sperm tails 2-like%2C transcript variant X15;transcript_id=XM_030252678.2;extra_copy_number=0
CM058243.1	Liftoff	exon	143207270	143207432	.	+	.	ID=exon-XM_030252678.2-15;Parent=rna-XM_030252678.2;Dbxref=GeneID:52184,GenBank:XM_030252678.2,MGI:MGI:1098600;gbkey=mRNA;gene=Odf2l;product=outer dense fiber of sperm tails 2-like%2C transcript variant X15;transcript_id=XM_030252678.2;extra_copy_number=0
CM058243.1	Liftoff	exon	143209315	143209440	.	+	.	ID=exon-XM_030252678.2-16;Parent=rna-XM_030252678.2;Dbxref=GeneID:52184,GenBank:XM_030252678.2,MGI:MGI:1098600;gbkey=mRNA;gene=Odf2l;product=outer dense fiber of sperm tails 2-like%2C transcript variant X15;transcript_id=XM_030252678.2;extra_copy_number=0
CM058243.1	Liftoff	exon	143211739	143212258	.	+	.	ID=exon-XM_030252678.2-17;Parent=rna-XM_030252678.2;Dbxref=GeneID:52184,GenBank:XM_030252678.2,MGI:MGI:1098600;gbkey=mRNA;gene=Odf2l;product=outer dense fiber of sperm tails 2-like%2C transcript variant X15;transcript_id=XM_030252678.2;extra_copy_number=0
CM058243.1	Liftoff	CDS	143182617	143182723	.	+	.	ID=cds-XP_030108538.1;Parent=rna-XM_030252678.2;Dbxref=GeneID:52184,GenBank:XP_030108538.1,MGI:MGI:1098600;Name=XP_030108538.1;gbkey=CDS;gene=Odf2l;product=protein BCAP isoform X3;protein_id=XP_030108538.1;extra_copy_number=0
CM058243.1	Liftoff	CDS	143184441	143184573	.	+	.	ID=cds-XP_030108538.1;Parent=rna-XM_030252678.2;Dbxref=GeneID:52184,GenBank:XP_030108538.1,MGI:MGI:1098600;Name=XP_030108538.1;gbkey=CDS;gene=Odf2l;product=protein BCAP isoform X3;protein_id=XP_030108538.1;extra_copy_number=0
CM058243.1	Liftoff	CDS	143185371	143185499	.	+	.	ID=cds-XP_030108538.1;Parent=rna-XM_030252678.2;Dbxref=GeneID:52184,GenBank:XP_030108538.1,MGI:MGI:1098600;Name=XP_030108538.1;gbkey=CDS;gene=Odf2l;product=protein BCAP isoform X3;protein_id=XP_030108538.1;extra_copy_number=0
CM058243.1	Liftoff	CDS	143186179	143186238	.	+	.	ID=cds-XP_030108538.1;Parent=rna-XM_030252678.2;Dbxref=GeneID:52184,GenBank:XP_030108538.1,MGI:MGI:1098600;Name=XP_030108538.1;gbkey=CDS;gene=Odf2l;product=protein BCAP isoform X3;protein_id=XP_030108538.1;extra_copy_number=0
CM058243.1	Liftoff	CDS	143186358	143186429	.	+	.	ID=cds-XP_030108538.1;Parent=rna-XM_030252678.2;Dbxref=GeneID:52184,GenBank:XP_030108538.1,MGI:MGI:1098600;Name=XP_030108538.1;gbkey=CDS;gene=Odf2l;product=protein BCAP isoform X3;protein_id=XP_030108538.1;extra_copy_number=0
CM058243.1	Liftoff	CDS	143187239	143187355	.	+	.	ID=cds-XP_030108538.1;Parent=rna-XM_030252678.2;Dbxref=GeneID:52184,GenBank:XP_030108538.1,MGI:MGI:1098600;Name=XP_030108538.1;gbkey=CDS;gene=Odf2l;product=protein BCAP isoform X3;protein_id=XP_030108538.1;extra_copy_number=0
CM058243.1	Liftoff	CDS	143190981	143191166	.	+	.	ID=cds-XP_030108538.1;Parent=rna-XM_030252678.2;Dbxref=GeneID:52184,GenBank:XP_030108538.1,MGI:MGI:1098600;Name=XP_030108538.1;gbkey=CDS;gene=Odf2l;product=protein BCAP isoform X3;protein_id=XP_030108538.1;extra_copy_number=0
CM058243.1	Liftoff	CDS	143193974	143194083	.	+	.	ID=cds-XP_030108538.1;Parent=rna-XM_030252678.2;Dbxref=GeneID:52184,GenBank:XP_030108538.1,MGI:MGI:1098600;Name=XP_030108538.1;gbkey=CDS;gene=Odf2l;product=protein BCAP isoform X3;protein_id=XP_030108538.1;extra_copy_number=0
CM058243.1	Liftoff	CDS	143194937	143195072	.	+	.	ID=cds-XP_030108538.1;Parent=rna-XM_030252678.2;Dbxref=GeneID:52184,GenBank:XP_030108538.1,MGI:MGI:1098600;Name=XP_030108538.1;gbkey=CDS;gene=Odf2l;product=protein BCAP isoform X3;protein_id=XP_030108538.1;extra_copy_number=0
CM058243.1	Liftoff	CDS	143198135	143198245	.	+	.	ID=cds-XP_030108538.1;Parent=rna-XM_030252678.2;Dbxref=GeneID:52184,GenBank:XP_030108538.1,MGI:MGI:1098600;Name=XP_030108538.1;gbkey=CDS;gene=Odf2l;product=protein BCAP isoform X3;protein_id=XP_030108538.1;extra_copy_number=0
CM058243.1	Liftoff	CDS	143202663	143202767	.	+	.	ID=cds-XP_030108538.1;Parent=rna-XM_030252678.2;Dbxref=GeneID:52184,GenBank:XP_030108538.1,MGI:MGI:1098600;Name=XP_030108538.1;gbkey=CDS;gene=Odf2l;product=protein BCAP isoform X3;protein_id=XP_030108538.1;extra_copy_number=0
CM058243.1	Liftoff	CDS	143204230	143204307	.	+	.	ID=cds-XP_030108538.1;Parent=rna-XM_030252678.2;Dbxref=GeneID:52184,GenBank:XP_030108538.1,MGI:MGI:1098600;Name=XP_030108538.1;gbkey=CDS;gene=Odf2l;product=protein BCAP isoform X3;protein_id=XP_030108538.1;extra_copy_number=0
CM058243.1	Liftoff	CDS	143206886	143206971	.	+	.	ID=cds-XP_030108538.1;Parent=rna-XM_030252678.2;Dbxref=GeneID:52184,GenBank:XP_030108538.1,MGI:MGI:1098600;Name=XP_030108538.1;gbkey=CDS;gene=Odf2l;product=protein BCAP isoform X3;protein_id=XP_030108538.1;extra_copy_number=0
CM058243.1	Liftoff	CDS	143207270	143207432	.	+	.	ID=cds-XP_030108538.1;Parent=rna-XM_030252678.2;Dbxref=GeneID:52184,GenBank:XP_030108538.1,MGI:MGI:1098600;Name=XP_030108538.1;gbkey=CDS;gene=Odf2l;product=protein BCAP isoform X3;protein_id=XP_030108538.1;extra_copy_number=0
CM058243.1	Liftoff	CDS	143209315	143209440	.	+	.	ID=cds-XP_030108538.1;Parent=rna-XM_030252678.2;Dbxref=GeneID:52184,GenBank:XP_030108538.1,MGI:MGI:1098600;Name=XP_030108538.1;gbkey=CDS;gene=Odf2l;product=protein BCAP isoform X3;protein_id=XP_030108538.1;extra_copy_number=0
CM058243.1	Liftoff	CDS	143211739	143211867	.	+	.	ID=cds-XP_030108538.1;Parent=rna-XM_030252678.2;Dbxref=GeneID:52184,GenBank:XP_030108538.1,MGI:MGI:1098600;Name=XP_030108538.1;gbkey=CDS;gene=Odf2l;product=protein BCAP isoform X3;protein_id=XP_030108538.1;extra_copy_number=0
CM058243.1	Liftoff	mRNA	143176919	143206953	.	+	.	ID=rna-XM_030252683.2;Parent=gene-Odf2l;Dbxref=GeneID:52184,GenBank:XM_030252683.2,MGI:MGI:1098600;Name=XM_030252683.2;gbkey=mRNA;gene=Odf2l;model_evidence=Supporting evidence includes similarity to: 8 ESTs%2C 1 Protein%2C 52 long SRA reads%2C and 100%25 coverage of the annotated genomic feature by RNAseq alignments%2C including 10 samples with support for all annotated introns;product=outer dense fiber of sperm tails 2-like%2C transcript variant X26;transcript_id=XM_030252683.2;matches_ref_protein=True;valid_ORF=True;extra_copy_number=0
CM058243.1	Liftoff	exon	143176919	143177134	.	+	.	ID=exon-XM_030252683.2-1;Parent=rna-XM_030252683.2;Dbxref=GeneID:52184,GenBank:XM_030252683.2,MGI:MGI:1098600;gbkey=mRNA;gene=Odf2l;product=outer dense fiber of sperm tails 2-like%2C transcript variant X26;transcript_id=XM_030252683.2;extra_copy_number=0
CM058243.1	Liftoff	exon	143182559	143182723	.	+	.	ID=exon-XM_030252683.2-2;Parent=rna-XM_030252683.2;Dbxref=GeneID:52184,GenBank:XM_030252683.2,MGI:MGI:1098600;gbkey=mRNA;gene=Odf2l;product=outer dense fiber of sperm tails 2-like%2C transcript variant X26;transcript_id=XM_030252683.2;extra_copy_number=0
CM058243.1	Liftoff	exon	143184441	143184573	.	+	.	ID=exon-XM_030252683.2-3;Parent=rna-XM_030252683.2;Dbxref=GeneID:52184,GenBank:XM_030252683.2,MGI:MGI:1098600;gbkey=mRNA;gene=Odf2l;product=outer dense fiber of sperm tails 2-like%2C transcript variant X26;transcript_id=XM_030252683.2;extra_copy_number=0
CM058243.1	Liftoff	exon	143185371	143185499	.	+	.	ID=exon-XM_030252683.2-4;Parent=rna-XM_030252683.2;Dbxref=GeneID:52184,GenBank:XM_030252683.2,MGI:MGI:1098600;gbkey=mRNA;gene=Odf2l;product=outer dense fiber of sperm tails 2-like%2C transcript variant X26;transcript_id=XM_030252683.2;extra_copy_number=0
CM058243.1	Liftoff	exon	143186179	143186238	.	+	.	ID=exon-XM_030252683.2-5;Parent=rna-XM_030252683.2;Dbxref=GeneID:52184,GenBank:XM_030252683.2,MGI:MGI:1098600;gbkey=mRNA;gene=Odf2l;product=outer dense fiber of sperm tails 2-like%2C transcript variant X26;transcript_id=XM_030252683.2;extra_copy_number=0
CM058243.1	Liftoff	exon	143186358	143186429	.	+	.	ID=exon-XM_030252683.2-6;Parent=rna-XM_030252683.2;Dbxref=GeneID:52184,GenBank:XM_030252683.2,MGI:MGI:1098600;gbkey=mRNA;gene=Odf2l;product=outer dense fiber of sperm tails 2-like%2C transcript variant X26;transcript_id=XM_030252683.2;extra_copy_number=0
CM058243.1	Liftoff	exon	143187239	143187355	.	+	.	ID=exon-XM_030252683.2-7;Parent=rna-XM_030252683.2;Dbxref=GeneID:52184,GenBank:XM_030252683.2,MGI:MGI:1098600;gbkey=mRNA;gene=Odf2l;product=outer dense fiber of sperm tails 2-like%2C transcript variant X26;transcript_id=XM_030252683.2;extra_copy_number=0
CM058243.1	Liftoff	exon	143190981	143191166	.	+	.	ID=exon-XM_030252683.2-8;Parent=rna-XM_030252683.2;Dbxref=GeneID:52184,GenBank:XM_030252683.2,MGI:MGI:1098600;gbkey=mRNA;gene=Odf2l;product=outer dense fiber of sperm tails 2-like%2C transcript variant X26;transcript_id=XM_030252683.2;extra_copy_number=0
CM058243.1	Liftoff	exon	143193974	143194083	.	+	.	ID=exon-XM_030252683.2-9;Parent=rna-XM_030252683.2;Dbxref=GeneID:52184,GenBank:XM_030252683.2,MGI:MGI:1098600;gbkey=mRNA;gene=Odf2l;product=outer dense fiber of sperm tails 2-like%2C transcript variant X26;transcript_id=XM_030252683.2;extra_copy_number=0
CM058243.1	Liftoff	exon	143194937	143195072	.	+	.	ID=exon-XM_030252683.2-10;Parent=rna-XM_030252683.2;Dbxref=GeneID:52184,GenBank:XM_030252683.2,MGI:MGI:1098600;gbkey=mRNA;gene=Odf2l;product=outer dense fiber of sperm tails 2-like%2C transcript variant X26;transcript_id=XM_030252683.2;extra_copy_number=0
CM058243.1	Liftoff	exon	143198135	143198245	.	+	.	ID=exon-XM_030252683.2-11;Parent=rna-XM_030252683.2;Dbxref=GeneID:52184,GenBank:XM_030252683.2,MGI:MGI:1098600;gbkey=mRNA;gene=Odf2l;product=outer dense fiber of sperm tails 2-like%2C transcript variant X26;transcript_id=XM_030252683.2;extra_copy_number=0
CM058243.1	Liftoff	exon	143202663	143202767	.	+	.	ID=exon-XM_030252683.2-12;Parent=rna-XM_030252683.2;Dbxref=GeneID:52184,GenBank:XM_030252683.2,MGI:MGI:1098600;gbkey=mRNA;gene=Odf2l;product=outer dense fiber of sperm tails 2-like%2C transcript variant X26;transcript_id=XM_030252683.2;extra_copy_number=0
CM058243.1	Liftoff	exon	143203049	143203150	.	+	.	ID=exon-XM_030252683.2-13;Parent=rna-XM_030252683.2;Dbxref=GeneID:52184,GenBank:XM_030252683.2,MGI:MGI:1098600;gbkey=mRNA;gene=Odf2l;product=outer dense fiber of sperm tails 2-like%2C transcript variant X26;transcript_id=XM_030252683.2;extra_copy_number=0
CM058243.1	Liftoff	exon	143206886	143206953	.	+	.	ID=exon-XM_030252683.2-14;Parent=rna-XM_030252683.2;Dbxref=GeneID:52184,GenBank:XM_030252683.2,MGI:MGI:1098600;gbkey=mRNA;gene=Odf2l;product=outer dense fiber of sperm tails 2-like%2C transcript variant X26;transcript_id=XM_030252683.2;extra_copy_number=0
CM058243.1	Liftoff	CDS	143182617	143182723	.	+	.	ID=cds-XP_030108543.1;Parent=rna-XM_030252683.2;Dbxref=GeneID:52184,GenBank:XP_030108543.1,MGI:MGI:1098600;Name=XP_030108543.1;gbkey=CDS;gene=Odf2l;product=protein BCAP isoform X8;protein_id=XP_030108543.1;extra_copy_number=0
CM058243.1	Liftoff	CDS	143184441	143184573	.	+	.	ID=cds-XP_030108543.1;Parent=rna-XM_030252683.2;Dbxref=GeneID:52184,GenBank:XP_030108543.1,MGI:MGI:1098600;Name=XP_030108543.1;gbkey=CDS;gene=Odf2l;product=protein BCAP isoform X8;protein_id=XP_030108543.1;extra_copy_number=0
CM058243.1	Liftoff	CDS	143185371	143185499	.	+	.	ID=cds-XP_030108543.1;Parent=rna-XM_030252683.2;Dbxref=GeneID:52184,GenBank:XP_030108543.1,MGI:MGI:1098600;Name=XP_030108543.1;gbkey=CDS;gene=Odf2l;product=protein BCAP isoform X8;protein_id=XP_030108543.1;extra_copy_number=0
CM058243.1	Liftoff	CDS	143186179	143186238	.	+	.	ID=cds-XP_030108543.1;Parent=rna-XM_030252683.2;Dbxref=GeneID:52184,GenBank:XP_030108543.1,MGI:MGI:1098600;Name=XP_030108543.1;gbkey=CDS;gene=Odf2l;product=protein BCAP isoform X8;protein_id=XP_030108543.1;extra_copy_number=0
CM058243.1	Liftoff	CDS	143186358	143186429	.	+	.	ID=cds-XP_030108543.1;Parent=rna-XM_030252683.2;Dbxref=GeneID:52184,GenBank:XP_030108543.1,MGI:MGI:1098600;Name=XP_030108543.1;gbkey=CDS;gene=Odf2l;product=protein BCAP isoform X8;protein_id=XP_030108543.1;extra_copy_number=0
CM058243.1	Liftoff	CDS	143187239	143187355	.	+	.	ID=cds-XP_030108543.1;Parent=rna-XM_030252683.2;Dbxref=GeneID:52184,GenBank:XP_030108543.1,MGI:MGI:1098600;Name=XP_030108543.1;gbkey=CDS;gene=Odf2l;product=protein BCAP isoform X8;protein_id=XP_030108543.1;extra_copy_number=0
CM058243.1	Liftoff	CDS	143190981	143191166	.	+	.	ID=cds-XP_030108543.1;Parent=rna-XM_030252683.2;Dbxref=GeneID:52184,GenBank:XP_030108543.1,MGI:MGI:1098600;Name=XP_030108543.1;gbkey=CDS;gene=Odf2l;product=protein BCAP isoform X8;protein_id=XP_030108543.1;extra_copy_number=0
CM058243.1	Liftoff	CDS	143193974	143194083	.	+	.	ID=cds-XP_030108543.1;Parent=rna-XM_030252683.2;Dbxref=GeneID:52184,GenBank:XP_030108543.1,MGI:MGI:1098600;Name=XP_030108543.1;gbkey=CDS;gene=Odf2l;product=protein BCAP isoform X8;protein_id=XP_030108543.1;extra_copy_number=0
CM058243.1	Liftoff	CDS	143194937	143195072	.	+	.	ID=cds-XP_030108543.1;Parent=rna-XM_030252683.2;Dbxref=GeneID:52184,GenBank:XP_030108543.1,MGI:MGI:1098600;Name=XP_030108543.1;gbkey=CDS;gene=Odf2l;product=protein BCAP isoform X8;protein_id=XP_030108543.1;extra_copy_number=0
CM058243.1	Liftoff	CDS	143198135	143198245	.	+	.	ID=cds-XP_030108543.1;Parent=rna-XM_030252683.2;Dbxref=GeneID:52184,GenBank:XP_030108543.1,MGI:MGI:1098600;Name=XP_030108543.1;gbkey=CDS;gene=Odf2l;product=protein BCAP isoform X8;protein_id=XP_030108543.1;extra_copy_number=0
CM058243.1	Liftoff	CDS	143202663	143202767	.	+	.	ID=cds-XP_030108543.1;Parent=rna-XM_030252683.2;Dbxref=GeneID:52184,GenBank:XP_030108543.1,MGI:MGI:1098600;Name=XP_030108543.1;gbkey=CDS;gene=Odf2l;product=protein BCAP isoform X8;protein_id=XP_030108543.1;extra_copy_number=0
CM058243.1	Liftoff	CDS	143203049	143203129	.	+	.	ID=cds-XP_030108543.1;Parent=rna-XM_030252683.2;Dbxref=GeneID:52184,GenBank:XP_030108543.1,MGI:MGI:1098600;Name=XP_030108543.1;gbkey=CDS;gene=Odf2l;product=protein BCAP isoform X8;protein_id=XP_030108543.1;extra_copy_number=0
CM058243.1	Liftoff	mRNA	143176919	143206962	.	+	.	ID=rna-XM_036163160.1;Parent=gene-Odf2l;Dbxref=GeneID:52184,GenBank:XM_036163160.1,MGI:MGI:1098600;Name=XM_036163160.1;gbkey=mRNA;gene=Odf2l;model_evidence=Supporting evidence includes similarity to: 8 ESTs%2C 1 Protein%2C 52 long SRA reads%2C and 100%25 coverage of the annotated genomic feature by RNAseq alignments%2C including 11 samples with support for all annotated introns;product=outer dense fiber of sperm tails 2-like%2C transcript variant X25;transcript_id=XM_036163160.1;matches_ref_protein=True;valid_ORF=True;extra_copy_number=0
CM058243.1	Liftoff	exon	143176919	143177134	.	+	.	ID=exon-XM_036163160.1-1;Parent=rna-XM_036163160.1;Dbxref=GeneID:52184,GenBank:XM_036163160.1,MGI:MGI:1098600;gbkey=mRNA;gene=Odf2l;product=outer dense fiber of sperm tails 2-like%2C transcript variant X25;transcript_id=XM_036163160.1;extra_copy_number=0
CM058243.1	Liftoff	exon	143182559	143182723	.	+	.	ID=exon-XM_036163160.1-2;Parent=rna-XM_036163160.1;Dbxref=GeneID:52184,GenBank:XM_036163160.1,MGI:MGI:1098600;gbkey=mRNA;gene=Odf2l;product=outer dense fiber of sperm tails 2-like%2C transcript variant X25;transcript_id=XM_036163160.1;extra_copy_number=0
CM058243.1	Liftoff	exon	143184441	143184573	.	+	.	ID=exon-XM_036163160.1-3;Parent=rna-XM_036163160.1;Dbxref=GeneID:52184,GenBank:XM_036163160.1,MGI:MGI:1098600;gbkey=mRNA;gene=Odf2l;product=outer dense fiber of sperm tails 2-like%2C transcript variant X25;transcript_id=XM_036163160.1;extra_copy_number=0
CM058243.1	Liftoff	exon	143185371	143185499	.	+	.	ID=exon-XM_036163160.1-4;Parent=rna-XM_036163160.1;Dbxref=GeneID:52184,GenBank:XM_036163160.1,MGI:MGI:1098600;gbkey=mRNA;gene=Odf2l;product=outer dense fiber of sperm tails 2-like%2C transcript variant X25;transcript_id=XM_036163160.1;extra_copy_number=0
CM058243.1	Liftoff	exon	143186179	143186238	.	+	.	ID=exon-XM_036163160.1-5;Parent=rna-XM_036163160.1;Dbxref=GeneID:52184,GenBank:XM_036163160.1,MGI:MGI:1098600;gbkey=mRNA;gene=Odf2l;product=outer dense fiber of sperm tails 2-like%2C transcript variant X25;transcript_id=XM_036163160.1;extra_copy_number=0
CM058243.1	Liftoff	exon	143186358	143186429	.	+	.	ID=exon-XM_036163160.1-6;Parent=rna-XM_036163160.1;Dbxref=GeneID:52184,GenBank:XM_036163160.1,MGI:MGI:1098600;gbkey=mRNA;gene=Odf2l;product=outer dense fiber of sperm tails 2-like%2C transcript variant X25;transcript_id=XM_036163160.1;extra_copy_number=0
CM058243.1	Liftoff	exon	143187239	143187355	.	+	.	ID=exon-XM_036163160.1-7;Parent=rna-XM_036163160.1;Dbxref=GeneID:52184,GenBank:XM_036163160.1,MGI:MGI:1098600;gbkey=mRNA;gene=Odf2l;product=outer dense fiber of sperm tails 2-like%2C transcript variant X25;transcript_id=XM_036163160.1;extra_copy_number=0
CM058243.1	Liftoff	exon	143190981	143191166	.	+	.	ID=exon-XM_036163160.1-8;Parent=rna-XM_036163160.1;Dbxref=GeneID:52184,GenBank:XM_036163160.1,MGI:MGI:1098600;gbkey=mRNA;gene=Odf2l;product=outer dense fiber of sperm tails 2-like%2C transcript variant X25;transcript_id=XM_036163160.1;extra_copy_number=0
CM058243.1	Liftoff	exon	143193974	143194083	.	+	.	ID=exon-XM_036163160.1-9;Parent=rna-XM_036163160.1;Dbxref=GeneID:52184,GenBank:XM_036163160.1,MGI:MGI:1098600;gbkey=mRNA;gene=Odf2l;product=outer dense fiber of sperm tails 2-like%2C transcript variant X25;transcript_id=XM_036163160.1;extra_copy_number=0
CM058243.1	Liftoff	exon	143194937	143195072	.	+	.	ID=exon-XM_036163160.1-10;Parent=rna-XM_036163160.1;Dbxref=GeneID:52184,GenBank:XM_036163160.1,MGI:MGI:1098600;gbkey=mRNA;gene=Odf2l;product=outer dense fiber of sperm tails 2-like%2C transcript variant X25;transcript_id=XM_036163160.1;extra_copy_number=0
CM058243.1	Liftoff	exon	143198135	143198245	.	+	.	ID=exon-XM_036163160.1-11;Parent=rna-XM_036163160.1;Dbxref=GeneID:52184,GenBank:XM_036163160.1,MGI:MGI:1098600;gbkey=mRNA;gene=Odf2l;product=outer dense fiber of sperm tails 2-like%2C transcript variant X25;transcript_id=XM_036163160.1;extra_copy_number=0
CM058243.1	Liftoff	exon	143202663	143202767	.	+	.	ID=exon-XM_036163160.1-12;Parent=rna-XM_036163160.1;Dbxref=GeneID:52184,GenBank:XM_036163160.1,MGI:MGI:1098600;gbkey=mRNA;gene=Odf2l;product=outer dense fiber of sperm tails 2-like%2C transcript variant X25;transcript_id=XM_036163160.1;extra_copy_number=0
CM058243.1	Liftoff	exon	143204184	143204307	.	+	.	ID=exon-XM_036163160.1-13;Parent=rna-XM_036163160.1;Dbxref=GeneID:52184,GenBank:XM_036163160.1,MGI:MGI:1098600;gbkey=mRNA;gene=Odf2l;product=outer dense fiber of sperm tails 2-like%2C transcript variant X25;transcript_id=XM_036163160.1;extra_copy_number=0
CM058243.1	Liftoff	exon	143206886	143206962	.	+	.	ID=exon-XM_036163160.1-14;Parent=rna-XM_036163160.1;Dbxref=GeneID:52184,GenBank:XM_036163160.1,MGI:MGI:1098600;gbkey=mRNA;gene=Odf2l;product=outer dense fiber of sperm tails 2-like%2C transcript variant X25;transcript_id=XM_036163160.1;extra_copy_number=0
CM058243.1	Liftoff	CDS	143182617	143182723	.	+	.	ID=cds-XP_036019053.1;Parent=rna-XM_036163160.1;Dbxref=GeneID:52184,GenBank:XP_036019053.1,MGI:MGI:1098600;Name=XP_036019053.1;gbkey=CDS;gene=Odf2l;product=protein BCAP isoform X7;protein_id=XP_036019053.1;extra_copy_number=0
CM058243.1	Liftoff	CDS	143184441	143184573	.	+	.	ID=cds-XP_036019053.1;Parent=rna-XM_036163160.1;Dbxref=GeneID:52184,GenBank:XP_036019053.1,MGI:MGI:1098600;Name=XP_036019053.1;gbkey=CDS;gene=Odf2l;product=protein BCAP isoform X7;protein_id=XP_036019053.1;extra_copy_number=0
CM058243.1	Liftoff	CDS	143185371	143185499	.	+	.	ID=cds-XP_036019053.1;Parent=rna-XM_036163160.1;Dbxref=GeneID:52184,GenBank:XP_036019053.1,MGI:MGI:1098600;Name=XP_036019053.1;gbkey=CDS;gene=Odf2l;product=protein BCAP isoform X7;protein_id=XP_036019053.1;extra_copy_number=0
CM058243.1	Liftoff	CDS	143186179	143186238	.	+	.	ID=cds-XP_036019053.1;Parent=rna-XM_036163160.1;Dbxref=GeneID:52184,GenBank:XP_036019053.1,MGI:MGI:1098600;Name=XP_036019053.1;gbkey=CDS;gene=Odf2l;product=protein BCAP isoform X7;protein_id=XP_036019053.1;extra_copy_number=0
CM058243.1	Liftoff	CDS	143186358	143186429	.	+	.	ID=cds-XP_036019053.1;Parent=rna-XM_036163160.1;Dbxref=GeneID:52184,GenBank:XP_036019053.1,MGI:MGI:1098600;Name=XP_036019053.1;gbkey=CDS;gene=Odf2l;product=protein BCAP isoform X7;protein_id=XP_036019053.1;extra_copy_number=0
CM058243.1	Liftoff	CDS	143187239	143187355	.	+	.	ID=cds-XP_036019053.1;Parent=rna-XM_036163160.1;Dbxref=GeneID:52184,GenBank:XP_036019053.1,MGI:MGI:1098600;Name=XP_036019053.1;gbkey=CDS;gene=Odf2l;product=protein BCAP isoform X7;protein_id=XP_036019053.1;extra_copy_number=0
CM058243.1	Liftoff	CDS	143190981	143191166	.	+	.	ID=cds-XP_036019053.1;Parent=rna-XM_036163160.1;Dbxref=GeneID:52184,GenBank:XP_036019053.1,MGI:MGI:1098600;Name=XP_036019053.1;gbkey=CDS;gene=Odf2l;product=protein BCAP isoform X7;protein_id=XP_036019053.1;extra_copy_number=0
CM058243.1	Liftoff	CDS	143193974	143194083	.	+	.	ID=cds-XP_036019053.1;Parent=rna-XM_036163160.1;Dbxref=GeneID:52184,GenBank:XP_036019053.1,MGI:MGI:1098600;Name=XP_036019053.1;gbkey=CDS;gene=Odf2l;product=protein BCAP isoform X7;protein_id=XP_036019053.1;extra_copy_number=0
CM058243.1	Liftoff	CDS	143194937	143195072	.	+	.	ID=cds-XP_036019053.1;Parent=rna-XM_036163160.1;Dbxref=GeneID:52184,GenBank:XP_036019053.1,MGI:MGI:1098600;Name=XP_036019053.1;gbkey=CDS;gene=Odf2l;product=protein BCAP isoform X7;protein_id=XP_036019053.1;extra_copy_number=0
CM058243.1	Liftoff	CDS	143198135	143198245	.	+	.	ID=cds-XP_036019053.1;Parent=rna-XM_036163160.1;Dbxref=GeneID:52184,GenBank:XP_036019053.1,MGI:MGI:1098600;Name=XP_036019053.1;gbkey=CDS;gene=Odf2l;product=protein BCAP isoform X7;protein_id=XP_036019053.1;extra_copy_number=0
CM058243.1	Liftoff	CDS	143202663	143202767	.	+	.	ID=cds-XP_036019053.1;Parent=rna-XM_036163160.1;Dbxref=GeneID:52184,GenBank:XP_036019053.1,MGI:MGI:1098600;Name=XP_036019053.1;gbkey=CDS;gene=Odf2l;product=protein BCAP isoform X7;protein_id=XP_036019053.1;extra_copy_number=0
CM058243.1	Liftoff	CDS	143204184	143204307	.	+	.	ID=cds-XP_036019053.1;Parent=rna-XM_036163160.1;Dbxref=GeneID:52184,GenBank:XP_036019053.1,MGI:MGI:1098600;Name=XP_036019053.1;gbkey=CDS;gene=Odf2l;product=protein BCAP isoform X7;protein_id=XP_036019053.1;extra_copy_number=0
CM058243.1	Liftoff	CDS	143206886	143206890	.	+	.	ID=cds-XP_036019053.1;Parent=rna-XM_036163160.1;Dbxref=GeneID:52184,GenBank:XP_036019053.1,MGI:MGI:1098600;Name=XP_036019053.1;gbkey=CDS;gene=Odf2l;product=protein BCAP isoform X7;protein_id=XP_036019053.1;extra_copy_number=0
CM058243.1	Liftoff	mRNA	143176935	143212258	.	+	.	ID=rna-XM_030252676.2;Parent=gene-Odf2l;Dbxref=GeneID:52184,GenBank:XM_030252676.2,MGI:MGI:1098600;Name=XM_030252676.2;gbkey=mRNA;gene=Odf2l;model_evidence=Supporting evidence includes similarity to: 37 ESTs%2C 1 Protein%2C 304 long SRA reads%2C and 100%25 coverage of the annotated genomic feature by RNAseq alignments%2C including 8 samples with support for all annotated introns;product=outer dense fiber of sperm tails 2-like%2C transcript variant X10;transcript_id=XM_030252676.2;matches_ref_protein=True;valid_ORF=True;extra_copy_number=0
CM058243.1	Liftoff	exon	143176935	143177134	.	+	.	ID=exon-XM_030252676.2-1;Parent=rna-XM_030252676.2;Dbxref=GeneID:52184,GenBank:XM_030252676.2,MGI:MGI:1098600;gbkey=mRNA;gene=Odf2l;product=outer dense fiber of sperm tails 2-like%2C transcript variant X10;transcript_id=XM_030252676.2;extra_copy_number=0
CM058243.1	Liftoff	exon	143182559	143182723	.	+	.	ID=exon-XM_030252676.2-2;Parent=rna-XM_030252676.2;Dbxref=GeneID:52184,GenBank:XM_030252676.2,MGI:MGI:1098600;gbkey=mRNA;gene=Odf2l;product=outer dense fiber of sperm tails 2-like%2C transcript variant X10;transcript_id=XM_030252676.2;extra_copy_number=0
CM058243.1	Liftoff	exon	143184441	143184573	.	+	.	ID=exon-XM_030252676.2-3;Parent=rna-XM_030252676.2;Dbxref=GeneID:52184,GenBank:XM_030252676.2,MGI:MGI:1098600;gbkey=mRNA;gene=Odf2l;product=outer dense fiber of sperm tails 2-like%2C transcript variant X10;transcript_id=XM_030252676.2;extra_copy_number=0
CM058243.1	Liftoff	exon	143186179	143186238	.	+	.	ID=exon-XM_030252676.2-4;Parent=rna-XM_030252676.2;Dbxref=GeneID:52184,GenBank:XM_030252676.2,MGI:MGI:1098600;gbkey=mRNA;gene=Odf2l;product=outer dense fiber of sperm tails 2-like%2C transcript variant X10;transcript_id=XM_030252676.2;extra_copy_number=0
CM058243.1	Liftoff	exon	143186358	143186429	.	+	.	ID=exon-XM_030252676.2-5;Parent=rna-XM_030252676.2;Dbxref=GeneID:52184,GenBank:XM_030252676.2,MGI:MGI:1098600;gbkey=mRNA;gene=Odf2l;product=outer dense fiber of sperm tails 2-like%2C transcript variant X10;transcript_id=XM_030252676.2;extra_copy_number=0
CM058243.1	Liftoff	exon	143187239	143187355	.	+	.	ID=exon-XM_030252676.2-6;Parent=rna-XM_030252676.2;Dbxref=GeneID:52184,GenBank:XM_030252676.2,MGI:MGI:1098600;gbkey=mRNA;gene=Odf2l;product=outer dense fiber of sperm tails 2-like%2C transcript variant X10;transcript_id=XM_030252676.2;extra_copy_number=0
CM058243.1	Liftoff	exon	143190981	143191166	.	+	.	ID=exon-XM_030252676.2-7;Parent=rna-XM_030252676.2;Dbxref=GeneID:52184,GenBank:XM_030252676.2,MGI:MGI:1098600;gbkey=mRNA;gene=Odf2l;product=outer dense fiber of sperm tails 2-like%2C transcript variant X10;transcript_id=XM_030252676.2;extra_copy_number=0
CM058243.1	Liftoff	exon	143193974	143194083	.	+	.	ID=exon-XM_030252676.2-8;Parent=rna-XM_030252676.2;Dbxref=GeneID:52184,GenBank:XM_030252676.2,MGI:MGI:1098600;gbkey=mRNA;gene=Odf2l;product=outer dense fiber of sperm tails 2-like%2C transcript variant X10;transcript_id=XM_030252676.2;extra_copy_number=0
CM058243.1	Liftoff	exon	143194937	143195072	.	+	.	ID=exon-XM_030252676.2-9;Parent=rna-XM_030252676.2;Dbxref=GeneID:52184,GenBank:XM_030252676.2,MGI:MGI:1098600;gbkey=mRNA;gene=Odf2l;product=outer dense fiber of sperm tails 2-like%2C transcript variant X10;transcript_id=XM_030252676.2;extra_copy_number=0
CM058243.1	Liftoff	exon	143198135	143198245	.	+	.	ID=exon-XM_030252676.2-10;Parent=rna-XM_030252676.2;Dbxref=GeneID:52184,GenBank:XM_030252676.2,MGI:MGI:1098600;gbkey=mRNA;gene=Odf2l;product=outer dense fiber of sperm tails 2-like%2C transcript variant X10;transcript_id=XM_030252676.2;extra_copy_number=0
CM058243.1	Liftoff	exon	143202663	143202767	.	+	.	ID=exon-XM_030252676.2-11;Parent=rna-XM_030252676.2;Dbxref=GeneID:52184,GenBank:XM_030252676.2,MGI:MGI:1098600;gbkey=mRNA;gene=Odf2l;product=outer dense fiber of sperm tails 2-like%2C transcript variant X10;transcript_id=XM_030252676.2;extra_copy_number=0
CM058243.1	Liftoff	exon	143204230	143204307	.	+	.	ID=exon-XM_030252676.2-12;Parent=rna-XM_030252676.2;Dbxref=GeneID:52184,GenBank:XM_030252676.2,MGI:MGI:1098600;gbkey=mRNA;gene=Odf2l;product=outer dense fiber of sperm tails 2-like%2C transcript variant X10;transcript_id=XM_030252676.2;extra_copy_number=0
CM058243.1	Liftoff	exon	143205118	143205276	.	+	.	ID=exon-XM_030252676.2-13;Parent=rna-XM_030252676.2;Dbxref=GeneID:52184,GenBank:XM_030252676.2,MGI:MGI:1098600;gbkey=mRNA;gene=Odf2l;product=outer dense fiber of sperm tails 2-like%2C transcript variant X10;transcript_id=XM_030252676.2;extra_copy_number=0
CM058243.1	Liftoff	exon	143206886	143206971	.	+	.	ID=exon-XM_030252676.2-14;Parent=rna-XM_030252676.2;Dbxref=GeneID:52184,GenBank:XM_030252676.2,MGI:MGI:1098600;gbkey=mRNA;gene=Odf2l;product=outer dense fiber of sperm tails 2-like%2C transcript variant X10;transcript_id=XM_030252676.2;extra_copy_number=0
CM058243.1	Liftoff	exon	143207270	143207432	.	+	.	ID=exon-XM_030252676.2-15;Parent=rna-XM_030252676.2;Dbxref=GeneID:52184,GenBank:XM_030252676.2,MGI:MGI:1098600;gbkey=mRNA;gene=Odf2l;product=outer dense fiber of sperm tails 2-like%2C transcript variant X10;transcript_id=XM_030252676.2;extra_copy_number=0
CM058243.1	Liftoff	exon	143209315	143209440	.	+	.	ID=exon-XM_030252676.2-16;Parent=rna-XM_030252676.2;Dbxref=GeneID:52184,GenBank:XM_030252676.2,MGI:MGI:1098600;gbkey=mRNA;gene=Odf2l;product=outer dense fiber of sperm tails 2-like%2C transcript variant X10;transcript_id=XM_030252676.2;extra_copy_number=0
CM058243.1	Liftoff	exon	143211739	143212258	.	+	.	ID=exon-XM_030252676.2-17;Parent=rna-XM_030252676.2;Dbxref=GeneID:52184,GenBank:XM_030252676.2,MGI:MGI:1098600;gbkey=mRNA;gene=Odf2l;product=outer dense fiber of sperm tails 2-like%2C transcript variant X10;transcript_id=XM_030252676.2;extra_copy_number=0
CM058243.1	Liftoff	CDS	143182617	143182723	.	+	.	ID=cds-XP_030108536.1;Parent=rna-XM_030252676.2;Dbxref=GeneID:52184,GenBank:XP_030108536.1,MGI:MGI:1098600;Name=XP_030108536.1;gbkey=CDS;gene=Odf2l;product=protein BCAP isoform X2;protein_id=XP_030108536.1;extra_copy_number=0
CM058243.1	Liftoff	CDS	143184441	143184573	.	+	.	ID=cds-XP_030108536.1;Parent=rna-XM_030252676.2;Dbxref=GeneID:52184,GenBank:XP_030108536.1,MGI:MGI:1098600;Name=XP_030108536.1;gbkey=CDS;gene=Odf2l;product=protein BCAP isoform X2;protein_id=XP_030108536.1;extra_copy_number=0
CM058243.1	Liftoff	CDS	143186179	143186238	.	+	.	ID=cds-XP_030108536.1;Parent=rna-XM_030252676.2;Dbxref=GeneID:52184,GenBank:XP_030108536.1,MGI:MGI:1098600;Name=XP_030108536.1;gbkey=CDS;gene=Odf2l;product=protein BCAP isoform X2;protein_id=XP_030108536.1;extra_copy_number=0
CM058243.1	Liftoff	CDS	143186358	143186429	.	+	.	ID=cds-XP_030108536.1;Parent=rna-XM_030252676.2;Dbxref=GeneID:52184,GenBank:XP_030108536.1,MGI:MGI:1098600;Name=XP_030108536.1;gbkey=CDS;gene=Odf2l;product=protein BCAP isoform X2;protein_id=XP_030108536.1;extra_copy_number=0
CM058243.1	Liftoff	CDS	143187239	143187355	.	+	.	ID=cds-XP_030108536.1;Parent=rna-XM_030252676.2;Dbxref=GeneID:52184,GenBank:XP_030108536.1,MGI:MGI:1098600;Name=XP_030108536.1;gbkey=CDS;gene=Odf2l;product=protein BCAP isoform X2;protein_id=XP_030108536.1;extra_copy_number=0
CM058243.1	Liftoff	CDS	143190981	143191166	.	+	.	ID=cds-XP_030108536.1;Parent=rna-XM_030252676.2;Dbxref=GeneID:52184,GenBank:XP_030108536.1,MGI:MGI:1098600;Name=XP_030108536.1;gbkey=CDS;gene=Odf2l;product=protein BCAP isoform X2;protein_id=XP_030108536.1;extra_copy_number=0
CM058243.1	Liftoff	CDS	143193974	143194083	.	+	.	ID=cds-XP_030108536.1;Parent=rna-XM_030252676.2;Dbxref=GeneID:52184,GenBank:XP_030108536.1,MGI:MGI:1098600;Name=XP_030108536.1;gbkey=CDS;gene=Odf2l;product=protein BCAP isoform X2;protein_id=XP_030108536.1;extra_copy_number=0
CM058243.1	Liftoff	CDS	143194937	143195072	.	+	.	ID=cds-XP_030108536.1;Parent=rna-XM_030252676.2;Dbxref=GeneID:52184,GenBank:XP_030108536.1,MGI:MGI:1098600;Name=XP_030108536.1;gbkey=CDS;gene=Odf2l;product=protein BCAP isoform X2;protein_id=XP_030108536.1;extra_copy_number=0
CM058243.1	Liftoff	CDS	143198135	143198245	.	+	.	ID=cds-XP_030108536.1;Parent=rna-XM_030252676.2;Dbxref=GeneID:52184,GenBank:XP_030108536.1,MGI:MGI:1098600;Name=XP_030108536.1;gbkey=CDS;gene=Odf2l;product=protein BCAP isoform X2;protein_id=XP_030108536.1;extra_copy_number=0
CM058243.1	Liftoff	CDS	143202663	143202767	.	+	.	ID=cds-XP_030108536.1;Parent=rna-XM_030252676.2;Dbxref=GeneID:52184,GenBank:XP_030108536.1,MGI:MGI:1098600;Name=XP_030108536.1;gbkey=CDS;gene=Odf2l;product=protein BCAP isoform X2;protein_id=XP_030108536.1;extra_copy_number=0
CM058243.1	Liftoff	CDS	143204230	143204307	.	+	.	ID=cds-XP_030108536.1;Parent=rna-XM_030252676.2;Dbxref=GeneID:52184,GenBank:XP_030108536.1,MGI:MGI:1098600;Name=XP_030108536.1;gbkey=CDS;gene=Odf2l;product=protein BCAP isoform X2;protein_id=XP_030108536.1;extra_copy_number=0
CM058243.1	Liftoff	CDS	143205118	143205276	.	+	.	ID=cds-XP_030108536.1;Parent=rna-XM_030252676.2;Dbxref=GeneID:52184,GenBank:XP_030108536.1,MGI:MGI:1098600;Name=XP_030108536.1;gbkey=CDS;gene=Odf2l;product=protein BCAP isoform X2;protein_id=XP_030108536.1;extra_copy_number=0
CM058243.1	Liftoff	CDS	143206886	143206971	.	+	.	ID=cds-XP_030108536.1;Parent=rna-XM_030252676.2;Dbxref=GeneID:52184,GenBank:XP_030108536.1,MGI:MGI:1098600;Name=XP_030108536.1;gbkey=CDS;gene=Odf2l;product=protein BCAP isoform X2;protein_id=XP_030108536.1;extra_copy_number=0
CM058243.1	Liftoff	CDS	143207270	143207432	.	+	.	ID=cds-XP_030108536.1;Parent=rna-XM_030252676.2;Dbxref=GeneID:52184,GenBank:XP_030108536.1,MGI:MGI:1098600;Name=XP_030108536.1;gbkey=CDS;gene=Odf2l;product=protein BCAP isoform X2;protein_id=XP_030108536.1;extra_copy_number=0
CM058243.1	Liftoff	CDS	143209315	143209440	.	+	.	ID=cds-XP_030108536.1;Parent=rna-XM_030252676.2;Dbxref=GeneID:52184,GenBank:XP_030108536.1,MGI:MGI:1098600;Name=XP_030108536.1;gbkey=CDS;gene=Odf2l;product=protein BCAP isoform X2;protein_id=XP_030108536.1;extra_copy_number=0
CM058243.1	Liftoff	CDS	143211739	143211867	.	+	.	ID=cds-XP_030108536.1;Parent=rna-XM_030252676.2;Dbxref=GeneID:52184,GenBank:XP_030108536.1,MGI:MGI:1098600;Name=XP_030108536.1;gbkey=CDS;gene=Odf2l;product=protein BCAP isoform X2;protein_id=XP_030108536.1;extra_copy_number=0
CM058243.1	Liftoff	mRNA	143176937	143212270	.	+	.	ID=rna-NM_001162538.1;Parent=gene-Odf2l;Dbxref=GeneID:52184,GenBank:NM_001162538.1,MGI:MGI:1098600;Name=NM_001162538.1;gbkey=mRNA;gene=Odf2l;product=outer dense fiber of sperm tails 2-like%2C transcript variant 1;tag=RefSeq Select;transcript_id=NM_001162538.1;matches_ref_protein=True;valid_ORF=True;extra_copy_number=0
CM058243.1	Liftoff	exon	143176937	143177130	.	+	.	ID=exon-NM_001162538.1-1;Parent=rna-NM_001162538.1;Dbxref=GeneID:52184,GenBank:NM_001162538.1,MGI:MGI:1098600;gbkey=mRNA;gene=Odf2l;product=outer dense fiber of sperm tails 2-like%2C transcript variant 1;tag=RefSeq Select;transcript_id=NM_001162538.1;extra_copy_number=0
CM058243.1	Liftoff	exon	143182559	143182723	.	+	.	ID=exon-NM_001162538.1-2;Parent=rna-NM_001162538.1;Dbxref=GeneID:52184,GenBank:NM_001162538.1,MGI:MGI:1098600;gbkey=mRNA;gene=Odf2l;product=outer dense fiber of sperm tails 2-like%2C transcript variant 1;tag=RefSeq Select;transcript_id=NM_001162538.1;extra_copy_number=0
CM058243.1	Liftoff	exon	143184441	143184573	.	+	.	ID=exon-NM_001162538.1-3;Parent=rna-NM_001162538.1;Dbxref=GeneID:52184,GenBank:NM_001162538.1,MGI:MGI:1098600;gbkey=mRNA;gene=Odf2l;product=outer dense fiber of sperm tails 2-like%2C transcript variant 1;tag=RefSeq Select;transcript_id=NM_001162538.1;extra_copy_number=0
CM058243.1	Liftoff	exon	143185371	143185499	.	+	.	ID=exon-NM_001162538.1-4;Parent=rna-NM_001162538.1;Dbxref=GeneID:52184,GenBank:NM_001162538.1,MGI:MGI:1098600;gbkey=mRNA;gene=Odf2l;product=outer dense fiber of sperm tails 2-like%2C transcript variant 1;tag=RefSeq Select;transcript_id=NM_001162538.1;extra_copy_number=0
CM058243.1	Liftoff	exon	143186179	143186238	.	+	.	ID=exon-NM_001162538.1-5;Parent=rna-NM_001162538.1;Dbxref=GeneID:52184,GenBank:NM_001162538.1,MGI:MGI:1098600;gbkey=mRNA;gene=Odf2l;product=outer dense fiber of sperm tails 2-like%2C transcript variant 1;tag=RefSeq Select;transcript_id=NM_001162538.1;extra_copy_number=0
CM058243.1	Liftoff	exon	143186358	143186429	.	+	.	ID=exon-NM_001162538.1-6;Parent=rna-NM_001162538.1;Dbxref=GeneID:52184,GenBank:NM_001162538.1,MGI:MGI:1098600;gbkey=mRNA;gene=Odf2l;product=outer dense fiber of sperm tails 2-like%2C transcript variant 1;tag=RefSeq Select;transcript_id=NM_001162538.1;extra_copy_number=0
CM058243.1	Liftoff	exon	143187239	143187355	.	+	.	ID=exon-NM_001162538.1-7;Parent=rna-NM_001162538.1;Dbxref=GeneID:52184,GenBank:NM_001162538.1,MGI:MGI:1098600;gbkey=mRNA;gene=Odf2l;product=outer dense fiber of sperm tails 2-like%2C transcript variant 1;tag=RefSeq Select;transcript_id=NM_001162538.1;extra_copy_number=0
CM058243.1	Liftoff	exon	143190981	143191166	.	+	.	ID=exon-NM_001162538.1-8;Parent=rna-NM_001162538.1;Dbxref=GeneID:52184,GenBank:NM_001162538.1,MGI:MGI:1098600;gbkey=mRNA;gene=Odf2l;product=outer dense fiber of sperm tails 2-like%2C transcript variant 1;tag=RefSeq Select;transcript_id=NM_001162538.1;extra_copy_number=0
CM058243.1	Liftoff	exon	143193974	143194083	.	+	.	ID=exon-NM_001162538.1-9;Parent=rna-NM_001162538.1;Dbxref=GeneID:52184,GenBank:NM_001162538.1,MGI:MGI:1098600;gbkey=mRNA;gene=Odf2l;product=outer dense fiber of sperm tails 2-like%2C transcript variant 1;tag=RefSeq Select;transcript_id=NM_001162538.1;extra_copy_number=0
CM058243.1	Liftoff	exon	143194937	143195072	.	+	.	ID=exon-NM_001162538.1-10;Parent=rna-NM_001162538.1;Dbxref=GeneID:52184,GenBank:NM_001162538.1,MGI:MGI:1098600;gbkey=mRNA;gene=Odf2l;product=outer dense fiber of sperm tails 2-like%2C transcript variant 1;tag=RefSeq Select;transcript_id=NM_001162538.1;extra_copy_number=0
CM058243.1	Liftoff	exon	143198135	143198245	.	+	.	ID=exon-NM_001162538.1-11;Parent=rna-NM_001162538.1;Dbxref=GeneID:52184,GenBank:NM_001162538.1,MGI:MGI:1098600;gbkey=mRNA;gene=Odf2l;product=outer dense fiber of sperm tails 2-like%2C transcript variant 1;tag=RefSeq Select;transcript_id=NM_001162538.1;extra_copy_number=0
CM058243.1	Liftoff	exon	143202663	143202767	.	+	.	ID=exon-NM_001162538.1-12;Parent=rna-NM_001162538.1;Dbxref=GeneID:52184,GenBank:NM_001162538.1,MGI:MGI:1098600;gbkey=mRNA;gene=Odf2l;product=outer dense fiber of sperm tails 2-like%2C transcript variant 1;tag=RefSeq Select;transcript_id=NM_001162538.1;extra_copy_number=0
CM058243.1	Liftoff	exon	143205118	143205276	.	+	.	ID=exon-NM_001162538.1-13;Parent=rna-NM_001162538.1;Dbxref=GeneID:52184,GenBank:NM_001162538.1,MGI:MGI:1098600;gbkey=mRNA;gene=Odf2l;product=outer dense fiber of sperm tails 2-like%2C transcript variant 1;tag=RefSeq Select;transcript_id=NM_001162538.1;extra_copy_number=0
CM058243.1	Liftoff	exon	143206886	143206971	.	+	.	ID=exon-NM_001162538.1-14;Parent=rna-NM_001162538.1;Dbxref=GeneID:52184,GenBank:NM_001162538.1,MGI:MGI:1098600;gbkey=mRNA;gene=Odf2l;product=outer dense fiber of sperm tails 2-like%2C transcript variant 1;tag=RefSeq Select;transcript_id=NM_001162538.1;extra_copy_number=0
CM058243.1	Liftoff	exon	143207270	143207432	.	+	.	ID=exon-NM_001162538.1-15;Parent=rna-NM_001162538.1;Dbxref=GeneID:52184,GenBank:NM_001162538.1,MGI:MGI:1098600;gbkey=mRNA;gene=Odf2l;product=outer dense fiber of sperm tails 2-like%2C transcript variant 1;tag=RefSeq Select;transcript_id=NM_001162538.1;extra_copy_number=0
CM058243.1	Liftoff	exon	143209315	143209440	.	+	.	ID=exon-NM_001162538.1-16;Parent=rna-NM_001162538.1;Dbxref=GeneID:52184,GenBank:NM_001162538.1,MGI:MGI:1098600;gbkey=mRNA;gene=Odf2l;product=outer dense fiber of sperm tails 2-like%2C transcript variant 1;tag=RefSeq Select;transcript_id=NM_001162538.1;extra_copy_number=0
CM058243.1	Liftoff	exon	143211739	143212270	.	+	.	ID=exon-NM_001162538.1-17;Parent=rna-NM_001162538.1;Dbxref=GeneID:52184,GenBank:NM_001162538.1,MGI:MGI:1098600;gbkey=mRNA;gene=Odf2l;product=outer dense fiber of sperm tails 2-like%2C transcript variant 1;tag=RefSeq Select;transcript_id=NM_001162538.1;extra_copy_number=0
CM058243.1	Liftoff	CDS	143182617	143182723	.	+	.	ID=cds-NP_001156010.1;Parent=rna-NM_001162538.1;Dbxref=CCDS:CCDS51087.1,GeneID:52184,GenBank:NP_001156010.1,MGI:MGI:1098600;Name=NP_001156010.1;Note=isoform 1 is encoded by transcript variant 1;gbkey=CDS;gene=Odf2l;product=protein BCAP isoform 1;protein_id=NP_001156010.1;tag=RefSeq Select;extra_copy_number=0
CM058243.1	Liftoff	CDS	143184441	143184573	.	+	.	ID=cds-NP_001156010.1;Parent=rna-NM_001162538.1;Dbxref=CCDS:CCDS51087.1,GeneID:52184,GenBank:NP_001156010.1,MGI:MGI:1098600;Name=NP_001156010.1;Note=isoform 1 is encoded by transcript variant 1;gbkey=CDS;gene=Odf2l;product=protein BCAP isoform 1;protein_id=NP_001156010.1;tag=RefSeq Select;extra_copy_number=0
CM058243.1	Liftoff	CDS	143185371	143185499	.	+	.	ID=cds-NP_001156010.1;Parent=rna-NM_001162538.1;Dbxref=CCDS:CCDS51087.1,GeneID:52184,GenBank:NP_001156010.1,MGI:MGI:1098600;Name=NP_001156010.1;Note=isoform 1 is encoded by transcript variant 1;gbkey=CDS;gene=Odf2l;product=protein BCAP isoform 1;protein_id=NP_001156010.1;tag=RefSeq Select;extra_copy_number=0
CM058243.1	Liftoff	CDS	143186179	143186238	.	+	.	ID=cds-NP_001156010.1;Parent=rna-NM_001162538.1;Dbxref=CCDS:CCDS51087.1,GeneID:52184,GenBank:NP_001156010.1,MGI:MGI:1098600;Name=NP_001156010.1;Note=isoform 1 is encoded by transcript variant 1;gbkey=CDS;gene=Odf2l;product=protein BCAP isoform 1;protein_id=NP_001156010.1;tag=RefSeq Select;extra_copy_number=0
CM058243.1	Liftoff	CDS	143186358	143186429	.	+	.	ID=cds-NP_001156010.1;Parent=rna-NM_001162538.1;Dbxref=CCDS:CCDS51087.1,GeneID:52184,GenBank:NP_001156010.1,MGI:MGI:1098600;Name=NP_001156010.1;Note=isoform 1 is encoded by transcript variant 1;gbkey=CDS;gene=Odf2l;product=protein BCAP isoform 1;protein_id=NP_001156010.1;tag=RefSeq Select;extra_copy_number=0
CM058243.1	Liftoff	CDS	143187239	143187355	.	+	.	ID=cds-NP_001156010.1;Parent=rna-NM_001162538.1;Dbxref=CCDS:CCDS51087.1,GeneID:52184,GenBank:NP_001156010.1,MGI:MGI:1098600;Name=NP_001156010.1;Note=isoform 1 is encoded by transcript variant 1;gbkey=CDS;gene=Odf2l;product=protein BCAP isoform 1;protein_id=NP_001156010.1;tag=RefSeq Select;extra_copy_number=0
CM058243.1	Liftoff	CDS	143190981	143191166	.	+	.	ID=cds-NP_001156010.1;Parent=rna-NM_001162538.1;Dbxref=CCDS:CCDS51087.1,GeneID:52184,GenBank:NP_001156010.1,MGI:MGI:1098600;Name=NP_001156010.1;Note=isoform 1 is encoded by transcript variant 1;gbkey=CDS;gene=Odf2l;product=protein BCAP isoform 1;protein_id=NP_001156010.1;tag=RefSeq Select;extra_copy_number=0
CM058243.1	Liftoff	CDS	143193974	143194083	.	+	.	ID=cds-NP_001156010.1;Parent=rna-NM_001162538.1;Dbxref=CCDS:CCDS51087.1,GeneID:52184,GenBank:NP_001156010.1,MGI:MGI:1098600;Name=NP_001156010.1;Note=isoform 1 is encoded by transcript variant 1;gbkey=CDS;gene=Odf2l;product=protein BCAP isoform 1;protein_id=NP_001156010.1;tag=RefSeq Select;extra_copy_number=0
CM058243.1	Liftoff	CDS	143194937	143195072	.	+	.	ID=cds-NP_001156010.1;Parent=rna-NM_001162538.1;Dbxref=CCDS:CCDS51087.1,GeneID:52184,GenBank:NP_001156010.1,MGI:MGI:1098600;Name=NP_001156010.1;Note=isoform 1 is encoded by transcript variant 1;gbkey=CDS;gene=Odf2l;product=protein BCAP isoform 1;protein_id=NP_001156010.1;tag=RefSeq Select;extra_copy_number=0
CM058243.1	Liftoff	CDS	143198135	143198245	.	+	.	ID=cds-NP_001156010.1;Parent=rna-NM_001162538.1;Dbxref=CCDS:CCDS51087.1,GeneID:52184,GenBank:NP_001156010.1,MGI:MGI:1098600;Name=NP_001156010.1;Note=isoform 1 is encoded by transcript variant 1;gbkey=CDS;gene=Odf2l;product=protein BCAP isoform 1;protein_id=NP_001156010.1;tag=RefSeq Select;extra_copy_number=0
CM058243.1	Liftoff	CDS	143202663	143202767	.	+	.	ID=cds-NP_001156010.1;Parent=rna-NM_001162538.1;Dbxref=CCDS:CCDS51087.1,GeneID:52184,GenBank:NP_001156010.1,MGI:MGI:1098600;Name=NP_001156010.1;Note=isoform 1 is encoded by transcript variant 1;gbkey=CDS;gene=Odf2l;product=protein BCAP isoform 1;protein_id=NP_001156010.1;tag=RefSeq Select;extra_copy_number=0
CM058243.1	Liftoff	CDS	143205118	143205276	.	+	.	ID=cds-NP_001156010.1;Parent=rna-NM_001162538.1;Dbxref=CCDS:CCDS51087.1,GeneID:52184,GenBank:NP_001156010.1,MGI:MGI:1098600;Name=NP_001156010.1;Note=isoform 1 is encoded by transcript variant 1;gbkey=CDS;gene=Odf2l;product=protein BCAP isoform 1;protein_id=NP_001156010.1;tag=RefSeq Select;extra_copy_number=0
CM058243.1	Liftoff	CDS	143206886	143206971	.	+	.	ID=cds-NP_001156010.1;Parent=rna-NM_001162538.1;Dbxref=CCDS:CCDS51087.1,GeneID:52184,GenBank:NP_001156010.1,MGI:MGI:1098600;Name=NP_001156010.1;Note=isoform 1 is encoded by transcript variant 1;gbkey=CDS;gene=Odf2l;product=protein BCAP isoform 1;protein_id=NP_001156010.1;tag=RefSeq Select;extra_copy_number=0
CM058243.1	Liftoff	CDS	143207270	143207432	.	+	.	ID=cds-NP_001156010.1;Parent=rna-NM_001162538.1;Dbxref=CCDS:CCDS51087.1,GeneID:52184,GenBank:NP_001156010.1,MGI:MGI:1098600;Name=NP_001156010.1;Note=isoform 1 is encoded by transcript variant 1;gbkey=CDS;gene=Odf2l;product=protein BCAP isoform 1;protein_id=NP_001156010.1;tag=RefSeq Select;extra_copy_number=0
CM058243.1	Liftoff	CDS	143209315	143209440	.	+	.	ID=cds-NP_001156010.1;Parent=rna-NM_001162538.1;Dbxref=CCDS:CCDS51087.1,GeneID:52184,GenBank:NP_001156010.1,MGI:MGI:1098600;Name=NP_001156010.1;Note=isoform 1 is encoded by transcript variant 1;gbkey=CDS;gene=Odf2l;product=protein BCAP isoform 1;protein_id=NP_001156010.1;tag=RefSeq Select;extra_copy_number=0
CM058243.1	Liftoff	CDS	143211739	143211867	.	+	.	ID=cds-NP_001156010.1;Parent=rna-NM_001162538.1;Dbxref=CCDS:CCDS51087.1,GeneID:52184,GenBank:NP_001156010.1,MGI:MGI:1098600;Name=NP_001156010.1;Note=isoform 1 is encoded by transcript variant 1;gbkey=CDS;gene=Odf2l;product=protein BCAP isoform 1;protein_id=NP_001156010.1;tag=RefSeq Select;extra_copy_number=0
CM058243.1	Liftoff	mRNA	143176937	143212270	.	+	.	ID=rna-NM_001162539.1;Parent=gene-Odf2l;Dbxref=GeneID:52184,GenBank:NM_001162539.1,MGI:MGI:1098600;Name=NM_001162539.1;gbkey=mRNA;gene=Odf2l;product=outer dense fiber of sperm tails 2-like%2C transcript variant 3;transcript_id=NM_001162539.1;matches_ref_protein=True;valid_ORF=True;extra_copy_number=0
CM058243.1	Liftoff	exon	143176937	143177130	.	+	.	ID=exon-NM_001162539.1-1;Parent=rna-NM_001162539.1;Dbxref=GeneID:52184,GenBank:NM_001162539.1,MGI:MGI:1098600;gbkey=mRNA;gene=Odf2l;product=outer dense fiber of sperm tails 2-like%2C transcript variant 3;transcript_id=NM_001162539.1;extra_copy_number=0
CM058243.1	Liftoff	exon	143182559	143182723	.	+	.	ID=exon-NM_001162539.1-2;Parent=rna-NM_001162539.1;Dbxref=GeneID:52184,GenBank:NM_001162539.1,MGI:MGI:1098600;gbkey=mRNA;gene=Odf2l;product=outer dense fiber of sperm tails 2-like%2C transcript variant 3;transcript_id=NM_001162539.1;extra_copy_number=0
CM058243.1	Liftoff	exon	143184441	143184573	.	+	.	ID=exon-NM_001162539.1-3;Parent=rna-NM_001162539.1;Dbxref=GeneID:52184,GenBank:NM_001162539.1,MGI:MGI:1098600;gbkey=mRNA;gene=Odf2l;product=outer dense fiber of sperm tails 2-like%2C transcript variant 3;transcript_id=NM_001162539.1;extra_copy_number=0
CM058243.1	Liftoff	exon	143186179	143186238	.	+	.	ID=exon-NM_001162539.1-4;Parent=rna-NM_001162539.1;Dbxref=GeneID:52184,GenBank:NM_001162539.1,MGI:MGI:1098600;gbkey=mRNA;gene=Odf2l;product=outer dense fiber of sperm tails 2-like%2C transcript variant 3;transcript_id=NM_001162539.1;extra_copy_number=0
CM058243.1	Liftoff	exon	143186358	143186429	.	+	.	ID=exon-NM_001162539.1-5;Parent=rna-NM_001162539.1;Dbxref=GeneID:52184,GenBank:NM_001162539.1,MGI:MGI:1098600;gbkey=mRNA;gene=Odf2l;product=outer dense fiber of sperm tails 2-like%2C transcript variant 3;transcript_id=NM_001162539.1;extra_copy_number=0
CM058243.1	Liftoff	exon	143187239	143187355	.	+	.	ID=exon-NM_001162539.1-6;Parent=rna-NM_001162539.1;Dbxref=GeneID:52184,GenBank:NM_001162539.1,MGI:MGI:1098600;gbkey=mRNA;gene=Odf2l;product=outer dense fiber of sperm tails 2-like%2C transcript variant 3;transcript_id=NM_001162539.1;extra_copy_number=0
CM058243.1	Liftoff	exon	143190981	143191166	.	+	.	ID=exon-NM_001162539.1-7;Parent=rna-NM_001162539.1;Dbxref=GeneID:52184,GenBank:NM_001162539.1,MGI:MGI:1098600;gbkey=mRNA;gene=Odf2l;product=outer dense fiber of sperm tails 2-like%2C transcript variant 3;transcript_id=NM_001162539.1;extra_copy_number=0
CM058243.1	Liftoff	exon	143193974	143194083	.	+	.	ID=exon-NM_001162539.1-8;Parent=rna-NM_001162539.1;Dbxref=GeneID:52184,GenBank:NM_001162539.1,MGI:MGI:1098600;gbkey=mRNA;gene=Odf2l;product=outer dense fiber of sperm tails 2-like%2C transcript variant 3;transcript_id=NM_001162539.1;extra_copy_number=0
CM058243.1	Liftoff	exon	143194937	143195072	.	+	.	ID=exon-NM_001162539.1-9;Parent=rna-NM_001162539.1;Dbxref=GeneID:52184,GenBank:NM_001162539.1,MGI:MGI:1098600;gbkey=mRNA;gene=Odf2l;product=outer dense fiber of sperm tails 2-like%2C transcript variant 3;transcript_id=NM_001162539.1;extra_copy_number=0
CM058243.1	Liftoff	exon	143198135	143198245	.	+	.	ID=exon-NM_001162539.1-10;Parent=rna-NM_001162539.1;Dbxref=GeneID:52184,GenBank:NM_001162539.1,MGI:MGI:1098600;gbkey=mRNA;gene=Odf2l;product=outer dense fiber of sperm tails 2-like%2C transcript variant 3;transcript_id=NM_001162539.1;extra_copy_number=0
CM058243.1	Liftoff	exon	143202663	143202767	.	+	.	ID=exon-NM_001162539.1-11;Parent=rna-NM_001162539.1;Dbxref=GeneID:52184,GenBank:NM_001162539.1,MGI:MGI:1098600;gbkey=mRNA;gene=Odf2l;product=outer dense fiber of sperm tails 2-like%2C transcript variant 3;transcript_id=NM_001162539.1;extra_copy_number=0
CM058243.1	Liftoff	exon	143206886	143206971	.	+	.	ID=exon-NM_001162539.1-12;Parent=rna-NM_001162539.1;Dbxref=GeneID:52184,GenBank:NM_001162539.1,MGI:MGI:1098600;gbkey=mRNA;gene=Odf2l;product=outer dense fiber of sperm tails 2-like%2C transcript variant 3;transcript_id=NM_001162539.1;extra_copy_number=0
CM058243.1	Liftoff	exon	143207270	143207432	.	+	.	ID=exon-NM_001162539.1-13;Parent=rna-NM_001162539.1;Dbxref=GeneID:52184,GenBank:NM_001162539.1,MGI:MGI:1098600;gbkey=mRNA;gene=Odf2l;product=outer dense fiber of sperm tails 2-like%2C transcript variant 3;transcript_id=NM_001162539.1;extra_copy_number=0
CM058243.1	Liftoff	exon	143209315	143209440	.	+	.	ID=exon-NM_001162539.1-14;Parent=rna-NM_001162539.1;Dbxref=GeneID:52184,GenBank:NM_001162539.1,MGI:MGI:1098600;gbkey=mRNA;gene=Odf2l;product=outer dense fiber of sperm tails 2-like%2C transcript variant 3;transcript_id=NM_001162539.1;extra_copy_number=0
CM058243.1	Liftoff	exon	143211739	143212270	.	+	.	ID=exon-NM_001162539.1-15;Parent=rna-NM_001162539.1;Dbxref=GeneID:52184,GenBank:NM_001162539.1,MGI:MGI:1098600;gbkey=mRNA;gene=Odf2l;product=outer dense fiber of sperm tails 2-like%2C transcript variant 3;transcript_id=NM_001162539.1;extra_copy_number=0
CM058243.1	Liftoff	CDS	143182617	143182723	.	+	.	ID=cds-NP_001156011.1;Parent=rna-NM_001162539.1;Dbxref=CCDS:CCDS51088.1,GeneID:52184,GenBank:NP_001156011.1,MGI:MGI:1098600;Name=NP_001156011.1;Note=isoform 3 is encoded by transcript variant 3;gbkey=CDS;gene=Odf2l;product=protein BCAP isoform 3;protein_id=NP_001156011.1;extra_copy_number=0
CM058243.1	Liftoff	CDS	143184441	143184573	.	+	.	ID=cds-NP_001156011.1;Parent=rna-NM_001162539.1;Dbxref=CCDS:CCDS51088.1,GeneID:52184,GenBank:NP_001156011.1,MGI:MGI:1098600;Name=NP_001156011.1;Note=isoform 3 is encoded by transcript variant 3;gbkey=CDS;gene=Odf2l;product=protein BCAP isoform 3;protein_id=NP_001156011.1;extra_copy_number=0
CM058243.1	Liftoff	CDS	143186179	143186238	.	+	.	ID=cds-NP_001156011.1;Parent=rna-NM_001162539.1;Dbxref=CCDS:CCDS51088.1,GeneID:52184,GenBank:NP_001156011.1,MGI:MGI:1098600;Name=NP_001156011.1;Note=isoform 3 is encoded by transcript variant 3;gbkey=CDS;gene=Odf2l;product=protein BCAP isoform 3;protein_id=NP_001156011.1;extra_copy_number=0
CM058243.1	Liftoff	CDS	143186358	143186429	.	+	.	ID=cds-NP_001156011.1;Parent=rna-NM_001162539.1;Dbxref=CCDS:CCDS51088.1,GeneID:52184,GenBank:NP_001156011.1,MGI:MGI:1098600;Name=NP_001156011.1;Note=isoform 3 is encoded by transcript variant 3;gbkey=CDS;gene=Odf2l;product=protein BCAP isoform 3;protein_id=NP_001156011.1;extra_copy_number=0
CM058243.1	Liftoff	CDS	143187239	143187355	.	+	.	ID=cds-NP_001156011.1;Parent=rna-NM_001162539.1;Dbxref=CCDS:CCDS51088.1,GeneID:52184,GenBank:NP_001156011.1,MGI:MGI:1098600;Name=NP_001156011.1;Note=isoform 3 is encoded by transcript variant 3;gbkey=CDS;gene=Odf2l;product=protein BCAP isoform 3;protein_id=NP_001156011.1;extra_copy_number=0
CM058243.1	Liftoff	CDS	143190981	143191166	.	+	.	ID=cds-NP_001156011.1;Parent=rna-NM_001162539.1;Dbxref=CCDS:CCDS51088.1,GeneID:52184,GenBank:NP_001156011.1,MGI:MGI:1098600;Name=NP_001156011.1;Note=isoform 3 is encoded by transcript variant 3;gbkey=CDS;gene=Odf2l;product=protein BCAP isoform 3;protein_id=NP_001156011.1;extra_copy_number=0
CM058243.1	Liftoff	CDS	143193974	143194083	.	+	.	ID=cds-NP_001156011.1;Parent=rna-NM_001162539.1;Dbxref=CCDS:CCDS51088.1,GeneID:52184,GenBank:NP_001156011.1,MGI:MGI:1098600;Name=NP_001156011.1;Note=isoform 3 is encoded by transcript variant 3;gbkey=CDS;gene=Odf2l;product=protein BCAP isoform 3;protein_id=NP_001156011.1;extra_copy_number=0
CM058243.1	Liftoff	CDS	143194937	143195072	.	+	.	ID=cds-NP_001156011.1;Parent=rna-NM_001162539.1;Dbxref=CCDS:CCDS51088.1,GeneID:52184,GenBank:NP_001156011.1,MGI:MGI:1098600;Name=NP_001156011.1;Note=isoform 3 is encoded by transcript variant 3;gbkey=CDS;gene=Odf2l;product=protein BCAP isoform 3;protein_id=NP_001156011.1;extra_copy_number=0
CM058243.1	Liftoff	CDS	143198135	143198245	.	+	.	ID=cds-NP_001156011.1;Parent=rna-NM_001162539.1;Dbxref=CCDS:CCDS51088.1,GeneID:52184,GenBank:NP_001156011.1,MGI:MGI:1098600;Name=NP_001156011.1;Note=isoform 3 is encoded by transcript variant 3;gbkey=CDS;gene=Odf2l;product=protein BCAP isoform 3;protein_id=NP_001156011.1;extra_copy_number=0
CM058243.1	Liftoff	CDS	143202663	143202767	.	+	.	ID=cds-NP_001156011.1;Parent=rna-NM_001162539.1;Dbxref=CCDS:CCDS51088.1,GeneID:52184,GenBank:NP_001156011.1,MGI:MGI:1098600;Name=NP_001156011.1;Note=isoform 3 is encoded by transcript variant 3;gbkey=CDS;gene=Odf2l;product=protein BCAP isoform 3;protein_id=NP_001156011.1;extra_copy_number=0
CM058243.1	Liftoff	CDS	143206886	143206971	.	+	.	ID=cds-NP_001156011.1;Parent=rna-NM_001162539.1;Dbxref=CCDS:CCDS51088.1,GeneID:52184,GenBank:NP_001156011.1,MGI:MGI:1098600;Name=NP_001156011.1;Note=isoform 3 is encoded by transcript variant 3;gbkey=CDS;gene=Odf2l;product=protein BCAP isoform 3;protein_id=NP_001156011.1;extra_copy_number=0
CM058243.1	Liftoff	CDS	143207270	143207432	.	+	.	ID=cds-NP_001156011.1;Parent=rna-NM_001162539.1;Dbxref=CCDS:CCDS51088.1,GeneID:52184,GenBank:NP_001156011.1,MGI:MGI:1098600;Name=NP_001156011.1;Note=isoform 3 is encoded by transcript variant 3;gbkey=CDS;gene=Odf2l;product=protein BCAP isoform 3;protein_id=NP_001156011.1;extra_copy_number=0
CM058243.1	Liftoff	CDS	143209315	143209440	.	+	.	ID=cds-NP_001156011.1;Parent=rna-NM_001162539.1;Dbxref=CCDS:CCDS51088.1,GeneID:52184,GenBank:NP_001156011.1,MGI:MGI:1098600;Name=NP_001156011.1;Note=isoform 3 is encoded by transcript variant 3;gbkey=CDS;gene=Odf2l;product=protein BCAP isoform 3;protein_id=NP_001156011.1;extra_copy_number=0
CM058243.1	Liftoff	CDS	143211739	143211867	.	+	.	ID=cds-NP_001156011.1;Parent=rna-NM_001162539.1;Dbxref=CCDS:CCDS51088.1,GeneID:52184,GenBank:NP_001156011.1,MGI:MGI:1098600;Name=NP_001156011.1;Note=isoform 3 is encoded by transcript variant 3;gbkey=CDS;gene=Odf2l;product=protein BCAP isoform 3;protein_id=NP_001156011.1;extra_copy_number=0
CM058243.1	Liftoff	mRNA	143176939	143212258	.	+	.	ID=rna-XM_036163158.1;Parent=gene-Odf2l;Dbxref=GeneID:52184,GenBank:XM_036163158.1,MGI:MGI:1098600;Name=XM_036163158.1;gbkey=mRNA;gene=Odf2l;model_evidence=Supporting evidence includes similarity to: 41 ESTs%2C 2 Proteins%2C 365 long SRA reads%2C and 100%25 coverage of the annotated genomic feature by RNAseq alignments%2C including 29 samples with support for all annotated introns;product=outer dense fiber of sperm tails 2-like%2C transcript variant X20;transcript_id=XM_036163158.1;matches_ref_protein=True;valid_ORF=True;extra_copy_number=0
CM058243.1	Liftoff	exon	143176939	143177134	.	+	.	ID=exon-XM_036163158.1-1;Parent=rna-XM_036163158.1;Dbxref=GeneID:52184,GenBank:XM_036163158.1,MGI:MGI:1098600;gbkey=mRNA;gene=Odf2l;product=outer dense fiber of sperm tails 2-like%2C transcript variant X20;transcript_id=XM_036163158.1;extra_copy_number=0
CM058243.1	Liftoff	exon	143182559	143182723	.	+	.	ID=exon-XM_036163158.1-2;Parent=rna-XM_036163158.1;Dbxref=GeneID:52184,GenBank:XM_036163158.1,MGI:MGI:1098600;gbkey=mRNA;gene=Odf2l;product=outer dense fiber of sperm tails 2-like%2C transcript variant X20;transcript_id=XM_036163158.1;extra_copy_number=0
CM058243.1	Liftoff	exon	143184441	143184573	.	+	.	ID=exon-XM_036163158.1-3;Parent=rna-XM_036163158.1;Dbxref=GeneID:52184,GenBank:XM_036163158.1,MGI:MGI:1098600;gbkey=mRNA;gene=Odf2l;product=outer dense fiber of sperm tails 2-like%2C transcript variant X20;transcript_id=XM_036163158.1;extra_copy_number=0
CM058243.1	Liftoff	exon	143186179	143186238	.	+	.	ID=exon-XM_036163158.1-4;Parent=rna-XM_036163158.1;Dbxref=GeneID:52184,GenBank:XM_036163158.1,MGI:MGI:1098600;gbkey=mRNA;gene=Odf2l;product=outer dense fiber of sperm tails 2-like%2C transcript variant X20;transcript_id=XM_036163158.1;extra_copy_number=0
CM058243.1	Liftoff	exon	143186358	143186429	.	+	.	ID=exon-XM_036163158.1-5;Parent=rna-XM_036163158.1;Dbxref=GeneID:52184,GenBank:XM_036163158.1,MGI:MGI:1098600;gbkey=mRNA;gene=Odf2l;product=outer dense fiber of sperm tails 2-like%2C transcript variant X20;transcript_id=XM_036163158.1;extra_copy_number=0
CM058243.1	Liftoff	exon	143187239	143187355	.	+	.	ID=exon-XM_036163158.1-6;Parent=rna-XM_036163158.1;Dbxref=GeneID:52184,GenBank:XM_036163158.1,MGI:MGI:1098600;gbkey=mRNA;gene=Odf2l;product=outer dense fiber of sperm tails 2-like%2C transcript variant X20;transcript_id=XM_036163158.1;extra_copy_number=0
CM058243.1	Liftoff	exon	143190981	143191166	.	+	.	ID=exon-XM_036163158.1-7;Parent=rna-XM_036163158.1;Dbxref=GeneID:52184,GenBank:XM_036163158.1,MGI:MGI:1098600;gbkey=mRNA;gene=Odf2l;product=outer dense fiber of sperm tails 2-like%2C transcript variant X20;transcript_id=XM_036163158.1;extra_copy_number=0
CM058243.1	Liftoff	exon	143193974	143194083	.	+	.	ID=exon-XM_036163158.1-8;Parent=rna-XM_036163158.1;Dbxref=GeneID:52184,GenBank:XM_036163158.1,MGI:MGI:1098600;gbkey=mRNA;gene=Odf2l;product=outer dense fiber of sperm tails 2-like%2C transcript variant X20;transcript_id=XM_036163158.1;extra_copy_number=0
CM058243.1	Liftoff	exon	143194937	143195072	.	+	.	ID=exon-XM_036163158.1-9;Parent=rna-XM_036163158.1;Dbxref=GeneID:52184,GenBank:XM_036163158.1,MGI:MGI:1098600;gbkey=mRNA;gene=Odf2l;product=outer dense fiber of sperm tails 2-like%2C transcript variant X20;transcript_id=XM_036163158.1;extra_copy_number=0
CM058243.1	Liftoff	exon	143198135	143198245	.	+	.	ID=exon-XM_036163158.1-10;Parent=rna-XM_036163158.1;Dbxref=GeneID:52184,GenBank:XM_036163158.1,MGI:MGI:1098600;gbkey=mRNA;gene=Odf2l;product=outer dense fiber of sperm tails 2-like%2C transcript variant X20;transcript_id=XM_036163158.1;extra_copy_number=0
CM058243.1	Liftoff	exon	143202663	143202767	.	+	.	ID=exon-XM_036163158.1-11;Parent=rna-XM_036163158.1;Dbxref=GeneID:52184,GenBank:XM_036163158.1,MGI:MGI:1098600;gbkey=mRNA;gene=Odf2l;product=outer dense fiber of sperm tails 2-like%2C transcript variant X20;transcript_id=XM_036163158.1;extra_copy_number=0
CM058243.1	Liftoff	exon	143206886	143206971	.	+	.	ID=exon-XM_036163158.1-12;Parent=rna-XM_036163158.1;Dbxref=GeneID:52184,GenBank:XM_036163158.1,MGI:MGI:1098600;gbkey=mRNA;gene=Odf2l;product=outer dense fiber of sperm tails 2-like%2C transcript variant X20;transcript_id=XM_036163158.1;extra_copy_number=0
CM058243.1	Liftoff	exon	143207270	143207432	.	+	.	ID=exon-XM_036163158.1-13;Parent=rna-XM_036163158.1;Dbxref=GeneID:52184,GenBank:XM_036163158.1,MGI:MGI:1098600;gbkey=mRNA;gene=Odf2l;product=outer dense fiber of sperm tails 2-like%2C transcript variant X20;transcript_id=XM_036163158.1;extra_copy_number=0
CM058243.1	Liftoff	exon	143209315	143209440	.	+	.	ID=exon-XM_036163158.1-14;Parent=rna-XM_036163158.1;Dbxref=GeneID:52184,GenBank:XM_036163158.1,MGI:MGI:1098600;gbkey=mRNA;gene=Odf2l;product=outer dense fiber of sperm tails 2-like%2C transcript variant X20;transcript_id=XM_036163158.1;extra_copy_number=0
CM058243.1	Liftoff	exon	143211739	143212258	.	+	.	ID=exon-XM_036163158.1-15;Parent=rna-XM_036163158.1;Dbxref=GeneID:52184,GenBank:XM_036163158.1,MGI:MGI:1098600;gbkey=mRNA;gene=Odf2l;product=outer dense fiber of sperm tails 2-like%2C transcript variant X20;transcript_id=XM_036163158.1;extra_copy_number=0
CM058243.1	Liftoff	CDS	143182617	143182723	.	+	.	ID=cds-XP_036019051.1;Parent=rna-XM_036163158.1;Dbxref=GeneID:52184,GenBank:XP_036019051.1,MGI:MGI:1098600;Name=XP_036019051.1;gbkey=CDS;gene=Odf2l;product=protein BCAP isoform X5;protein_id=XP_036019051.1;extra_copy_number=0
CM058243.1	Liftoff	CDS	143184441	143184573	.	+	.	ID=cds-XP_036019051.1;Parent=rna-XM_036163158.1;Dbxref=GeneID:52184,GenBank:XP_036019051.1,MGI:MGI:1098600;Name=XP_036019051.1;gbkey=CDS;gene=Odf2l;product=protein BCAP isoform X5;protein_id=XP_036019051.1;extra_copy_number=0
CM058243.1	Liftoff	CDS	143186179	143186238	.	+	.	ID=cds-XP_036019051.1;Parent=rna-XM_036163158.1;Dbxref=GeneID:52184,GenBank:XP_036019051.1,MGI:MGI:1098600;Name=XP_036019051.1;gbkey=CDS;gene=Odf2l;product=protein BCAP isoform X5;protein_id=XP_036019051.1;extra_copy_number=0
CM058243.1	Liftoff	CDS	143186358	143186429	.	+	.	ID=cds-XP_036019051.1;Parent=rna-XM_036163158.1;Dbxref=GeneID:52184,GenBank:XP_036019051.1,MGI:MGI:1098600;Name=XP_036019051.1;gbkey=CDS;gene=Odf2l;product=protein BCAP isoform X5;protein_id=XP_036019051.1;extra_copy_number=0
CM058243.1	Liftoff	CDS	143187239	143187355	.	+	.	ID=cds-XP_036019051.1;Parent=rna-XM_036163158.1;Dbxref=GeneID:52184,GenBank:XP_036019051.1,MGI:MGI:1098600;Name=XP_036019051.1;gbkey=CDS;gene=Odf2l;product=protein BCAP isoform X5;protein_id=XP_036019051.1;extra_copy_number=0
CM058243.1	Liftoff	CDS	143190981	143191166	.	+	.	ID=cds-XP_036019051.1;Parent=rna-XM_036163158.1;Dbxref=GeneID:52184,GenBank:XP_036019051.1,MGI:MGI:1098600;Name=XP_036019051.1;gbkey=CDS;gene=Odf2l;product=protein BCAP isoform X5;protein_id=XP_036019051.1;extra_copy_number=0
CM058243.1	Liftoff	CDS	143193974	143194083	.	+	.	ID=cds-XP_036019051.1;Parent=rna-XM_036163158.1;Dbxref=GeneID:52184,GenBank:XP_036019051.1,MGI:MGI:1098600;Name=XP_036019051.1;gbkey=CDS;gene=Odf2l;product=protein BCAP isoform X5;protein_id=XP_036019051.1;extra_copy_number=0
CM058243.1	Liftoff	CDS	143194937	143195072	.	+	.	ID=cds-XP_036019051.1;Parent=rna-XM_036163158.1;Dbxref=GeneID:52184,GenBank:XP_036019051.1,MGI:MGI:1098600;Name=XP_036019051.1;gbkey=CDS;gene=Odf2l;product=protein BCAP isoform X5;protein_id=XP_036019051.1;extra_copy_number=0
CM058243.1	Liftoff	CDS	143198135	143198245	.	+	.	ID=cds-XP_036019051.1;Parent=rna-XM_036163158.1;Dbxref=GeneID:52184,GenBank:XP_036019051.1,MGI:MGI:1098600;Name=XP_036019051.1;gbkey=CDS;gene=Odf2l;product=protein BCAP isoform X5;protein_id=XP_036019051.1;extra_copy_number=0
CM058243.1	Liftoff	CDS	143202663	143202767	.	+	.	ID=cds-XP_036019051.1;Parent=rna-XM_036163158.1;Dbxref=GeneID:52184,GenBank:XP_036019051.1,MGI:MGI:1098600;Name=XP_036019051.1;gbkey=CDS;gene=Odf2l;product=protein BCAP isoform X5;protein_id=XP_036019051.1;extra_copy_number=0
CM058243.1	Liftoff	CDS	143206886	143206971	.	+	.	ID=cds-XP_036019051.1;Parent=rna-XM_036163158.1;Dbxref=GeneID:52184,GenBank:XP_036019051.1,MGI:MGI:1098600;Name=XP_036019051.1;gbkey=CDS;gene=Odf2l;product=protein BCAP isoform X5;protein_id=XP_036019051.1;extra_copy_number=0
CM058243.1	Liftoff	CDS	143207270	143207432	.	+	.	ID=cds-XP_036019051.1;Parent=rna-XM_036163158.1;Dbxref=GeneID:52184,GenBank:XP_036019051.1,MGI:MGI:1098600;Name=XP_036019051.1;gbkey=CDS;gene=Odf2l;product=protein BCAP isoform X5;protein_id=XP_036019051.1;extra_copy_number=0
CM058243.1	Liftoff	CDS	143209315	143209440	.	+	.	ID=cds-XP_036019051.1;Parent=rna-XM_036163158.1;Dbxref=GeneID:52184,GenBank:XP_036019051.1,MGI:MGI:1098600;Name=XP_036019051.1;gbkey=CDS;gene=Odf2l;product=protein BCAP isoform X5;protein_id=XP_036019051.1;extra_copy_number=0
CM058243.1	Liftoff	CDS	143211739	143211867	.	+	.	ID=cds-XP_036019051.1;Parent=rna-XM_036163158.1;Dbxref=GeneID:52184,GenBank:XP_036019051.1,MGI:MGI:1098600;Name=XP_036019051.1;gbkey=CDS;gene=Odf2l;product=protein BCAP isoform X5;protein_id=XP_036019051.1;extra_copy_number=0
CM058243.1	Liftoff	mRNA	143176939	143212258	.	+	.	ID=rna-XM_036163161.1;Parent=gene-Odf2l;Dbxref=GeneID:52184,GenBank:XM_036163161.1,MGI:MGI:1098600;Name=XM_036163161.1;gbkey=mRNA;gene=Odf2l;model_evidence=Supporting evidence includes similarity to: 41 ESTs%2C 1 Protein%2C 362 long SRA reads%2C and 100%25 coverage of the annotated genomic feature by RNAseq alignments%2C including 19 samples with support for all annotated introns;product=outer dense fiber of sperm tails 2-like%2C transcript variant X27;transcript_id=XM_036163161.1;matches_ref_protein=True;valid_ORF=True;extra_copy_number=0
CM058243.1	Liftoff	exon	143176939	143177134	.	+	.	ID=exon-XM_036163161.1-1;Parent=rna-XM_036163161.1;Dbxref=GeneID:52184,GenBank:XM_036163161.1,MGI:MGI:1098600;gbkey=mRNA;gene=Odf2l;product=outer dense fiber of sperm tails 2-like%2C transcript variant X27;transcript_id=XM_036163161.1;extra_copy_number=0
CM058243.1	Liftoff	exon	143182559	143182723	.	+	.	ID=exon-XM_036163161.1-2;Parent=rna-XM_036163161.1;Dbxref=GeneID:52184,GenBank:XM_036163161.1,MGI:MGI:1098600;gbkey=mRNA;gene=Odf2l;product=outer dense fiber of sperm tails 2-like%2C transcript variant X27;transcript_id=XM_036163161.1;extra_copy_number=0
CM058243.1	Liftoff	exon	143184441	143184573	.	+	.	ID=exon-XM_036163161.1-3;Parent=rna-XM_036163161.1;Dbxref=GeneID:52184,GenBank:XM_036163161.1,MGI:MGI:1098600;gbkey=mRNA;gene=Odf2l;product=outer dense fiber of sperm tails 2-like%2C transcript variant X27;transcript_id=XM_036163161.1;extra_copy_number=0
CM058243.1	Liftoff	exon	143185371	143185499	.	+	.	ID=exon-XM_036163161.1-4;Parent=rna-XM_036163161.1;Dbxref=GeneID:52184,GenBank:XM_036163161.1,MGI:MGI:1098600;gbkey=mRNA;gene=Odf2l;product=outer dense fiber of sperm tails 2-like%2C transcript variant X27;transcript_id=XM_036163161.1;extra_copy_number=0
CM058243.1	Liftoff	exon	143186179	143186238	.	+	.	ID=exon-XM_036163161.1-5;Parent=rna-XM_036163161.1;Dbxref=GeneID:52184,GenBank:XM_036163161.1,MGI:MGI:1098600;gbkey=mRNA;gene=Odf2l;product=outer dense fiber of sperm tails 2-like%2C transcript variant X27;transcript_id=XM_036163161.1;extra_copy_number=0
CM058243.1	Liftoff	exon	143186358	143186429	.	+	.	ID=exon-XM_036163161.1-6;Parent=rna-XM_036163161.1;Dbxref=GeneID:52184,GenBank:XM_036163161.1,MGI:MGI:1098600;gbkey=mRNA;gene=Odf2l;product=outer dense fiber of sperm tails 2-like%2C transcript variant X27;transcript_id=XM_036163161.1;extra_copy_number=0
CM058243.1	Liftoff	exon	143187239	143190100	.	+	.	ID=exon-XM_036163161.1-7;Parent=rna-XM_036163161.1;Dbxref=GeneID:52184,GenBank:XM_036163161.1,MGI:MGI:1098600;gbkey=mRNA;gene=Odf2l;product=outer dense fiber of sperm tails 2-like%2C transcript variant X27;transcript_id=XM_036163161.1;extra_copy_number=0
CM058243.1	Liftoff	exon	143190981	143191166	.	+	.	ID=exon-XM_036163161.1-8;Parent=rna-XM_036163161.1;Dbxref=GeneID:52184,GenBank:XM_036163161.1,MGI:MGI:1098600;gbkey=mRNA;gene=Odf2l;product=outer dense fiber of sperm tails 2-like%2C transcript variant X27;transcript_id=XM_036163161.1;extra_copy_number=0
CM058243.1	Liftoff	exon	143193974	143194083	.	+	.	ID=exon-XM_036163161.1-9;Parent=rna-XM_036163161.1;Dbxref=GeneID:52184,GenBank:XM_036163161.1,MGI:MGI:1098600;gbkey=mRNA;gene=Odf2l;product=outer dense fiber of sperm tails 2-like%2C transcript variant X27;transcript_id=XM_036163161.1;extra_copy_number=0
CM058243.1	Liftoff	exon	143194937	143195072	.	+	.	ID=exon-XM_036163161.1-10;Parent=rna-XM_036163161.1;Dbxref=GeneID:52184,GenBank:XM_036163161.1,MGI:MGI:1098600;gbkey=mRNA;gene=Odf2l;product=outer dense fiber of sperm tails 2-like%2C transcript variant X27;transcript_id=XM_036163161.1;extra_copy_number=0
CM058243.1	Liftoff	exon	143198135	143198245	.	+	.	ID=exon-XM_036163161.1-11;Parent=rna-XM_036163161.1;Dbxref=GeneID:52184,GenBank:XM_036163161.1,MGI:MGI:1098600;gbkey=mRNA;gene=Odf2l;product=outer dense fiber of sperm tails 2-like%2C transcript variant X27;transcript_id=XM_036163161.1;extra_copy_number=0
CM058243.1	Liftoff	exon	143202663	143202767	.	+	.	ID=exon-XM_036163161.1-12;Parent=rna-XM_036163161.1;Dbxref=GeneID:52184,GenBank:XM_036163161.1,MGI:MGI:1098600;gbkey=mRNA;gene=Odf2l;product=outer dense fiber of sperm tails 2-like%2C transcript variant X27;transcript_id=XM_036163161.1;extra_copy_number=0
CM058243.1	Liftoff	exon	143206886	143206971	.	+	.	ID=exon-XM_036163161.1-13;Parent=rna-XM_036163161.1;Dbxref=GeneID:52184,GenBank:XM_036163161.1,MGI:MGI:1098600;gbkey=mRNA;gene=Odf2l;product=outer dense fiber of sperm tails 2-like%2C transcript variant X27;transcript_id=XM_036163161.1;extra_copy_number=0
CM058243.1	Liftoff	exon	143207270	143207432	.	+	.	ID=exon-XM_036163161.1-14;Parent=rna-XM_036163161.1;Dbxref=GeneID:52184,GenBank:XM_036163161.1,MGI:MGI:1098600;gbkey=mRNA;gene=Odf2l;product=outer dense fiber of sperm tails 2-like%2C transcript variant X27;transcript_id=XM_036163161.1;extra_copy_number=0
CM058243.1	Liftoff	exon	143209315	143209440	.	+	.	ID=exon-XM_036163161.1-15;Parent=rna-XM_036163161.1;Dbxref=GeneID:52184,GenBank:XM_036163161.1,MGI:MGI:1098600;gbkey=mRNA;gene=Odf2l;product=outer dense fiber of sperm tails 2-like%2C transcript variant X27;transcript_id=XM_036163161.1;extra_copy_number=0
CM058243.1	Liftoff	exon	143211739	143212258	.	+	.	ID=exon-XM_036163161.1-16;Parent=rna-XM_036163161.1;Dbxref=GeneID:52184,GenBank:XM_036163161.1,MGI:MGI:1098600;gbkey=mRNA;gene=Odf2l;product=outer dense fiber of sperm tails 2-like%2C transcript variant X27;transcript_id=XM_036163161.1;extra_copy_number=0
CM058243.1	Liftoff	CDS	143190005	143190100	.	+	.	ID=cds-XP_036019054.1;Parent=rna-XM_036163161.1;Dbxref=GeneID:52184,GenBank:XP_036019054.1,MGI:MGI:1098600;Name=XP_036019054.1;gbkey=CDS;gene=Odf2l;product=protein BCAP isoform X9;protein_id=XP_036019054.1;extra_copy_number=0
CM058243.1	Liftoff	CDS	143190981	143191166	.	+	.	ID=cds-XP_036019054.1;Parent=rna-XM_036163161.1;Dbxref=GeneID:52184,GenBank:XP_036019054.1,MGI:MGI:1098600;Name=XP_036019054.1;gbkey=CDS;gene=Odf2l;product=protein BCAP isoform X9;protein_id=XP_036019054.1;extra_copy_number=0
CM058243.1	Liftoff	CDS	143193974	143194083	.	+	.	ID=cds-XP_036019054.1;Parent=rna-XM_036163161.1;Dbxref=GeneID:52184,GenBank:XP_036019054.1,MGI:MGI:1098600;Name=XP_036019054.1;gbkey=CDS;gene=Odf2l;product=protein BCAP isoform X9;protein_id=XP_036019054.1;extra_copy_number=0
CM058243.1	Liftoff	CDS	143194937	143195072	.	+	.	ID=cds-XP_036019054.1;Parent=rna-XM_036163161.1;Dbxref=GeneID:52184,GenBank:XP_036019054.1,MGI:MGI:1098600;Name=XP_036019054.1;gbkey=CDS;gene=Odf2l;product=protein BCAP isoform X9;protein_id=XP_036019054.1;extra_copy_number=0
CM058243.1	Liftoff	CDS	143198135	143198245	.	+	.	ID=cds-XP_036019054.1;Parent=rna-XM_036163161.1;Dbxref=GeneID:52184,GenBank:XP_036019054.1,MGI:MGI:1098600;Name=XP_036019054.1;gbkey=CDS;gene=Odf2l;product=protein BCAP isoform X9;protein_id=XP_036019054.1;extra_copy_number=0
CM058243.1	Liftoff	CDS	143202663	143202767	.	+	.	ID=cds-XP_036019054.1;Parent=rna-XM_036163161.1;Dbxref=GeneID:52184,GenBank:XP_036019054.1,MGI:MGI:1098600;Name=XP_036019054.1;gbkey=CDS;gene=Odf2l;product=protein BCAP isoform X9;protein_id=XP_036019054.1;extra_copy_number=0
CM058243.1	Liftoff	CDS	143206886	143206971	.	+	.	ID=cds-XP_036019054.1;Parent=rna-XM_036163161.1;Dbxref=GeneID:52184,GenBank:XP_036019054.1,MGI:MGI:1098600;Name=XP_036019054.1;gbkey=CDS;gene=Odf2l;product=protein BCAP isoform X9;protein_id=XP_036019054.1;extra_copy_number=0
CM058243.1	Liftoff	CDS	143207270	143207432	.	+	.	ID=cds-XP_036019054.1;Parent=rna-XM_036163161.1;Dbxref=GeneID:52184,GenBank:XP_036019054.1,MGI:MGI:1098600;Name=XP_036019054.1;gbkey=CDS;gene=Odf2l;product=protein BCAP isoform X9;protein_id=XP_036019054.1;extra_copy_number=0
CM058243.1	Liftoff	CDS	143209315	143209440	.	+	.	ID=cds-XP_036019054.1;Parent=rna-XM_036163161.1;Dbxref=GeneID:52184,GenBank:XP_036019054.1,MGI:MGI:1098600;Name=XP_036019054.1;gbkey=CDS;gene=Odf2l;product=protein BCAP isoform X9;protein_id=XP_036019054.1;extra_copy_number=0
CM058243.1	Liftoff	CDS	143211739	143211867	.	+	.	ID=cds-XP_036019054.1;Parent=rna-XM_036163161.1;Dbxref=GeneID:52184,GenBank:XP_036019054.1,MGI:MGI:1098600;Name=XP_036019054.1;gbkey=CDS;gene=Odf2l;product=protein BCAP isoform X9;protein_id=XP_036019054.1;extra_copy_number=0
CM058243.1	Liftoff	mRNA	143176948	143212270	.	+	.	ID=rna-NM_025714.4;Parent=gene-Odf2l;Dbxref=GeneID:52184,GenBank:NM_025714.4,MGI:MGI:1098600;Name=NM_025714.4;gbkey=mRNA;gene=Odf2l;product=outer dense fiber of sperm tails 2-like%2C transcript variant 2;transcript_id=NM_025714.4;matches_ref_protein=True;valid_ORF=True;extra_copy_number=0
CM058243.1	Liftoff	exon	143176948	143177007	.	+	.	ID=exon-NM_025714.4-1;Parent=rna-NM_025714.4;Dbxref=GeneID:52184,GenBank:NM_025714.4,MGI:MGI:1098600;gbkey=mRNA;gene=Odf2l;product=outer dense fiber of sperm tails 2-like%2C transcript variant 2;transcript_id=NM_025714.4;extra_copy_number=0
CM058243.1	Liftoff	exon	143182559	143182723	.	+	.	ID=exon-NM_025714.4-2;Parent=rna-NM_025714.4;Dbxref=GeneID:52184,GenBank:NM_025714.4,MGI:MGI:1098600;gbkey=mRNA;gene=Odf2l;product=outer dense fiber of sperm tails 2-like%2C transcript variant 2;transcript_id=NM_025714.4;extra_copy_number=0
CM058243.1	Liftoff	exon	143184441	143184573	.	+	.	ID=exon-NM_025714.4-3;Parent=rna-NM_025714.4;Dbxref=GeneID:52184,GenBank:NM_025714.4,MGI:MGI:1098600;gbkey=mRNA;gene=Odf2l;product=outer dense fiber of sperm tails 2-like%2C transcript variant 2;transcript_id=NM_025714.4;extra_copy_number=0
CM058243.1	Liftoff	exon	143185371	143185499	.	+	.	ID=exon-NM_025714.4-4;Parent=rna-NM_025714.4;Dbxref=GeneID:52184,GenBank:NM_025714.4,MGI:MGI:1098600;gbkey=mRNA;gene=Odf2l;product=outer dense fiber of sperm tails 2-like%2C transcript variant 2;transcript_id=NM_025714.4;extra_copy_number=0
CM058243.1	Liftoff	exon	143186179	143186238	.	+	.	ID=exon-NM_025714.4-5;Parent=rna-NM_025714.4;Dbxref=GeneID:52184,GenBank:NM_025714.4,MGI:MGI:1098600;gbkey=mRNA;gene=Odf2l;product=outer dense fiber of sperm tails 2-like%2C transcript variant 2;transcript_id=NM_025714.4;extra_copy_number=0
CM058243.1	Liftoff	exon	143186358	143186429	.	+	.	ID=exon-NM_025714.4-6;Parent=rna-NM_025714.4;Dbxref=GeneID:52184,GenBank:NM_025714.4,MGI:MGI:1098600;gbkey=mRNA;gene=Odf2l;product=outer dense fiber of sperm tails 2-like%2C transcript variant 2;transcript_id=NM_025714.4;extra_copy_number=0
CM058243.1	Liftoff	exon	143187239	143187355	.	+	.	ID=exon-NM_025714.4-7;Parent=rna-NM_025714.4;Dbxref=GeneID:52184,GenBank:NM_025714.4,MGI:MGI:1098600;gbkey=mRNA;gene=Odf2l;product=outer dense fiber of sperm tails 2-like%2C transcript variant 2;transcript_id=NM_025714.4;extra_copy_number=0
CM058243.1	Liftoff	exon	143190981	143191166	.	+	.	ID=exon-NM_025714.4-8;Parent=rna-NM_025714.4;Dbxref=GeneID:52184,GenBank:NM_025714.4,MGI:MGI:1098600;gbkey=mRNA;gene=Odf2l;product=outer dense fiber of sperm tails 2-like%2C transcript variant 2;transcript_id=NM_025714.4;extra_copy_number=0
CM058243.1	Liftoff	exon	143193974	143194083	.	+	.	ID=exon-NM_025714.4-9;Parent=rna-NM_025714.4;Dbxref=GeneID:52184,GenBank:NM_025714.4,MGI:MGI:1098600;gbkey=mRNA;gene=Odf2l;product=outer dense fiber of sperm tails 2-like%2C transcript variant 2;transcript_id=NM_025714.4;extra_copy_number=0
CM058243.1	Liftoff	exon	143194937	143195072	.	+	.	ID=exon-NM_025714.4-10;Parent=rna-NM_025714.4;Dbxref=GeneID:52184,GenBank:NM_025714.4,MGI:MGI:1098600;gbkey=mRNA;gene=Odf2l;product=outer dense fiber of sperm tails 2-like%2C transcript variant 2;transcript_id=NM_025714.4;extra_copy_number=0
CM058243.1	Liftoff	exon	143198135	143198245	.	+	.	ID=exon-NM_025714.4-11;Parent=rna-NM_025714.4;Dbxref=GeneID:52184,GenBank:NM_025714.4,MGI:MGI:1098600;gbkey=mRNA;gene=Odf2l;product=outer dense fiber of sperm tails 2-like%2C transcript variant 2;transcript_id=NM_025714.4;extra_copy_number=0
CM058243.1	Liftoff	exon	143202663	143202767	.	+	.	ID=exon-NM_025714.4-12;Parent=rna-NM_025714.4;Dbxref=GeneID:52184,GenBank:NM_025714.4,MGI:MGI:1098600;gbkey=mRNA;gene=Odf2l;product=outer dense fiber of sperm tails 2-like%2C transcript variant 2;transcript_id=NM_025714.4;extra_copy_number=0
CM058243.1	Liftoff	exon	143206886	143206971	.	+	.	ID=exon-NM_025714.4-13;Parent=rna-NM_025714.4;Dbxref=GeneID:52184,GenBank:NM_025714.4,MGI:MGI:1098600;gbkey=mRNA;gene=Odf2l;product=outer dense fiber of sperm tails 2-like%2C transcript variant 2;transcript_id=NM_025714.4;extra_copy_number=0
CM058243.1	Liftoff	exon	143207270	143207432	.	+	.	ID=exon-NM_025714.4-14;Parent=rna-NM_025714.4;Dbxref=GeneID:52184,GenBank:NM_025714.4,MGI:MGI:1098600;gbkey=mRNA;gene=Odf2l;product=outer dense fiber of sperm tails 2-like%2C transcript variant 2;transcript_id=NM_025714.4;extra_copy_number=0
CM058243.1	Liftoff	exon	143209315	143209440	.	+	.	ID=exon-NM_025714.4-15;Parent=rna-NM_025714.4;Dbxref=GeneID:52184,GenBank:NM_025714.4,MGI:MGI:1098600;gbkey=mRNA;gene=Odf2l;product=outer dense fiber of sperm tails 2-like%2C transcript variant 2;transcript_id=NM_025714.4;extra_copy_number=0
CM058243.1	Liftoff	exon	143211739	143212270	.	+	.	ID=exon-NM_025714.4-16;Parent=rna-NM_025714.4;Dbxref=GeneID:52184,GenBank:NM_025714.4,MGI:MGI:1098600;gbkey=mRNA;gene=Odf2l;product=outer dense fiber of sperm tails 2-like%2C transcript variant 2;transcript_id=NM_025714.4;extra_copy_number=0
CM058243.1	Liftoff	CDS	143182617	143182723	.	+	.	ID=cds-NP_079990.2;Parent=rna-NM_025714.4;Dbxref=CCDS:CCDS17891.1,GeneID:52184,GenBank:NP_079990.2,MGI:MGI:1098600;Name=NP_079990.2;Note=isoform 2 is encoded by transcript variant 2;gbkey=CDS;gene=Odf2l;product=protein BCAP isoform 2;protein_id=NP_079990.2;extra_copy_number=0
CM058243.1	Liftoff	CDS	143184441	143184573	.	+	.	ID=cds-NP_079990.2;Parent=rna-NM_025714.4;Dbxref=CCDS:CCDS17891.1,GeneID:52184,GenBank:NP_079990.2,MGI:MGI:1098600;Name=NP_079990.2;Note=isoform 2 is encoded by transcript variant 2;gbkey=CDS;gene=Odf2l;product=protein BCAP isoform 2;protein_id=NP_079990.2;extra_copy_number=0
CM058243.1	Liftoff	CDS	143185371	143185499	.	+	.	ID=cds-NP_079990.2;Parent=rna-NM_025714.4;Dbxref=CCDS:CCDS17891.1,GeneID:52184,GenBank:NP_079990.2,MGI:MGI:1098600;Name=NP_079990.2;Note=isoform 2 is encoded by transcript variant 2;gbkey=CDS;gene=Odf2l;product=protein BCAP isoform 2;protein_id=NP_079990.2;extra_copy_number=0
CM058243.1	Liftoff	CDS	143186179	143186238	.	+	.	ID=cds-NP_079990.2;Parent=rna-NM_025714.4;Dbxref=CCDS:CCDS17891.1,GeneID:52184,GenBank:NP_079990.2,MGI:MGI:1098600;Name=NP_079990.2;Note=isoform 2 is encoded by transcript variant 2;gbkey=CDS;gene=Odf2l;product=protein BCAP isoform 2;protein_id=NP_079990.2;extra_copy_number=0
CM058243.1	Liftoff	CDS	143186358	143186429	.	+	.	ID=cds-NP_079990.2;Parent=rna-NM_025714.4;Dbxref=CCDS:CCDS17891.1,GeneID:52184,GenBank:NP_079990.2,MGI:MGI:1098600;Name=NP_079990.2;Note=isoform 2 is encoded by transcript variant 2;gbkey=CDS;gene=Odf2l;product=protein BCAP isoform 2;protein_id=NP_079990.2;extra_copy_number=0
CM058243.1	Liftoff	CDS	143187239	143187355	.	+	.	ID=cds-NP_079990.2;Parent=rna-NM_025714.4;Dbxref=CCDS:CCDS17891.1,GeneID:52184,GenBank:NP_079990.2,MGI:MGI:1098600;Name=NP_079990.2;Note=isoform 2 is encoded by transcript variant 2;gbkey=CDS;gene=Odf2l;product=protein BCAP isoform 2;protein_id=NP_079990.2;extra_copy_number=0
CM058243.1	Liftoff	CDS	143190981	143191166	.	+	.	ID=cds-NP_079990.2;Parent=rna-NM_025714.4;Dbxref=CCDS:CCDS17891.1,GeneID:52184,GenBank:NP_079990.2,MGI:MGI:1098600;Name=NP_079990.2;Note=isoform 2 is encoded by transcript variant 2;gbkey=CDS;gene=Odf2l;product=protein BCAP isoform 2;protein_id=NP_079990.2;extra_copy_number=0
CM058243.1	Liftoff	CDS	143193974	143194083	.	+	.	ID=cds-NP_079990.2;Parent=rna-NM_025714.4;Dbxref=CCDS:CCDS17891.1,GeneID:52184,GenBank:NP_079990.2,MGI:MGI:1098600;Name=NP_079990.2;Note=isoform 2 is encoded by transcript variant 2;gbkey=CDS;gene=Odf2l;product=protein BCAP isoform 2;protein_id=NP_079990.2;extra_copy_number=0
CM058243.1	Liftoff	CDS	143194937	143195072	.	+	.	ID=cds-NP_079990.2;Parent=rna-NM_025714.4;Dbxref=CCDS:CCDS17891.1,GeneID:52184,GenBank:NP_079990.2,MGI:MGI:1098600;Name=NP_079990.2;Note=isoform 2 is encoded by transcript variant 2;gbkey=CDS;gene=Odf2l;product=protein BCAP isoform 2;protein_id=NP_079990.2;extra_copy_number=0
CM058243.1	Liftoff	CDS	143198135	143198245	.	+	.	ID=cds-NP_079990.2;Parent=rna-NM_025714.4;Dbxref=CCDS:CCDS17891.1,GeneID:52184,GenBank:NP_079990.2,MGI:MGI:1098600;Name=NP_079990.2;Note=isoform 2 is encoded by transcript variant 2;gbkey=CDS;gene=Odf2l;product=protein BCAP isoform 2;protein_id=NP_079990.2;extra_copy_number=0
CM058243.1	Liftoff	CDS	143202663	143202767	.	+	.	ID=cds-NP_079990.2;Parent=rna-NM_025714.4;Dbxref=CCDS:CCDS17891.1,GeneID:52184,GenBank:NP_079990.2,MGI:MGI:1098600;Name=NP_079990.2;Note=isoform 2 is encoded by transcript variant 2;gbkey=CDS;gene=Odf2l;product=protein BCAP isoform 2;protein_id=NP_079990.2;extra_copy_number=0
CM058243.1	Liftoff	CDS	143206886	143206971	.	+	.	ID=cds-NP_079990.2;Parent=rna-NM_025714.4;Dbxref=CCDS:CCDS17891.1,GeneID:52184,GenBank:NP_079990.2,MGI:MGI:1098600;Name=NP_079990.2;Note=isoform 2 is encoded by transcript variant 2;gbkey=CDS;gene=Odf2l;product=protein BCAP isoform 2;protein_id=NP_079990.2;extra_copy_number=0
CM058243.1	Liftoff	CDS	143207270	143207432	.	+	.	ID=cds-NP_079990.2;Parent=rna-NM_025714.4;Dbxref=CCDS:CCDS17891.1,GeneID:52184,GenBank:NP_079990.2,MGI:MGI:1098600;Name=NP_079990.2;Note=isoform 2 is encoded by transcript variant 2;gbkey=CDS;gene=Odf2l;product=protein BCAP isoform 2;protein_id=NP_079990.2;extra_copy_number=0
CM058243.1	Liftoff	CDS	143209315	143209440	.	+	.	ID=cds-NP_079990.2;Parent=rna-NM_025714.4;Dbxref=CCDS:CCDS17891.1,GeneID:52184,GenBank:NP_079990.2,MGI:MGI:1098600;Name=NP_079990.2;Note=isoform 2 is encoded by transcript variant 2;gbkey=CDS;gene=Odf2l;product=protein BCAP isoform 2;protein_id=NP_079990.2;extra_copy_number=0
CM058243.1	Liftoff	CDS	143211739	143211867	.	+	.	ID=cds-NP_079990.2;Parent=rna-NM_025714.4;Dbxref=CCDS:CCDS17891.1,GeneID:52184,GenBank:NP_079990.2,MGI:MGI:1098600;Name=NP_079990.2;Note=isoform 2 is encoded by transcript variant 2;gbkey=CDS;gene=Odf2l;product=protein BCAP isoform 2;protein_id=NP_079990.2;extra_copy_number=0
CM058243.1	Liftoff	mRNA	143177188	143212258	.	+	.	ID=rna-XM_006501681.3;Parent=gene-Odf2l;Dbxref=GeneID:52184,GenBank:XM_006501681.3,MGI:MGI:1098600;Name=XM_006501681.3;gbkey=mRNA;gene=Odf2l;model_evidence=Supporting evidence includes similarity to: 36 ESTs%2C 2 Proteins%2C 292 long SRA reads%2C and 100%25 coverage of the annotated genomic feature by RNAseq alignments%2C including 8 samples with support for all annotated introns;product=outer dense fiber of sperm tails 2-like%2C transcript variant X6;transcript_id=XM_006501681.3;matches_ref_protein=True;valid_ORF=True;extra_copy_number=0
CM058243.1	Liftoff	exon	143177188	143177276	.	+	.	ID=exon-XM_006501681.3-1;Parent=rna-XM_006501681.3;Dbxref=GeneID:52184,GenBank:XM_006501681.3,MGI:MGI:1098600;gbkey=mRNA;gene=Odf2l;product=outer dense fiber of sperm tails 2-like%2C transcript variant X6;transcript_id=XM_006501681.3;extra_copy_number=0
CM058243.1	Liftoff	exon	143182559	143182723	.	+	.	ID=exon-XM_006501681.3-2;Parent=rna-XM_006501681.3;Dbxref=GeneID:52184,GenBank:XM_006501681.3,MGI:MGI:1098600;gbkey=mRNA;gene=Odf2l;product=outer dense fiber of sperm tails 2-like%2C transcript variant X6;transcript_id=XM_006501681.3;extra_copy_number=0
CM058243.1	Liftoff	exon	143184441	143184573	.	+	.	ID=exon-XM_006501681.3-3;Parent=rna-XM_006501681.3;Dbxref=GeneID:52184,GenBank:XM_006501681.3,MGI:MGI:1098600;gbkey=mRNA;gene=Odf2l;product=outer dense fiber of sperm tails 2-like%2C transcript variant X6;transcript_id=XM_006501681.3;extra_copy_number=0
CM058243.1	Liftoff	exon	143185371	143185499	.	+	.	ID=exon-XM_006501681.3-4;Parent=rna-XM_006501681.3;Dbxref=GeneID:52184,GenBank:XM_006501681.3,MGI:MGI:1098600;gbkey=mRNA;gene=Odf2l;product=outer dense fiber of sperm tails 2-like%2C transcript variant X6;transcript_id=XM_006501681.3;extra_copy_number=0
CM058243.1	Liftoff	exon	143186179	143186238	.	+	.	ID=exon-XM_006501681.3-5;Parent=rna-XM_006501681.3;Dbxref=GeneID:52184,GenBank:XM_006501681.3,MGI:MGI:1098600;gbkey=mRNA;gene=Odf2l;product=outer dense fiber of sperm tails 2-like%2C transcript variant X6;transcript_id=XM_006501681.3;extra_copy_number=0
CM058243.1	Liftoff	exon	143186358	143186429	.	+	.	ID=exon-XM_006501681.3-6;Parent=rna-XM_006501681.3;Dbxref=GeneID:52184,GenBank:XM_006501681.3,MGI:MGI:1098600;gbkey=mRNA;gene=Odf2l;product=outer dense fiber of sperm tails 2-like%2C transcript variant X6;transcript_id=XM_006501681.3;extra_copy_number=0
CM058243.1	Liftoff	exon	143187239	143187355	.	+	.	ID=exon-XM_006501681.3-7;Parent=rna-XM_006501681.3;Dbxref=GeneID:52184,GenBank:XM_006501681.3,MGI:MGI:1098600;gbkey=mRNA;gene=Odf2l;product=outer dense fiber of sperm tails 2-like%2C transcript variant X6;transcript_id=XM_006501681.3;extra_copy_number=0
CM058243.1	Liftoff	exon	143190981	143191166	.	+	.	ID=exon-XM_006501681.3-8;Parent=rna-XM_006501681.3;Dbxref=GeneID:52184,GenBank:XM_006501681.3,MGI:MGI:1098600;gbkey=mRNA;gene=Odf2l;product=outer dense fiber of sperm tails 2-like%2C transcript variant X6;transcript_id=XM_006501681.3;extra_copy_number=0
CM058243.1	Liftoff	exon	143193974	143194083	.	+	.	ID=exon-XM_006501681.3-9;Parent=rna-XM_006501681.3;Dbxref=GeneID:52184,GenBank:XM_006501681.3,MGI:MGI:1098600;gbkey=mRNA;gene=Odf2l;product=outer dense fiber of sperm tails 2-like%2C transcript variant X6;transcript_id=XM_006501681.3;extra_copy_number=0
CM058243.1	Liftoff	exon	143194937	143195072	.	+	.	ID=exon-XM_006501681.3-10;Parent=rna-XM_006501681.3;Dbxref=GeneID:52184,GenBank:XM_006501681.3,MGI:MGI:1098600;gbkey=mRNA;gene=Odf2l;product=outer dense fiber of sperm tails 2-like%2C transcript variant X6;transcript_id=XM_006501681.3;extra_copy_number=0
CM058243.1	Liftoff	exon	143198135	143198245	.	+	.	ID=exon-XM_006501681.3-11;Parent=rna-XM_006501681.3;Dbxref=GeneID:52184,GenBank:XM_006501681.3,MGI:MGI:1098600;gbkey=mRNA;gene=Odf2l;product=outer dense fiber of sperm tails 2-like%2C transcript variant X6;transcript_id=XM_006501681.3;extra_copy_number=0
CM058243.1	Liftoff	exon	143202663	143202767	.	+	.	ID=exon-XM_006501681.3-12;Parent=rna-XM_006501681.3;Dbxref=GeneID:52184,GenBank:XM_006501681.3,MGI:MGI:1098600;gbkey=mRNA;gene=Odf2l;product=outer dense fiber of sperm tails 2-like%2C transcript variant X6;transcript_id=XM_006501681.3;extra_copy_number=0
CM058243.1	Liftoff	exon	143204230	143204307	.	+	.	ID=exon-XM_006501681.3-13;Parent=rna-XM_006501681.3;Dbxref=GeneID:52184,GenBank:XM_006501681.3,MGI:MGI:1098600;gbkey=mRNA;gene=Odf2l;product=outer dense fiber of sperm tails 2-like%2C transcript variant X6;transcript_id=XM_006501681.3;extra_copy_number=0
CM058243.1	Liftoff	exon	143205118	143205276	.	+	.	ID=exon-XM_006501681.3-14;Parent=rna-XM_006501681.3;Dbxref=GeneID:52184,GenBank:XM_006501681.3,MGI:MGI:1098600;gbkey=mRNA;gene=Odf2l;product=outer dense fiber of sperm tails 2-like%2C transcript variant X6;transcript_id=XM_006501681.3;extra_copy_number=0
CM058243.1	Liftoff	exon	143206886	143206971	.	+	.	ID=exon-XM_006501681.3-15;Parent=rna-XM_006501681.3;Dbxref=GeneID:52184,GenBank:XM_006501681.3,MGI:MGI:1098600;gbkey=mRNA;gene=Odf2l;product=outer dense fiber of sperm tails 2-like%2C transcript variant X6;transcript_id=XM_006501681.3;extra_copy_number=0
CM058243.1	Liftoff	exon	143207270	143207432	.	+	.	ID=exon-XM_006501681.3-16;Parent=rna-XM_006501681.3;Dbxref=GeneID:52184,GenBank:XM_006501681.3,MGI:MGI:1098600;gbkey=mRNA;gene=Odf2l;product=outer dense fiber of sperm tails 2-like%2C transcript variant X6;transcript_id=XM_006501681.3;extra_copy_number=0
CM058243.1	Liftoff	exon	143209315	143209440	.	+	.	ID=exon-XM_006501681.3-17;Parent=rna-XM_006501681.3;Dbxref=GeneID:52184,GenBank:XM_006501681.3,MGI:MGI:1098600;gbkey=mRNA;gene=Odf2l;product=outer dense fiber of sperm tails 2-like%2C transcript variant X6;transcript_id=XM_006501681.3;extra_copy_number=0
CM058243.1	Liftoff	exon	143211739	143212258	.	+	.	ID=exon-XM_006501681.3-18;Parent=rna-XM_006501681.3;Dbxref=GeneID:52184,GenBank:XM_006501681.3,MGI:MGI:1098600;gbkey=mRNA;gene=Odf2l;product=outer dense fiber of sperm tails 2-like%2C transcript variant X6;transcript_id=XM_006501681.3;extra_copy_number=0
CM058243.1	Liftoff	CDS	143182617	143182723	.	+	.	ID=cds-XP_006501744.1;Parent=rna-XM_006501681.3;Dbxref=GeneID:52184,GenBank:XP_006501744.1,MGI:MGI:1098600;Name=XP_006501744.1;gbkey=CDS;gene=Odf2l;product=protein BCAP isoform X1;protein_id=XP_006501744.1;extra_copy_number=0
CM058243.1	Liftoff	CDS	143184441	143184573	.	+	.	ID=cds-XP_006501744.1;Parent=rna-XM_006501681.3;Dbxref=GeneID:52184,GenBank:XP_006501744.1,MGI:MGI:1098600;Name=XP_006501744.1;gbkey=CDS;gene=Odf2l;product=protein BCAP isoform X1;protein_id=XP_006501744.1;extra_copy_number=0
CM058243.1	Liftoff	CDS	143185371	143185499	.	+	.	ID=cds-XP_006501744.1;Parent=rna-XM_006501681.3;Dbxref=GeneID:52184,GenBank:XP_006501744.1,MGI:MGI:1098600;Name=XP_006501744.1;gbkey=CDS;gene=Odf2l;product=protein BCAP isoform X1;protein_id=XP_006501744.1;extra_copy_number=0
CM058243.1	Liftoff	CDS	143186179	143186238	.	+	.	ID=cds-XP_006501744.1;Parent=rna-XM_006501681.3;Dbxref=GeneID:52184,GenBank:XP_006501744.1,MGI:MGI:1098600;Name=XP_006501744.1;gbkey=CDS;gene=Odf2l;product=protein BCAP isoform X1;protein_id=XP_006501744.1;extra_copy_number=0
CM058243.1	Liftoff	CDS	143186358	143186429	.	+	.	ID=cds-XP_006501744.1;Parent=rna-XM_006501681.3;Dbxref=GeneID:52184,GenBank:XP_006501744.1,MGI:MGI:1098600;Name=XP_006501744.1;gbkey=CDS;gene=Odf2l;product=protein BCAP isoform X1;protein_id=XP_006501744.1;extra_copy_number=0
CM058243.1	Liftoff	CDS	143187239	143187355	.	+	.	ID=cds-XP_006501744.1;Parent=rna-XM_006501681.3;Dbxref=GeneID:52184,GenBank:XP_006501744.1,MGI:MGI:1098600;Name=XP_006501744.1;gbkey=CDS;gene=Odf2l;product=protein BCAP isoform X1;protein_id=XP_006501744.1;extra_copy_number=0
CM058243.1	Liftoff	CDS	143190981	143191166	.	+	.	ID=cds-XP_006501744.1;Parent=rna-XM_006501681.3;Dbxref=GeneID:52184,GenBank:XP_006501744.1,MGI:MGI:1098600;Name=XP_006501744.1;gbkey=CDS;gene=Odf2l;product=protein BCAP isoform X1;protein_id=XP_006501744.1;extra_copy_number=0
CM058243.1	Liftoff	CDS	143193974	143194083	.	+	.	ID=cds-XP_006501744.1;Parent=rna-XM_006501681.3;Dbxref=GeneID:52184,GenBank:XP_006501744.1,MGI:MGI:1098600;Name=XP_006501744.1;gbkey=CDS;gene=Odf2l;product=protein BCAP isoform X1;protein_id=XP_006501744.1;extra_copy_number=0
CM058243.1	Liftoff	CDS	143194937	143195072	.	+	.	ID=cds-XP_006501744.1;Parent=rna-XM_006501681.3;Dbxref=GeneID:52184,GenBank:XP_006501744.1,MGI:MGI:1098600;Name=XP_006501744.1;gbkey=CDS;gene=Odf2l;product=protein BCAP isoform X1;protein_id=XP_006501744.1;extra_copy_number=0
CM058243.1	Liftoff	CDS	143198135	143198245	.	+	.	ID=cds-XP_006501744.1;Parent=rna-XM_006501681.3;Dbxref=GeneID:52184,GenBank:XP_006501744.1,MGI:MGI:1098600;Name=XP_006501744.1;gbkey=CDS;gene=Odf2l;product=protein BCAP isoform X1;protein_id=XP_006501744.1;extra_copy_number=0
CM058243.1	Liftoff	CDS	143202663	143202767	.	+	.	ID=cds-XP_006501744.1;Parent=rna-XM_006501681.3;Dbxref=GeneID:52184,GenBank:XP_006501744.1,MGI:MGI:1098600;Name=XP_006501744.1;gbkey=CDS;gene=Odf2l;product=protein BCAP isoform X1;protein_id=XP_006501744.1;extra_copy_number=0
CM058243.1	Liftoff	CDS	143204230	143204307	.	+	.	ID=cds-XP_006501744.1;Parent=rna-XM_006501681.3;Dbxref=GeneID:52184,GenBank:XP_006501744.1,MGI:MGI:1098600;Name=XP_006501744.1;gbkey=CDS;gene=Odf2l;product=protein BCAP isoform X1;protein_id=XP_006501744.1;extra_copy_number=0
CM058243.1	Liftoff	CDS	143205118	143205276	.	+	.	ID=cds-XP_006501744.1;Parent=rna-XM_006501681.3;Dbxref=GeneID:52184,GenBank:XP_006501744.1,MGI:MGI:1098600;Name=XP_006501744.1;gbkey=CDS;gene=Odf2l;product=protein BCAP isoform X1;protein_id=XP_006501744.1;extra_copy_number=0
CM058243.1	Liftoff	CDS	143206886	143206971	.	+	.	ID=cds-XP_006501744.1;Parent=rna-XM_006501681.3;Dbxref=GeneID:52184,GenBank:XP_006501744.1,MGI:MGI:1098600;Name=XP_006501744.1;gbkey=CDS;gene=Odf2l;product=protein BCAP isoform X1;protein_id=XP_006501744.1;extra_copy_number=0
CM058243.1	Liftoff	CDS	143207270	143207432	.	+	.	ID=cds-XP_006501744.1;Parent=rna-XM_006501681.3;Dbxref=GeneID:52184,GenBank:XP_006501744.1,MGI:MGI:1098600;Name=XP_006501744.1;gbkey=CDS;gene=Odf2l;product=protein BCAP isoform X1;protein_id=XP_006501744.1;extra_copy_number=0
CM058243.1	Liftoff	CDS	143209315	143209440	.	+	.	ID=cds-XP_006501744.1;Parent=rna-XM_006501681.3;Dbxref=GeneID:52184,GenBank:XP_006501744.1,MGI:MGI:1098600;Name=XP_006501744.1;gbkey=CDS;gene=Odf2l;product=protein BCAP isoform X1;protein_id=XP_006501744.1;extra_copy_number=0
CM058243.1	Liftoff	CDS	143211739	143211867	.	+	.	ID=cds-XP_006501744.1;Parent=rna-XM_006501681.3;Dbxref=GeneID:52184,GenBank:XP_006501744.1,MGI:MGI:1098600;Name=XP_006501744.1;gbkey=CDS;gene=Odf2l;product=protein BCAP isoform X1;protein_id=XP_006501744.1;extra_copy_number=0
CM058243.1	Liftoff	mRNA	143177188	143212258	.	+	.	ID=rna-XM_036163155.1;Parent=gene-Odf2l;Dbxref=GeneID:52184,GenBank:XM_036163155.1,MGI:MGI:1098600;Name=XM_036163155.1;gbkey=mRNA;gene=Odf2l;model_evidence=Supporting evidence includes similarity to: 35 ESTs%2C 1 Protein%2C 298 long SRA reads%2C and 100%25 coverage of the annotated genomic feature by RNAseq alignments%2C including 8 samples with support for all annotated introns;product=outer dense fiber of sperm tails 2-like%2C transcript variant X13;transcript_id=XM_036163155.1;matches_ref_protein=True;valid_ORF=True;extra_copy_number=0
CM058243.1	Liftoff	exon	143177188	143177276	.	+	.	ID=exon-XM_036163155.1-1;Parent=rna-XM_036163155.1;Dbxref=GeneID:52184,GenBank:XM_036163155.1,MGI:MGI:1098600;gbkey=mRNA;gene=Odf2l;product=outer dense fiber of sperm tails 2-like%2C transcript variant X13;transcript_id=XM_036163155.1;extra_copy_number=0
CM058243.1	Liftoff	exon	143182559	143182723	.	+	.	ID=exon-XM_036163155.1-2;Parent=rna-XM_036163155.1;Dbxref=GeneID:52184,GenBank:XM_036163155.1,MGI:MGI:1098600;gbkey=mRNA;gene=Odf2l;product=outer dense fiber of sperm tails 2-like%2C transcript variant X13;transcript_id=XM_036163155.1;extra_copy_number=0
CM058243.1	Liftoff	exon	143184441	143184573	.	+	.	ID=exon-XM_036163155.1-3;Parent=rna-XM_036163155.1;Dbxref=GeneID:52184,GenBank:XM_036163155.1,MGI:MGI:1098600;gbkey=mRNA;gene=Odf2l;product=outer dense fiber of sperm tails 2-like%2C transcript variant X13;transcript_id=XM_036163155.1;extra_copy_number=0
CM058243.1	Liftoff	exon	143186179	143186238	.	+	.	ID=exon-XM_036163155.1-4;Parent=rna-XM_036163155.1;Dbxref=GeneID:52184,GenBank:XM_036163155.1,MGI:MGI:1098600;gbkey=mRNA;gene=Odf2l;product=outer dense fiber of sperm tails 2-like%2C transcript variant X13;transcript_id=XM_036163155.1;extra_copy_number=0
CM058243.1	Liftoff	exon	143186358	143186429	.	+	.	ID=exon-XM_036163155.1-5;Parent=rna-XM_036163155.1;Dbxref=GeneID:52184,GenBank:XM_036163155.1,MGI:MGI:1098600;gbkey=mRNA;gene=Odf2l;product=outer dense fiber of sperm tails 2-like%2C transcript variant X13;transcript_id=XM_036163155.1;extra_copy_number=0
CM058243.1	Liftoff	exon	143187239	143187355	.	+	.	ID=exon-XM_036163155.1-6;Parent=rna-XM_036163155.1;Dbxref=GeneID:52184,GenBank:XM_036163155.1,MGI:MGI:1098600;gbkey=mRNA;gene=Odf2l;product=outer dense fiber of sperm tails 2-like%2C transcript variant X13;transcript_id=XM_036163155.1;extra_copy_number=0
CM058243.1	Liftoff	exon	143190981	143191166	.	+	.	ID=exon-XM_036163155.1-7;Parent=rna-XM_036163155.1;Dbxref=GeneID:52184,GenBank:XM_036163155.1,MGI:MGI:1098600;gbkey=mRNA;gene=Odf2l;product=outer dense fiber of sperm tails 2-like%2C transcript variant X13;transcript_id=XM_036163155.1;extra_copy_number=0
CM058243.1	Liftoff	exon	143193974	143194083	.	+	.	ID=exon-XM_036163155.1-8;Parent=rna-XM_036163155.1;Dbxref=GeneID:52184,GenBank:XM_036163155.1,MGI:MGI:1098600;gbkey=mRNA;gene=Odf2l;product=outer dense fiber of sperm tails 2-like%2C transcript variant X13;transcript_id=XM_036163155.1;extra_copy_number=0
CM058243.1	Liftoff	exon	143194937	143195072	.	+	.	ID=exon-XM_036163155.1-9;Parent=rna-XM_036163155.1;Dbxref=GeneID:52184,GenBank:XM_036163155.1,MGI:MGI:1098600;gbkey=mRNA;gene=Odf2l;product=outer dense fiber of sperm tails 2-like%2C transcript variant X13;transcript_id=XM_036163155.1;extra_copy_number=0
CM058243.1	Liftoff	exon	143198135	143198245	.	+	.	ID=exon-XM_036163155.1-10;Parent=rna-XM_036163155.1;Dbxref=GeneID:52184,GenBank:XM_036163155.1,MGI:MGI:1098600;gbkey=mRNA;gene=Odf2l;product=outer dense fiber of sperm tails 2-like%2C transcript variant X13;transcript_id=XM_036163155.1;extra_copy_number=0
CM058243.1	Liftoff	exon	143202663	143202767	.	+	.	ID=exon-XM_036163155.1-11;Parent=rna-XM_036163155.1;Dbxref=GeneID:52184,GenBank:XM_036163155.1,MGI:MGI:1098600;gbkey=mRNA;gene=Odf2l;product=outer dense fiber of sperm tails 2-like%2C transcript variant X13;transcript_id=XM_036163155.1;extra_copy_number=0
CM058243.1	Liftoff	exon	143204230	143204307	.	+	.	ID=exon-XM_036163155.1-12;Parent=rna-XM_036163155.1;Dbxref=GeneID:52184,GenBank:XM_036163155.1,MGI:MGI:1098600;gbkey=mRNA;gene=Odf2l;product=outer dense fiber of sperm tails 2-like%2C transcript variant X13;transcript_id=XM_036163155.1;extra_copy_number=0
CM058243.1	Liftoff	exon	143205118	143205276	.	+	.	ID=exon-XM_036163155.1-13;Parent=rna-XM_036163155.1;Dbxref=GeneID:52184,GenBank:XM_036163155.1,MGI:MGI:1098600;gbkey=mRNA;gene=Odf2l;product=outer dense fiber of sperm tails 2-like%2C transcript variant X13;transcript_id=XM_036163155.1;extra_copy_number=0
CM058243.1	Liftoff	exon	143206886	143206971	.	+	.	ID=exon-XM_036163155.1-14;Parent=rna-XM_036163155.1;Dbxref=GeneID:52184,GenBank:XM_036163155.1,MGI:MGI:1098600;gbkey=mRNA;gene=Odf2l;product=outer dense fiber of sperm tails 2-like%2C transcript variant X13;transcript_id=XM_036163155.1;extra_copy_number=0
CM058243.1	Liftoff	exon	143207270	143207432	.	+	.	ID=exon-XM_036163155.1-15;Parent=rna-XM_036163155.1;Dbxref=GeneID:52184,GenBank:XM_036163155.1,MGI:MGI:1098600;gbkey=mRNA;gene=Odf2l;product=outer dense fiber of sperm tails 2-like%2C transcript variant X13;transcript_id=XM_036163155.1;extra_copy_number=0
CM058243.1	Liftoff	exon	143209315	143209440	.	+	.	ID=exon-XM_036163155.1-16;Parent=rna-XM_036163155.1;Dbxref=GeneID:52184,GenBank:XM_036163155.1,MGI:MGI:1098600;gbkey=mRNA;gene=Odf2l;product=outer dense fiber of sperm tails 2-like%2C transcript variant X13;transcript_id=XM_036163155.1;extra_copy_number=0
CM058243.1	Liftoff	exon	143211739	143212258	.	+	.	ID=exon-XM_036163155.1-17;Parent=rna-XM_036163155.1;Dbxref=GeneID:52184,GenBank:XM_036163155.1,MGI:MGI:1098600;gbkey=mRNA;gene=Odf2l;product=outer dense fiber of sperm tails 2-like%2C transcript variant X13;transcript_id=XM_036163155.1;extra_copy_number=0
CM058243.1	Liftoff	CDS	143182617	143182723	.	+	.	ID=cds-XP_036019048.1;Parent=rna-XM_036163155.1;Dbxref=GeneID:52184,GenBank:XP_036019048.1,MGI:MGI:1098600;Name=XP_036019048.1;gbkey=CDS;gene=Odf2l;product=protein BCAP isoform X2;protein_id=XP_036019048.1;extra_copy_number=0
CM058243.1	Liftoff	CDS	143184441	143184573	.	+	.	ID=cds-XP_036019048.1;Parent=rna-XM_036163155.1;Dbxref=GeneID:52184,GenBank:XP_036019048.1,MGI:MGI:1098600;Name=XP_036019048.1;gbkey=CDS;gene=Odf2l;product=protein BCAP isoform X2;protein_id=XP_036019048.1;extra_copy_number=0
CM058243.1	Liftoff	CDS	143186179	143186238	.	+	.	ID=cds-XP_036019048.1;Parent=rna-XM_036163155.1;Dbxref=GeneID:52184,GenBank:XP_036019048.1,MGI:MGI:1098600;Name=XP_036019048.1;gbkey=CDS;gene=Odf2l;product=protein BCAP isoform X2;protein_id=XP_036019048.1;extra_copy_number=0
CM058243.1	Liftoff	CDS	143186358	143186429	.	+	.	ID=cds-XP_036019048.1;Parent=rna-XM_036163155.1;Dbxref=GeneID:52184,GenBank:XP_036019048.1,MGI:MGI:1098600;Name=XP_036019048.1;gbkey=CDS;gene=Odf2l;product=protein BCAP isoform X2;protein_id=XP_036019048.1;extra_copy_number=0
CM058243.1	Liftoff	CDS	143187239	143187355	.	+	.	ID=cds-XP_036019048.1;Parent=rna-XM_036163155.1;Dbxref=GeneID:52184,GenBank:XP_036019048.1,MGI:MGI:1098600;Name=XP_036019048.1;gbkey=CDS;gene=Odf2l;product=protein BCAP isoform X2;protein_id=XP_036019048.1;extra_copy_number=0
CM058243.1	Liftoff	CDS	143190981	143191166	.	+	.	ID=cds-XP_036019048.1;Parent=rna-XM_036163155.1;Dbxref=GeneID:52184,GenBank:XP_036019048.1,MGI:MGI:1098600;Name=XP_036019048.1;gbkey=CDS;gene=Odf2l;product=protein BCAP isoform X2;protein_id=XP_036019048.1;extra_copy_number=0
CM058243.1	Liftoff	CDS	143193974	143194083	.	+	.	ID=cds-XP_036019048.1;Parent=rna-XM_036163155.1;Dbxref=GeneID:52184,GenBank:XP_036019048.1,MGI:MGI:1098600;Name=XP_036019048.1;gbkey=CDS;gene=Odf2l;product=protein BCAP isoform X2;protein_id=XP_036019048.1;extra_copy_number=0
CM058243.1	Liftoff	CDS	143194937	143195072	.	+	.	ID=cds-XP_036019048.1;Parent=rna-XM_036163155.1;Dbxref=GeneID:52184,GenBank:XP_036019048.1,MGI:MGI:1098600;Name=XP_036019048.1;gbkey=CDS;gene=Odf2l;product=protein BCAP isoform X2;protein_id=XP_036019048.1;extra_copy_number=0
CM058243.1	Liftoff	CDS	143198135	143198245	.	+	.	ID=cds-XP_036019048.1;Parent=rna-XM_036163155.1;Dbxref=GeneID:52184,GenBank:XP_036019048.1,MGI:MGI:1098600;Name=XP_036019048.1;gbkey=CDS;gene=Odf2l;product=protein BCAP isoform X2;protein_id=XP_036019048.1;extra_copy_number=0
CM058243.1	Liftoff	CDS	143202663	143202767	.	+	.	ID=cds-XP_036019048.1;Parent=rna-XM_036163155.1;Dbxref=GeneID:52184,GenBank:XP_036019048.1,MGI:MGI:1098600;Name=XP_036019048.1;gbkey=CDS;gene=Odf2l;product=protein BCAP isoform X2;protein_id=XP_036019048.1;extra_copy_number=0
CM058243.1	Liftoff	CDS	143204230	143204307	.	+	.	ID=cds-XP_036019048.1;Parent=rna-XM_036163155.1;Dbxref=GeneID:52184,GenBank:XP_036019048.1,MGI:MGI:1098600;Name=XP_036019048.1;gbkey=CDS;gene=Odf2l;product=protein BCAP isoform X2;protein_id=XP_036019048.1;extra_copy_number=0
CM058243.1	Liftoff	CDS	143205118	143205276	.	+	.	ID=cds-XP_036019048.1;Parent=rna-XM_036163155.1;Dbxref=GeneID:52184,GenBank:XP_036019048.1,MGI:MGI:1098600;Name=XP_036019048.1;gbkey=CDS;gene=Odf2l;product=protein BCAP isoform X2;protein_id=XP_036019048.1;extra_copy_number=0
CM058243.1	Liftoff	CDS	143206886	143206971	.	+	.	ID=cds-XP_036019048.1;Parent=rna-XM_036163155.1;Dbxref=GeneID:52184,GenBank:XP_036019048.1,MGI:MGI:1098600;Name=XP_036019048.1;gbkey=CDS;gene=Odf2l;product=protein BCAP isoform X2;protein_id=XP_036019048.1;extra_copy_number=0
CM058243.1	Liftoff	CDS	143207270	143207432	.	+	.	ID=cds-XP_036019048.1;Parent=rna-XM_036163155.1;Dbxref=GeneID:52184,GenBank:XP_036019048.1,MGI:MGI:1098600;Name=XP_036019048.1;gbkey=CDS;gene=Odf2l;product=protein BCAP isoform X2;protein_id=XP_036019048.1;extra_copy_number=0
CM058243.1	Liftoff	CDS	143209315	143209440	.	+	.	ID=cds-XP_036019048.1;Parent=rna-XM_036163155.1;Dbxref=GeneID:52184,GenBank:XP_036019048.1,MGI:MGI:1098600;Name=XP_036019048.1;gbkey=CDS;gene=Odf2l;product=protein BCAP isoform X2;protein_id=XP_036019048.1;extra_copy_number=0
CM058243.1	Liftoff	CDS	143211739	143211867	.	+	.	ID=cds-XP_036019048.1;Parent=rna-XM_036163155.1;Dbxref=GeneID:52184,GenBank:XP_036019048.1,MGI:MGI:1098600;Name=XP_036019048.1;gbkey=CDS;gene=Odf2l;product=protein BCAP isoform X2;protein_id=XP_036019048.1;extra_copy_number=0
CM058243.1	Liftoff	mRNA	143177188	143212258	.	+	.	ID=rna-XM_036163159.1;Parent=gene-Odf2l;Dbxref=GeneID:52184,GenBank:XM_036163159.1,MGI:MGI:1098600;Name=XM_036163159.1;gbkey=mRNA;gene=Odf2l;model_evidence=Supporting evidence includes similarity to: 39 ESTs%2C 2 Proteins%2C 356 long SRA reads%2C and 100%25 coverage of the annotated genomic feature by RNAseq alignments%2C including 19 samples with support for all annotated introns;product=outer dense fiber of sperm tails 2-like%2C transcript variant X22;transcript_id=XM_036163159.1;matches_ref_protein=True;valid_ORF=True;extra_copy_number=0
CM058243.1	Liftoff	exon	143177188	143177276	.	+	.	ID=exon-XM_036163159.1-1;Parent=rna-XM_036163159.1;Dbxref=GeneID:52184,GenBank:XM_036163159.1,MGI:MGI:1098600;gbkey=mRNA;gene=Odf2l;product=outer dense fiber of sperm tails 2-like%2C transcript variant X22;transcript_id=XM_036163159.1;extra_copy_number=0
CM058243.1	Liftoff	exon	143182559	143182723	.	+	.	ID=exon-XM_036163159.1-2;Parent=rna-XM_036163159.1;Dbxref=GeneID:52184,GenBank:XM_036163159.1,MGI:MGI:1098600;gbkey=mRNA;gene=Odf2l;product=outer dense fiber of sperm tails 2-like%2C transcript variant X22;transcript_id=XM_036163159.1;extra_copy_number=0
CM058243.1	Liftoff	exon	143184441	143184573	.	+	.	ID=exon-XM_036163159.1-3;Parent=rna-XM_036163159.1;Dbxref=GeneID:52184,GenBank:XM_036163159.1,MGI:MGI:1098600;gbkey=mRNA;gene=Odf2l;product=outer dense fiber of sperm tails 2-like%2C transcript variant X22;transcript_id=XM_036163159.1;extra_copy_number=0
CM058243.1	Liftoff	exon	143186179	143186238	.	+	.	ID=exon-XM_036163159.1-4;Parent=rna-XM_036163159.1;Dbxref=GeneID:52184,GenBank:XM_036163159.1,MGI:MGI:1098600;gbkey=mRNA;gene=Odf2l;product=outer dense fiber of sperm tails 2-like%2C transcript variant X22;transcript_id=XM_036163159.1;extra_copy_number=0
CM058243.1	Liftoff	exon	143186358	143186429	.	+	.	ID=exon-XM_036163159.1-5;Parent=rna-XM_036163159.1;Dbxref=GeneID:52184,GenBank:XM_036163159.1,MGI:MGI:1098600;gbkey=mRNA;gene=Odf2l;product=outer dense fiber of sperm tails 2-like%2C transcript variant X22;transcript_id=XM_036163159.1;extra_copy_number=0
CM058243.1	Liftoff	exon	143187239	143187355	.	+	.	ID=exon-XM_036163159.1-6;Parent=rna-XM_036163159.1;Dbxref=GeneID:52184,GenBank:XM_036163159.1,MGI:MGI:1098600;gbkey=mRNA;gene=Odf2l;product=outer dense fiber of sperm tails 2-like%2C transcript variant X22;transcript_id=XM_036163159.1;extra_copy_number=0
CM058243.1	Liftoff	exon	143190981	143191166	.	+	.	ID=exon-XM_036163159.1-7;Parent=rna-XM_036163159.1;Dbxref=GeneID:52184,GenBank:XM_036163159.1,MGI:MGI:1098600;gbkey=mRNA;gene=Odf2l;product=outer dense fiber of sperm tails 2-like%2C transcript variant X22;transcript_id=XM_036163159.1;extra_copy_number=0
CM058243.1	Liftoff	exon	143193974	143194083	.	+	.	ID=exon-XM_036163159.1-8;Parent=rna-XM_036163159.1;Dbxref=GeneID:52184,GenBank:XM_036163159.1,MGI:MGI:1098600;gbkey=mRNA;gene=Odf2l;product=outer dense fiber of sperm tails 2-like%2C transcript variant X22;transcript_id=XM_036163159.1;extra_copy_number=0
CM058243.1	Liftoff	exon	143194937	143195072	.	+	.	ID=exon-XM_036163159.1-9;Parent=rna-XM_036163159.1;Dbxref=GeneID:52184,GenBank:XM_036163159.1,MGI:MGI:1098600;gbkey=mRNA;gene=Odf2l;product=outer dense fiber of sperm tails 2-like%2C transcript variant X22;transcript_id=XM_036163159.1;extra_copy_number=0
CM058243.1	Liftoff	exon	143198135	143198245	.	+	.	ID=exon-XM_036163159.1-10;Parent=rna-XM_036163159.1;Dbxref=GeneID:52184,GenBank:XM_036163159.1,MGI:MGI:1098600;gbkey=mRNA;gene=Odf2l;product=outer dense fiber of sperm tails 2-like%2C transcript variant X22;transcript_id=XM_036163159.1;extra_copy_number=0
CM058243.1	Liftoff	exon	143202663	143202767	.	+	.	ID=exon-XM_036163159.1-11;Parent=rna-XM_036163159.1;Dbxref=GeneID:52184,GenBank:XM_036163159.1,MGI:MGI:1098600;gbkey=mRNA;gene=Odf2l;product=outer dense fiber of sperm tails 2-like%2C transcript variant X22;transcript_id=XM_036163159.1;extra_copy_number=0
CM058243.1	Liftoff	exon	143206886	143206971	.	+	.	ID=exon-XM_036163159.1-12;Parent=rna-XM_036163159.1;Dbxref=GeneID:52184,GenBank:XM_036163159.1,MGI:MGI:1098600;gbkey=mRNA;gene=Odf2l;product=outer dense fiber of sperm tails 2-like%2C transcript variant X22;transcript_id=XM_036163159.1;extra_copy_number=0
CM058243.1	Liftoff	exon	143207270	143207432	.	+	.	ID=exon-XM_036163159.1-13;Parent=rna-XM_036163159.1;Dbxref=GeneID:52184,GenBank:XM_036163159.1,MGI:MGI:1098600;gbkey=mRNA;gene=Odf2l;product=outer dense fiber of sperm tails 2-like%2C transcript variant X22;transcript_id=XM_036163159.1;extra_copy_number=0
CM058243.1	Liftoff	exon	143209315	143209440	.	+	.	ID=exon-XM_036163159.1-14;Parent=rna-XM_036163159.1;Dbxref=GeneID:52184,GenBank:XM_036163159.1,MGI:MGI:1098600;gbkey=mRNA;gene=Odf2l;product=outer dense fiber of sperm tails 2-like%2C transcript variant X22;transcript_id=XM_036163159.1;extra_copy_number=0
CM058243.1	Liftoff	exon	143211739	143212258	.	+	.	ID=exon-XM_036163159.1-15;Parent=rna-XM_036163159.1;Dbxref=GeneID:52184,GenBank:XM_036163159.1,MGI:MGI:1098600;gbkey=mRNA;gene=Odf2l;product=outer dense fiber of sperm tails 2-like%2C transcript variant X22;transcript_id=XM_036163159.1;extra_copy_number=0
CM058243.1	Liftoff	CDS	143182617	143182723	.	+	.	ID=cds-XP_036019052.1;Parent=rna-XM_036163159.1;Dbxref=GeneID:52184,GenBank:XP_036019052.1,MGI:MGI:1098600;Name=XP_036019052.1;gbkey=CDS;gene=Odf2l;product=protein BCAP isoform X5;protein_id=XP_036019052.1;extra_copy_number=0
CM058243.1	Liftoff	CDS	143184441	143184573	.	+	.	ID=cds-XP_036019052.1;Parent=rna-XM_036163159.1;Dbxref=GeneID:52184,GenBank:XP_036019052.1,MGI:MGI:1098600;Name=XP_036019052.1;gbkey=CDS;gene=Odf2l;product=protein BCAP isoform X5;protein_id=XP_036019052.1;extra_copy_number=0
CM058243.1	Liftoff	CDS	143186179	143186238	.	+	.	ID=cds-XP_036019052.1;Parent=rna-XM_036163159.1;Dbxref=GeneID:52184,GenBank:XP_036019052.1,MGI:MGI:1098600;Name=XP_036019052.1;gbkey=CDS;gene=Odf2l;product=protein BCAP isoform X5;protein_id=XP_036019052.1;extra_copy_number=0
CM058243.1	Liftoff	CDS	143186358	143186429	.	+	.	ID=cds-XP_036019052.1;Parent=rna-XM_036163159.1;Dbxref=GeneID:52184,GenBank:XP_036019052.1,MGI:MGI:1098600;Name=XP_036019052.1;gbkey=CDS;gene=Odf2l;product=protein BCAP isoform X5;protein_id=XP_036019052.1;extra_copy_number=0
CM058243.1	Liftoff	CDS	143187239	143187355	.	+	.	ID=cds-XP_036019052.1;Parent=rna-XM_036163159.1;Dbxref=GeneID:52184,GenBank:XP_036019052.1,MGI:MGI:1098600;Name=XP_036019052.1;gbkey=CDS;gene=Odf2l;product=protein BCAP isoform X5;protein_id=XP_036019052.1;extra_copy_number=0
CM058243.1	Liftoff	CDS	143190981	143191166	.	+	.	ID=cds-XP_036019052.1;Parent=rna-XM_036163159.1;Dbxref=GeneID:52184,GenBank:XP_036019052.1,MGI:MGI:1098600;Name=XP_036019052.1;gbkey=CDS;gene=Odf2l;product=protein BCAP isoform X5;protein_id=XP_036019052.1;extra_copy_number=0
CM058243.1	Liftoff	CDS	143193974	143194083	.	+	.	ID=cds-XP_036019052.1;Parent=rna-XM_036163159.1;Dbxref=GeneID:52184,GenBank:XP_036019052.1,MGI:MGI:1098600;Name=XP_036019052.1;gbkey=CDS;gene=Odf2l;product=protein BCAP isoform X5;protein_id=XP_036019052.1;extra_copy_number=0
CM058243.1	Liftoff	CDS	143194937	143195072	.	+	.	ID=cds-XP_036019052.1;Parent=rna-XM_036163159.1;Dbxref=GeneID:52184,GenBank:XP_036019052.1,MGI:MGI:1098600;Name=XP_036019052.1;gbkey=CDS;gene=Odf2l;product=protein BCAP isoform X5;protein_id=XP_036019052.1;extra_copy_number=0
CM058243.1	Liftoff	CDS	143198135	143198245	.	+	.	ID=cds-XP_036019052.1;Parent=rna-XM_036163159.1;Dbxref=GeneID:52184,GenBank:XP_036019052.1,MGI:MGI:1098600;Name=XP_036019052.1;gbkey=CDS;gene=Odf2l;product=protein BCAP isoform X5;protein_id=XP_036019052.1;extra_copy_number=0
CM058243.1	Liftoff	CDS	143202663	143202767	.	+	.	ID=cds-XP_036019052.1;Parent=rna-XM_036163159.1;Dbxref=GeneID:52184,GenBank:XP_036019052.1,MGI:MGI:1098600;Name=XP_036019052.1;gbkey=CDS;gene=Odf2l;product=protein BCAP isoform X5;protein_id=XP_036019052.1;extra_copy_number=0
CM058243.1	Liftoff	CDS	143206886	143206971	.	+	.	ID=cds-XP_036019052.1;Parent=rna-XM_036163159.1;Dbxref=GeneID:52184,GenBank:XP_036019052.1,MGI:MGI:1098600;Name=XP_036019052.1;gbkey=CDS;gene=Odf2l;product=protein BCAP isoform X5;protein_id=XP_036019052.1;extra_copy_number=0
CM058243.1	Liftoff	CDS	143207270	143207432	.	+	.	ID=cds-XP_036019052.1;Parent=rna-XM_036163159.1;Dbxref=GeneID:52184,GenBank:XP_036019052.1,MGI:MGI:1098600;Name=XP_036019052.1;gbkey=CDS;gene=Odf2l;product=protein BCAP isoform X5;protein_id=XP_036019052.1;extra_copy_number=0
CM058243.1	Liftoff	CDS	143209315	143209440	.	+	.	ID=cds-XP_036019052.1;Parent=rna-XM_036163159.1;Dbxref=GeneID:52184,GenBank:XP_036019052.1,MGI:MGI:1098600;Name=XP_036019052.1;gbkey=CDS;gene=Odf2l;product=protein BCAP isoform X5;protein_id=XP_036019052.1;extra_copy_number=0
CM058243.1	Liftoff	CDS	143211739	143211867	.	+	.	ID=cds-XP_036019052.1;Parent=rna-XM_036163159.1;Dbxref=GeneID:52184,GenBank:XP_036019052.1,MGI:MGI:1098600;Name=XP_036019052.1;gbkey=CDS;gene=Odf2l;product=protein BCAP isoform X5;protein_id=XP_036019052.1;extra_copy_number=0
CM058243.1	Liftoff	mRNA	143177202	143212258	.	+	.	ID=rna-XM_006501676.5;Parent=gene-Odf2l;Dbxref=GeneID:52184,GenBank:XM_006501676.5,MGI:MGI:1098600;Name=XM_006501676.5;gbkey=mRNA;gene=Odf2l;model_evidence=Supporting evidence includes similarity to: 39 ESTs%2C 2 Proteins%2C 294 long SRA reads%2C and 100%25 coverage of the annotated genomic feature by RNAseq alignments%2C including 7 samples with support for all annotated introns;product=outer dense fiber of sperm tails 2-like%2C transcript variant X2;transcript_id=XM_006501676.5;matches_ref_protein=True;valid_ORF=True;extra_copy_number=0
CM058243.1	Liftoff	exon	143177202	143178065	.	+	.	ID=exon-XM_006501676.5-1;Parent=rna-XM_006501676.5;Dbxref=GeneID:52184,GenBank:XM_006501676.5,MGI:MGI:1098600;gbkey=mRNA;gene=Odf2l;product=outer dense fiber of sperm tails 2-like%2C transcript variant X2;transcript_id=XM_006501676.5;extra_copy_number=0
CM058243.1	Liftoff	exon	143182559	143182723	.	+	.	ID=exon-XM_006501676.5-2;Parent=rna-XM_006501676.5;Dbxref=GeneID:52184,GenBank:XM_006501676.5,MGI:MGI:1098600;gbkey=mRNA;gene=Odf2l;product=outer dense fiber of sperm tails 2-like%2C transcript variant X2;transcript_id=XM_006501676.5;extra_copy_number=0
CM058243.1	Liftoff	exon	143184441	143184573	.	+	.	ID=exon-XM_006501676.5-3;Parent=rna-XM_006501676.5;Dbxref=GeneID:52184,GenBank:XM_006501676.5,MGI:MGI:1098600;gbkey=mRNA;gene=Odf2l;product=outer dense fiber of sperm tails 2-like%2C transcript variant X2;transcript_id=XM_006501676.5;extra_copy_number=0
CM058243.1	Liftoff	exon	143185371	143185499	.	+	.	ID=exon-XM_006501676.5-4;Parent=rna-XM_006501676.5;Dbxref=GeneID:52184,GenBank:XM_006501676.5,MGI:MGI:1098600;gbkey=mRNA;gene=Odf2l;product=outer dense fiber of sperm tails 2-like%2C transcript variant X2;transcript_id=XM_006501676.5;extra_copy_number=0
CM058243.1	Liftoff	exon	143186179	143186238	.	+	.	ID=exon-XM_006501676.5-5;Parent=rna-XM_006501676.5;Dbxref=GeneID:52184,GenBank:XM_006501676.5,MGI:MGI:1098600;gbkey=mRNA;gene=Odf2l;product=outer dense fiber of sperm tails 2-like%2C transcript variant X2;transcript_id=XM_006501676.5;extra_copy_number=0
CM058243.1	Liftoff	exon	143186358	143186429	.	+	.	ID=exon-XM_006501676.5-6;Parent=rna-XM_006501676.5;Dbxref=GeneID:52184,GenBank:XM_006501676.5,MGI:MGI:1098600;gbkey=mRNA;gene=Odf2l;product=outer dense fiber of sperm tails 2-like%2C transcript variant X2;transcript_id=XM_006501676.5;extra_copy_number=0
CM058243.1	Liftoff	exon	143187239	143187355	.	+	.	ID=exon-XM_006501676.5-7;Parent=rna-XM_006501676.5;Dbxref=GeneID:52184,GenBank:XM_006501676.5,MGI:MGI:1098600;gbkey=mRNA;gene=Odf2l;product=outer dense fiber of sperm tails 2-like%2C transcript variant X2;transcript_id=XM_006501676.5;extra_copy_number=0
CM058243.1	Liftoff	exon	143190981	143191166	.	+	.	ID=exon-XM_006501676.5-8;Parent=rna-XM_006501676.5;Dbxref=GeneID:52184,GenBank:XM_006501676.5,MGI:MGI:1098600;gbkey=mRNA;gene=Odf2l;product=outer dense fiber of sperm tails 2-like%2C transcript variant X2;transcript_id=XM_006501676.5;extra_copy_number=0
CM058243.1	Liftoff	exon	143193974	143194083	.	+	.	ID=exon-XM_006501676.5-9;Parent=rna-XM_006501676.5;Dbxref=GeneID:52184,GenBank:XM_006501676.5,MGI:MGI:1098600;gbkey=mRNA;gene=Odf2l;product=outer dense fiber of sperm tails 2-like%2C transcript variant X2;transcript_id=XM_006501676.5;extra_copy_number=0
CM058243.1	Liftoff	exon	143194937	143195072	.	+	.	ID=exon-XM_006501676.5-10;Parent=rna-XM_006501676.5;Dbxref=GeneID:52184,GenBank:XM_006501676.5,MGI:MGI:1098600;gbkey=mRNA;gene=Odf2l;product=outer dense fiber of sperm tails 2-like%2C transcript variant X2;transcript_id=XM_006501676.5;extra_copy_number=0
CM058243.1	Liftoff	exon	143198135	143198245	.	+	.	ID=exon-XM_006501676.5-11;Parent=rna-XM_006501676.5;Dbxref=GeneID:52184,GenBank:XM_006501676.5,MGI:MGI:1098600;gbkey=mRNA;gene=Odf2l;product=outer dense fiber of sperm tails 2-like%2C transcript variant X2;transcript_id=XM_006501676.5;extra_copy_number=0
CM058243.1	Liftoff	exon	143202663	143202767	.	+	.	ID=exon-XM_006501676.5-12;Parent=rna-XM_006501676.5;Dbxref=GeneID:52184,GenBank:XM_006501676.5,MGI:MGI:1098600;gbkey=mRNA;gene=Odf2l;product=outer dense fiber of sperm tails 2-like%2C transcript variant X2;transcript_id=XM_006501676.5;extra_copy_number=0
CM058243.1	Liftoff	exon	143204230	143204307	.	+	.	ID=exon-XM_006501676.5-13;Parent=rna-XM_006501676.5;Dbxref=GeneID:52184,GenBank:XM_006501676.5,MGI:MGI:1098600;gbkey=mRNA;gene=Odf2l;product=outer dense fiber of sperm tails 2-like%2C transcript variant X2;transcript_id=XM_006501676.5;extra_copy_number=0
CM058243.1	Liftoff	exon	143205118	143205276	.	+	.	ID=exon-XM_006501676.5-14;Parent=rna-XM_006501676.5;Dbxref=GeneID:52184,GenBank:XM_006501676.5,MGI:MGI:1098600;gbkey=mRNA;gene=Odf2l;product=outer dense fiber of sperm tails 2-like%2C transcript variant X2;transcript_id=XM_006501676.5;extra_copy_number=0
CM058243.1	Liftoff	exon	143206886	143206971	.	+	.	ID=exon-XM_006501676.5-15;Parent=rna-XM_006501676.5;Dbxref=GeneID:52184,GenBank:XM_006501676.5,MGI:MGI:1098600;gbkey=mRNA;gene=Odf2l;product=outer dense fiber of sperm tails 2-like%2C transcript variant X2;transcript_id=XM_006501676.5;extra_copy_number=0
CM058243.1	Liftoff	exon	143207270	143207432	.	+	.	ID=exon-XM_006501676.5-16;Parent=rna-XM_006501676.5;Dbxref=GeneID:52184,GenBank:XM_006501676.5,MGI:MGI:1098600;gbkey=mRNA;gene=Odf2l;product=outer dense fiber of sperm tails 2-like%2C transcript variant X2;transcript_id=XM_006501676.5;extra_copy_number=0
CM058243.1	Liftoff	exon	143209315	143209440	.	+	.	ID=exon-XM_006501676.5-17;Parent=rna-XM_006501676.5;Dbxref=GeneID:52184,GenBank:XM_006501676.5,MGI:MGI:1098600;gbkey=mRNA;gene=Odf2l;product=outer dense fiber of sperm tails 2-like%2C transcript variant X2;transcript_id=XM_006501676.5;extra_copy_number=0
CM058243.1	Liftoff	exon	143211739	143212258	.	+	.	ID=exon-XM_006501676.5-18;Parent=rna-XM_006501676.5;Dbxref=GeneID:52184,GenBank:XM_006501676.5,MGI:MGI:1098600;gbkey=mRNA;gene=Odf2l;product=outer dense fiber of sperm tails 2-like%2C transcript variant X2;transcript_id=XM_006501676.5;extra_copy_number=0
CM058243.1	Liftoff	CDS	143182617	143182723	.	+	.	ID=cds-XP_006501739.1;Parent=rna-XM_006501676.5;Dbxref=GeneID:52184,GenBank:XP_006501739.1,MGI:MGI:1098600;Name=XP_006501739.1;gbkey=CDS;gene=Odf2l;product=protein BCAP isoform X1;protein_id=XP_006501739.1;extra_copy_number=0
CM058243.1	Liftoff	CDS	143184441	143184573	.	+	.	ID=cds-XP_006501739.1;Parent=rna-XM_006501676.5;Dbxref=GeneID:52184,GenBank:XP_006501739.1,MGI:MGI:1098600;Name=XP_006501739.1;gbkey=CDS;gene=Odf2l;product=protein BCAP isoform X1;protein_id=XP_006501739.1;extra_copy_number=0
CM058243.1	Liftoff	CDS	143185371	143185499	.	+	.	ID=cds-XP_006501739.1;Parent=rna-XM_006501676.5;Dbxref=GeneID:52184,GenBank:XP_006501739.1,MGI:MGI:1098600;Name=XP_006501739.1;gbkey=CDS;gene=Odf2l;product=protein BCAP isoform X1;protein_id=XP_006501739.1;extra_copy_number=0
CM058243.1	Liftoff	CDS	143186179	143186238	.	+	.	ID=cds-XP_006501739.1;Parent=rna-XM_006501676.5;Dbxref=GeneID:52184,GenBank:XP_006501739.1,MGI:MGI:1098600;Name=XP_006501739.1;gbkey=CDS;gene=Odf2l;product=protein BCAP isoform X1;protein_id=XP_006501739.1;extra_copy_number=0
CM058243.1	Liftoff	CDS	143186358	143186429	.	+	.	ID=cds-XP_006501739.1;Parent=rna-XM_006501676.5;Dbxref=GeneID:52184,GenBank:XP_006501739.1,MGI:MGI:1098600;Name=XP_006501739.1;gbkey=CDS;gene=Odf2l;product=protein BCAP isoform X1;protein_id=XP_006501739.1;extra_copy_number=0
CM058243.1	Liftoff	CDS	143187239	143187355	.	+	.	ID=cds-XP_006501739.1;Parent=rna-XM_006501676.5;Dbxref=GeneID:52184,GenBank:XP_006501739.1,MGI:MGI:1098600;Name=XP_006501739.1;gbkey=CDS;gene=Odf2l;product=protein BCAP isoform X1;protein_id=XP_006501739.1;extra_copy_number=0
CM058243.1	Liftoff	CDS	143190981	143191166	.	+	.	ID=cds-XP_006501739.1;Parent=rna-XM_006501676.5;Dbxref=GeneID:52184,GenBank:XP_006501739.1,MGI:MGI:1098600;Name=XP_006501739.1;gbkey=CDS;gene=Odf2l;product=protein BCAP isoform X1;protein_id=XP_006501739.1;extra_copy_number=0
CM058243.1	Liftoff	CDS	143193974	143194083	.	+	.	ID=cds-XP_006501739.1;Parent=rna-XM_006501676.5;Dbxref=GeneID:52184,GenBank:XP_006501739.1,MGI:MGI:1098600;Name=XP_006501739.1;gbkey=CDS;gene=Odf2l;product=protein BCAP isoform X1;protein_id=XP_006501739.1;extra_copy_number=0
CM058243.1	Liftoff	CDS	143194937	143195072	.	+	.	ID=cds-XP_006501739.1;Parent=rna-XM_006501676.5;Dbxref=GeneID:52184,GenBank:XP_006501739.1,MGI:MGI:1098600;Name=XP_006501739.1;gbkey=CDS;gene=Odf2l;product=protein BCAP isoform X1;protein_id=XP_006501739.1;extra_copy_number=0
CM058243.1	Liftoff	CDS	143198135	143198245	.	+	.	ID=cds-XP_006501739.1;Parent=rna-XM_006501676.5;Dbxref=GeneID:52184,GenBank:XP_006501739.1,MGI:MGI:1098600;Name=XP_006501739.1;gbkey=CDS;gene=Odf2l;product=protein BCAP isoform X1;protein_id=XP_006501739.1;extra_copy_number=0
CM058243.1	Liftoff	CDS	143202663	143202767	.	+	.	ID=cds-XP_006501739.1;Parent=rna-XM_006501676.5;Dbxref=GeneID:52184,GenBank:XP_006501739.1,MGI:MGI:1098600;Name=XP_006501739.1;gbkey=CDS;gene=Odf2l;product=protein BCAP isoform X1;protein_id=XP_006501739.1;extra_copy_number=0
CM058243.1	Liftoff	CDS	143204230	143204307	.	+	.	ID=cds-XP_006501739.1;Parent=rna-XM_006501676.5;Dbxref=GeneID:52184,GenBank:XP_006501739.1,MGI:MGI:1098600;Name=XP_006501739.1;gbkey=CDS;gene=Odf2l;product=protein BCAP isoform X1;protein_id=XP_006501739.1;extra_copy_number=0
CM058243.1	Liftoff	CDS	143205118	143205276	.	+	.	ID=cds-XP_006501739.1;Parent=rna-XM_006501676.5;Dbxref=GeneID:52184,GenBank:XP_006501739.1,MGI:MGI:1098600;Name=XP_006501739.1;gbkey=CDS;gene=Odf2l;product=protein BCAP isoform X1;protein_id=XP_006501739.1;extra_copy_number=0
CM058243.1	Liftoff	CDS	143206886	143206971	.	+	.	ID=cds-XP_006501739.1;Parent=rna-XM_006501676.5;Dbxref=GeneID:52184,GenBank:XP_006501739.1,MGI:MGI:1098600;Name=XP_006501739.1;gbkey=CDS;gene=Odf2l;product=protein BCAP isoform X1;protein_id=XP_006501739.1;extra_copy_number=0
CM058243.1	Liftoff	CDS	143207270	143207432	.	+	.	ID=cds-XP_006501739.1;Parent=rna-XM_006501676.5;Dbxref=GeneID:52184,GenBank:XP_006501739.1,MGI:MGI:1098600;Name=XP_006501739.1;gbkey=CDS;gene=Odf2l;product=protein BCAP isoform X1;protein_id=XP_006501739.1;extra_copy_number=0
CM058243.1	Liftoff	CDS	143209315	143209440	.	+	.	ID=cds-XP_006501739.1;Parent=rna-XM_006501676.5;Dbxref=GeneID:52184,GenBank:XP_006501739.1,MGI:MGI:1098600;Name=XP_006501739.1;gbkey=CDS;gene=Odf2l;product=protein BCAP isoform X1;protein_id=XP_006501739.1;extra_copy_number=0
CM058243.1	Liftoff	CDS	143211739	143211867	.	+	.	ID=cds-XP_006501739.1;Parent=rna-XM_006501676.5;Dbxref=GeneID:52184,GenBank:XP_006501739.1,MGI:MGI:1098600;Name=XP_006501739.1;gbkey=CDS;gene=Odf2l;product=protein BCAP isoform X1;protein_id=XP_006501739.1;extra_copy_number=0
CM058243.1	Liftoff	mRNA	143177202	143212258	.	+	.	ID=rna-XM_006501677.5;Parent=gene-Odf2l;Dbxref=GeneID:52184,GenBank:XM_006501677.5,MGI:MGI:1098600;Name=XM_006501677.5;gbkey=mRNA;gene=Odf2l;model_evidence=Supporting evidence includes similarity to: 39 ESTs%2C 2 Proteins%2C 293 long SRA reads%2C and 100%25 coverage of the annotated genomic feature by RNAseq alignments%2C including 7 samples with support for all annotated introns;product=outer dense fiber of sperm tails 2-like%2C transcript variant X3;transcript_id=XM_006501677.5;matches_ref_protein=True;valid_ORF=True;extra_copy_number=0
CM058243.1	Liftoff	exon	143177202	143178050	.	+	.	ID=exon-XM_006501677.5-1;Parent=rna-XM_006501677.5;Dbxref=GeneID:52184,GenBank:XM_006501677.5,MGI:MGI:1098600;gbkey=mRNA;gene=Odf2l;product=outer dense fiber of sperm tails 2-like%2C transcript variant X3;transcript_id=XM_006501677.5;extra_copy_number=0
CM058243.1	Liftoff	exon	143182559	143182723	.	+	.	ID=exon-XM_006501677.5-2;Parent=rna-XM_006501677.5;Dbxref=GeneID:52184,GenBank:XM_006501677.5,MGI:MGI:1098600;gbkey=mRNA;gene=Odf2l;product=outer dense fiber of sperm tails 2-like%2C transcript variant X3;transcript_id=XM_006501677.5;extra_copy_number=0
CM058243.1	Liftoff	exon	143184441	143184573	.	+	.	ID=exon-XM_006501677.5-3;Parent=rna-XM_006501677.5;Dbxref=GeneID:52184,GenBank:XM_006501677.5,MGI:MGI:1098600;gbkey=mRNA;gene=Odf2l;product=outer dense fiber of sperm tails 2-like%2C transcript variant X3;transcript_id=XM_006501677.5;extra_copy_number=0
CM058243.1	Liftoff	exon	143185371	143185499	.	+	.	ID=exon-XM_006501677.5-4;Parent=rna-XM_006501677.5;Dbxref=GeneID:52184,GenBank:XM_006501677.5,MGI:MGI:1098600;gbkey=mRNA;gene=Odf2l;product=outer dense fiber of sperm tails 2-like%2C transcript variant X3;transcript_id=XM_006501677.5;extra_copy_number=0
CM058243.1	Liftoff	exon	143186179	143186238	.	+	.	ID=exon-XM_006501677.5-5;Parent=rna-XM_006501677.5;Dbxref=GeneID:52184,GenBank:XM_006501677.5,MGI:MGI:1098600;gbkey=mRNA;gene=Odf2l;product=outer dense fiber of sperm tails 2-like%2C transcript variant X3;transcript_id=XM_006501677.5;extra_copy_number=0
CM058243.1	Liftoff	exon	143186358	143186429	.	+	.	ID=exon-XM_006501677.5-6;Parent=rna-XM_006501677.5;Dbxref=GeneID:52184,GenBank:XM_006501677.5,MGI:MGI:1098600;gbkey=mRNA;gene=Odf2l;product=outer dense fiber of sperm tails 2-like%2C transcript variant X3;transcript_id=XM_006501677.5;extra_copy_number=0
CM058243.1	Liftoff	exon	143187239	143187355	.	+	.	ID=exon-XM_006501677.5-7;Parent=rna-XM_006501677.5;Dbxref=GeneID:52184,GenBank:XM_006501677.5,MGI:MGI:1098600;gbkey=mRNA;gene=Odf2l;product=outer dense fiber of sperm tails 2-like%2C transcript variant X3;transcript_id=XM_006501677.5;extra_copy_number=0
CM058243.1	Liftoff	exon	143190981	143191166	.	+	.	ID=exon-XM_006501677.5-8;Parent=rna-XM_006501677.5;Dbxref=GeneID:52184,GenBank:XM_006501677.5,MGI:MGI:1098600;gbkey=mRNA;gene=Odf2l;product=outer dense fiber of sperm tails 2-like%2C transcript variant X3;transcript_id=XM_006501677.5;extra_copy_number=0
CM058243.1	Liftoff	exon	143193974	143194083	.	+	.	ID=exon-XM_006501677.5-9;Parent=rna-XM_006501677.5;Dbxref=GeneID:52184,GenBank:XM_006501677.5,MGI:MGI:1098600;gbkey=mRNA;gene=Odf2l;product=outer dense fiber of sperm tails 2-like%2C transcript variant X3;transcript_id=XM_006501677.5;extra_copy_number=0
CM058243.1	Liftoff	exon	143194937	143195072	.	+	.	ID=exon-XM_006501677.5-10;Parent=rna-XM_006501677.5;Dbxref=GeneID:52184,GenBank:XM_006501677.5,MGI:MGI:1098600;gbkey=mRNA;gene=Odf2l;product=outer dense fiber of sperm tails 2-like%2C transcript variant X3;transcript_id=XM_006501677.5;extra_copy_number=0
CM058243.1	Liftoff	exon	143198135	143198245	.	+	.	ID=exon-XM_006501677.5-11;Parent=rna-XM_006501677.5;Dbxref=GeneID:52184,GenBank:XM_006501677.5,MGI:MGI:1098600;gbkey=mRNA;gene=Odf2l;product=outer dense fiber of sperm tails 2-like%2C transcript variant X3;transcript_id=XM_006501677.5;extra_copy_number=0
CM058243.1	Liftoff	exon	143202663	143202767	.	+	.	ID=exon-XM_006501677.5-12;Parent=rna-XM_006501677.5;Dbxref=GeneID:52184,GenBank:XM_006501677.5,MGI:MGI:1098600;gbkey=mRNA;gene=Odf2l;product=outer dense fiber of sperm tails 2-like%2C transcript variant X3;transcript_id=XM_006501677.5;extra_copy_number=0
CM058243.1	Liftoff	exon	143204230	143204307	.	+	.	ID=exon-XM_006501677.5-13;Parent=rna-XM_006501677.5;Dbxref=GeneID:52184,GenBank:XM_006501677.5,MGI:MGI:1098600;gbkey=mRNA;gene=Odf2l;product=outer dense fiber of sperm tails 2-like%2C transcript variant X3;transcript_id=XM_006501677.5;extra_copy_number=0
CM058243.1	Liftoff	exon	143205118	143205276	.	+	.	ID=exon-XM_006501677.5-14;Parent=rna-XM_006501677.5;Dbxref=GeneID:52184,GenBank:XM_006501677.5,MGI:MGI:1098600;gbkey=mRNA;gene=Odf2l;product=outer dense fiber of sperm tails 2-like%2C transcript variant X3;transcript_id=XM_006501677.5;extra_copy_number=0
CM058243.1	Liftoff	exon	143206886	143206971	.	+	.	ID=exon-XM_006501677.5-15;Parent=rna-XM_006501677.5;Dbxref=GeneID:52184,GenBank:XM_006501677.5,MGI:MGI:1098600;gbkey=mRNA;gene=Odf2l;product=outer dense fiber of sperm tails 2-like%2C transcript variant X3;transcript_id=XM_006501677.5;extra_copy_number=0
CM058243.1	Liftoff	exon	143207270	143207432	.	+	.	ID=exon-XM_006501677.5-16;Parent=rna-XM_006501677.5;Dbxref=GeneID:52184,GenBank:XM_006501677.5,MGI:MGI:1098600;gbkey=mRNA;gene=Odf2l;product=outer dense fiber of sperm tails 2-like%2C transcript variant X3;transcript_id=XM_006501677.5;extra_copy_number=0
CM058243.1	Liftoff	exon	143209315	143209440	.	+	.	ID=exon-XM_006501677.5-17;Parent=rna-XM_006501677.5;Dbxref=GeneID:52184,GenBank:XM_006501677.5,MGI:MGI:1098600;gbkey=mRNA;gene=Odf2l;product=outer dense fiber of sperm tails 2-like%2C transcript variant X3;transcript_id=XM_006501677.5;extra_copy_number=0
CM058243.1	Liftoff	exon	143211739	143212258	.	+	.	ID=exon-XM_006501677.5-18;Parent=rna-XM_006501677.5;Dbxref=GeneID:52184,GenBank:XM_006501677.5,MGI:MGI:1098600;gbkey=mRNA;gene=Odf2l;product=outer dense fiber of sperm tails 2-like%2C transcript variant X3;transcript_id=XM_006501677.5;extra_copy_number=0
CM058243.1	Liftoff	CDS	143182617	143182723	.	+	.	ID=cds-XP_006501740.1;Parent=rna-XM_006501677.5;Dbxref=GeneID:52184,GenBank:XP_006501740.1,MGI:MGI:1098600;Name=XP_006501740.1;gbkey=CDS;gene=Odf2l;product=protein BCAP isoform X1;protein_id=XP_006501740.1;extra_copy_number=0
CM058243.1	Liftoff	CDS	143184441	143184573	.	+	.	ID=cds-XP_006501740.1;Parent=rna-XM_006501677.5;Dbxref=GeneID:52184,GenBank:XP_006501740.1,MGI:MGI:1098600;Name=XP_006501740.1;gbkey=CDS;gene=Odf2l;product=protein BCAP isoform X1;protein_id=XP_006501740.1;extra_copy_number=0
CM058243.1	Liftoff	CDS	143185371	143185499	.	+	.	ID=cds-XP_006501740.1;Parent=rna-XM_006501677.5;Dbxref=GeneID:52184,GenBank:XP_006501740.1,MGI:MGI:1098600;Name=XP_006501740.1;gbkey=CDS;gene=Odf2l;product=protein BCAP isoform X1;protein_id=XP_006501740.1;extra_copy_number=0
CM058243.1	Liftoff	CDS	143186179	143186238	.	+	.	ID=cds-XP_006501740.1;Parent=rna-XM_006501677.5;Dbxref=GeneID:52184,GenBank:XP_006501740.1,MGI:MGI:1098600;Name=XP_006501740.1;gbkey=CDS;gene=Odf2l;product=protein BCAP isoform X1;protein_id=XP_006501740.1;extra_copy_number=0
CM058243.1	Liftoff	CDS	143186358	143186429	.	+	.	ID=cds-XP_006501740.1;Parent=rna-XM_006501677.5;Dbxref=GeneID:52184,GenBank:XP_006501740.1,MGI:MGI:1098600;Name=XP_006501740.1;gbkey=CDS;gene=Odf2l;product=protein BCAP isoform X1;protein_id=XP_006501740.1;extra_copy_number=0
CM058243.1	Liftoff	CDS	143187239	143187355	.	+	.	ID=cds-XP_006501740.1;Parent=rna-XM_006501677.5;Dbxref=GeneID:52184,GenBank:XP_006501740.1,MGI:MGI:1098600;Name=XP_006501740.1;gbkey=CDS;gene=Odf2l;product=protein BCAP isoform X1;protein_id=XP_006501740.1;extra_copy_number=0
CM058243.1	Liftoff	CDS	143190981	143191166	.	+	.	ID=cds-XP_006501740.1;Parent=rna-XM_006501677.5;Dbxref=GeneID:52184,GenBank:XP_006501740.1,MGI:MGI:1098600;Name=XP_006501740.1;gbkey=CDS;gene=Odf2l;product=protein BCAP isoform X1;protein_id=XP_006501740.1;extra_copy_number=0
CM058243.1	Liftoff	CDS	143193974	143194083	.	+	.	ID=cds-XP_006501740.1;Parent=rna-XM_006501677.5;Dbxref=GeneID:52184,GenBank:XP_006501740.1,MGI:MGI:1098600;Name=XP_006501740.1;gbkey=CDS;gene=Odf2l;product=protein BCAP isoform X1;protein_id=XP_006501740.1;extra_copy_number=0
CM058243.1	Liftoff	CDS	143194937	143195072	.	+	.	ID=cds-XP_006501740.1;Parent=rna-XM_006501677.5;Dbxref=GeneID:52184,GenBank:XP_006501740.1,MGI:MGI:1098600;Name=XP_006501740.1;gbkey=CDS;gene=Odf2l;product=protein BCAP isoform X1;protein_id=XP_006501740.1;extra_copy_number=0
CM058243.1	Liftoff	CDS	143198135	143198245	.	+	.	ID=cds-XP_006501740.1;Parent=rna-XM_006501677.5;Dbxref=GeneID:52184,GenBank:XP_006501740.1,MGI:MGI:1098600;Name=XP_006501740.1;gbkey=CDS;gene=Odf2l;product=protein BCAP isoform X1;protein_id=XP_006501740.1;extra_copy_number=0
CM058243.1	Liftoff	CDS	143202663	143202767	.	+	.	ID=cds-XP_006501740.1;Parent=rna-XM_006501677.5;Dbxref=GeneID:52184,GenBank:XP_006501740.1,MGI:MGI:1098600;Name=XP_006501740.1;gbkey=CDS;gene=Odf2l;product=protein BCAP isoform X1;protein_id=XP_006501740.1;extra_copy_number=0
CM058243.1	Liftoff	CDS	143204230	143204307	.	+	.	ID=cds-XP_006501740.1;Parent=rna-XM_006501677.5;Dbxref=GeneID:52184,GenBank:XP_006501740.1,MGI:MGI:1098600;Name=XP_006501740.1;gbkey=CDS;gene=Odf2l;product=protein BCAP isoform X1;protein_id=XP_006501740.1;extra_copy_number=0
CM058243.1	Liftoff	CDS	143205118	143205276	.	+	.	ID=cds-XP_006501740.1;Parent=rna-XM_006501677.5;Dbxref=GeneID:52184,GenBank:XP_006501740.1,MGI:MGI:1098600;Name=XP_006501740.1;gbkey=CDS;gene=Odf2l;product=protein BCAP isoform X1;protein_id=XP_006501740.1;extra_copy_number=0
CM058243.1	Liftoff	CDS	143206886	143206971	.	+	.	ID=cds-XP_006501740.1;Parent=rna-XM_006501677.5;Dbxref=GeneID:52184,GenBank:XP_006501740.1,MGI:MGI:1098600;Name=XP_006501740.1;gbkey=CDS;gene=Odf2l;product=protein BCAP isoform X1;protein_id=XP_006501740.1;extra_copy_number=0
CM058243.1	Liftoff	CDS	143207270	143207432	.	+	.	ID=cds-XP_006501740.1;Parent=rna-XM_006501677.5;Dbxref=GeneID:52184,GenBank:XP_006501740.1,MGI:MGI:1098600;Name=XP_006501740.1;gbkey=CDS;gene=Odf2l;product=protein BCAP isoform X1;protein_id=XP_006501740.1;extra_copy_number=0
CM058243.1	Liftoff	CDS	143209315	143209440	.	+	.	ID=cds-XP_006501740.1;Parent=rna-XM_006501677.5;Dbxref=GeneID:52184,GenBank:XP_006501740.1,MGI:MGI:1098600;Name=XP_006501740.1;gbkey=CDS;gene=Odf2l;product=protein BCAP isoform X1;protein_id=XP_006501740.1;extra_copy_number=0
CM058243.1	Liftoff	CDS	143211739	143211867	.	+	.	ID=cds-XP_006501740.1;Parent=rna-XM_006501677.5;Dbxref=GeneID:52184,GenBank:XP_006501740.1,MGI:MGI:1098600;Name=XP_006501740.1;gbkey=CDS;gene=Odf2l;product=protein BCAP isoform X1;protein_id=XP_006501740.1;extra_copy_number=0
CM058243.1	Liftoff	mRNA	143177202	143212258	.	+	.	ID=rna-XM_006501680.5;Parent=gene-Odf2l;Dbxref=GeneID:52184,GenBank:XM_006501680.5,MGI:MGI:1098600;Name=XM_006501680.5;gbkey=mRNA;gene=Odf2l;model_evidence=Supporting evidence includes similarity to: 38 ESTs%2C 2 Proteins%2C 294 long SRA reads%2C and 100%25 coverage of the annotated genomic feature by RNAseq alignments%2C including 7 samples with support for all annotated introns;product=outer dense fiber of sperm tails 2-like%2C transcript variant X5;transcript_id=XM_006501680.5;matches_ref_protein=True;valid_ORF=True;extra_copy_number=0
CM058243.1	Liftoff	exon	143177202	143177706	.	+	.	ID=exon-XM_006501680.5-1;Parent=rna-XM_006501680.5;Dbxref=GeneID:52184,GenBank:XM_006501680.5,MGI:MGI:1098600;gbkey=mRNA;gene=Odf2l;product=outer dense fiber of sperm tails 2-like%2C transcript variant X5;transcript_id=XM_006501680.5;extra_copy_number=0
CM058243.1	Liftoff	exon	143182559	143182723	.	+	.	ID=exon-XM_006501680.5-2;Parent=rna-XM_006501680.5;Dbxref=GeneID:52184,GenBank:XM_006501680.5,MGI:MGI:1098600;gbkey=mRNA;gene=Odf2l;product=outer dense fiber of sperm tails 2-like%2C transcript variant X5;transcript_id=XM_006501680.5;extra_copy_number=0
CM058243.1	Liftoff	exon	143184441	143184573	.	+	.	ID=exon-XM_006501680.5-3;Parent=rna-XM_006501680.5;Dbxref=GeneID:52184,GenBank:XM_006501680.5,MGI:MGI:1098600;gbkey=mRNA;gene=Odf2l;product=outer dense fiber of sperm tails 2-like%2C transcript variant X5;transcript_id=XM_006501680.5;extra_copy_number=0
CM058243.1	Liftoff	exon	143185371	143185499	.	+	.	ID=exon-XM_006501680.5-4;Parent=rna-XM_006501680.5;Dbxref=GeneID:52184,GenBank:XM_006501680.5,MGI:MGI:1098600;gbkey=mRNA;gene=Odf2l;product=outer dense fiber of sperm tails 2-like%2C transcript variant X5;transcript_id=XM_006501680.5;extra_copy_number=0
CM058243.1	Liftoff	exon	143186179	143186238	.	+	.	ID=exon-XM_006501680.5-5;Parent=rna-XM_006501680.5;Dbxref=GeneID:52184,GenBank:XM_006501680.5,MGI:MGI:1098600;gbkey=mRNA;gene=Odf2l;product=outer dense fiber of sperm tails 2-like%2C transcript variant X5;transcript_id=XM_006501680.5;extra_copy_number=0
CM058243.1	Liftoff	exon	143186358	143186429	.	+	.	ID=exon-XM_006501680.5-6;Parent=rna-XM_006501680.5;Dbxref=GeneID:52184,GenBank:XM_006501680.5,MGI:MGI:1098600;gbkey=mRNA;gene=Odf2l;product=outer dense fiber of sperm tails 2-like%2C transcript variant X5;transcript_id=XM_006501680.5;extra_copy_number=0
CM058243.1	Liftoff	exon	143187239	143187355	.	+	.	ID=exon-XM_006501680.5-7;Parent=rna-XM_006501680.5;Dbxref=GeneID:52184,GenBank:XM_006501680.5,MGI:MGI:1098600;gbkey=mRNA;gene=Odf2l;product=outer dense fiber of sperm tails 2-like%2C transcript variant X5;transcript_id=XM_006501680.5;extra_copy_number=0
CM058243.1	Liftoff	exon	143190981	143191166	.	+	.	ID=exon-XM_006501680.5-8;Parent=rna-XM_006501680.5;Dbxref=GeneID:52184,GenBank:XM_006501680.5,MGI:MGI:1098600;gbkey=mRNA;gene=Odf2l;product=outer dense fiber of sperm tails 2-like%2C transcript variant X5;transcript_id=XM_006501680.5;extra_copy_number=0
CM058243.1	Liftoff	exon	143193974	143194083	.	+	.	ID=exon-XM_006501680.5-9;Parent=rna-XM_006501680.5;Dbxref=GeneID:52184,GenBank:XM_006501680.5,MGI:MGI:1098600;gbkey=mRNA;gene=Odf2l;product=outer dense fiber of sperm tails 2-like%2C transcript variant X5;transcript_id=XM_006501680.5;extra_copy_number=0
CM058243.1	Liftoff	exon	143194937	143195072	.	+	.	ID=exon-XM_006501680.5-10;Parent=rna-XM_006501680.5;Dbxref=GeneID:52184,GenBank:XM_006501680.5,MGI:MGI:1098600;gbkey=mRNA;gene=Odf2l;product=outer dense fiber of sperm tails 2-like%2C transcript variant X5;transcript_id=XM_006501680.5;extra_copy_number=0
CM058243.1	Liftoff	exon	143198135	143198245	.	+	.	ID=exon-XM_006501680.5-11;Parent=rna-XM_006501680.5;Dbxref=GeneID:52184,GenBank:XM_006501680.5,MGI:MGI:1098600;gbkey=mRNA;gene=Odf2l;product=outer dense fiber of sperm tails 2-like%2C transcript variant X5;transcript_id=XM_006501680.5;extra_copy_number=0
CM058243.1	Liftoff	exon	143202663	143202767	.	+	.	ID=exon-XM_006501680.5-12;Parent=rna-XM_006501680.5;Dbxref=GeneID:52184,GenBank:XM_006501680.5,MGI:MGI:1098600;gbkey=mRNA;gene=Odf2l;product=outer dense fiber of sperm tails 2-like%2C transcript variant X5;transcript_id=XM_006501680.5;extra_copy_number=0
CM058243.1	Liftoff	exon	143204230	143204307	.	+	.	ID=exon-XM_006501680.5-13;Parent=rna-XM_006501680.5;Dbxref=GeneID:52184,GenBank:XM_006501680.5,MGI:MGI:1098600;gbkey=mRNA;gene=Odf2l;product=outer dense fiber of sperm tails 2-like%2C transcript variant X5;transcript_id=XM_006501680.5;extra_copy_number=0
CM058243.1	Liftoff	exon	143205118	143205276	.	+	.	ID=exon-XM_006501680.5-14;Parent=rna-XM_006501680.5;Dbxref=GeneID:52184,GenBank:XM_006501680.5,MGI:MGI:1098600;gbkey=mRNA;gene=Odf2l;product=outer dense fiber of sperm tails 2-like%2C transcript variant X5;transcript_id=XM_006501680.5;extra_copy_number=0
CM058243.1	Liftoff	exon	143206886	143206971	.	+	.	ID=exon-XM_006501680.5-15;Parent=rna-XM_006501680.5;Dbxref=GeneID:52184,GenBank:XM_006501680.5,MGI:MGI:1098600;gbkey=mRNA;gene=Odf2l;product=outer dense fiber of sperm tails 2-like%2C transcript variant X5;transcript_id=XM_006501680.5;extra_copy_number=0
CM058243.1	Liftoff	exon	143207270	143207432	.	+	.	ID=exon-XM_006501680.5-16;Parent=rna-XM_006501680.5;Dbxref=GeneID:52184,GenBank:XM_006501680.5,MGI:MGI:1098600;gbkey=mRNA;gene=Odf2l;product=outer dense fiber of sperm tails 2-like%2C transcript variant X5;transcript_id=XM_006501680.5;extra_copy_number=0
CM058243.1	Liftoff	exon	143209315	143209440	.	+	.	ID=exon-XM_006501680.5-17;Parent=rna-XM_006501680.5;Dbxref=GeneID:52184,GenBank:XM_006501680.5,MGI:MGI:1098600;gbkey=mRNA;gene=Odf2l;product=outer dense fiber of sperm tails 2-like%2C transcript variant X5;transcript_id=XM_006501680.5;extra_copy_number=0
CM058243.1	Liftoff	exon	143211739	143212258	.	+	.	ID=exon-XM_006501680.5-18;Parent=rna-XM_006501680.5;Dbxref=GeneID:52184,GenBank:XM_006501680.5,MGI:MGI:1098600;gbkey=mRNA;gene=Odf2l;product=outer dense fiber of sperm tails 2-like%2C transcript variant X5;transcript_id=XM_006501680.5;extra_copy_number=0
CM058243.1	Liftoff	CDS	143182617	143182723	.	+	.	ID=cds-XP_006501743.1;Parent=rna-XM_006501680.5;Dbxref=GeneID:52184,GenBank:XP_006501743.1,MGI:MGI:1098600;Name=XP_006501743.1;gbkey=CDS;gene=Odf2l;product=protein BCAP isoform X1;protein_id=XP_006501743.1;extra_copy_number=0
CM058243.1	Liftoff	CDS	143184441	143184573	.	+	.	ID=cds-XP_006501743.1;Parent=rna-XM_006501680.5;Dbxref=GeneID:52184,GenBank:XP_006501743.1,MGI:MGI:1098600;Name=XP_006501743.1;gbkey=CDS;gene=Odf2l;product=protein BCAP isoform X1;protein_id=XP_006501743.1;extra_copy_number=0
CM058243.1	Liftoff	CDS	143185371	143185499	.	+	.	ID=cds-XP_006501743.1;Parent=rna-XM_006501680.5;Dbxref=GeneID:52184,GenBank:XP_006501743.1,MGI:MGI:1098600;Name=XP_006501743.1;gbkey=CDS;gene=Odf2l;product=protein BCAP isoform X1;protein_id=XP_006501743.1;extra_copy_number=0
CM058243.1	Liftoff	CDS	143186179	143186238	.	+	.	ID=cds-XP_006501743.1;Parent=rna-XM_006501680.5;Dbxref=GeneID:52184,GenBank:XP_006501743.1,MGI:MGI:1098600;Name=XP_006501743.1;gbkey=CDS;gene=Odf2l;product=protein BCAP isoform X1;protein_id=XP_006501743.1;extra_copy_number=0
CM058243.1	Liftoff	CDS	143186358	143186429	.	+	.	ID=cds-XP_006501743.1;Parent=rna-XM_006501680.5;Dbxref=GeneID:52184,GenBank:XP_006501743.1,MGI:MGI:1098600;Name=XP_006501743.1;gbkey=CDS;gene=Odf2l;product=protein BCAP isoform X1;protein_id=XP_006501743.1;extra_copy_number=0
CM058243.1	Liftoff	CDS	143187239	143187355	.	+	.	ID=cds-XP_006501743.1;Parent=rna-XM_006501680.5;Dbxref=GeneID:52184,GenBank:XP_006501743.1,MGI:MGI:1098600;Name=XP_006501743.1;gbkey=CDS;gene=Odf2l;product=protein BCAP isoform X1;protein_id=XP_006501743.1;extra_copy_number=0
CM058243.1	Liftoff	CDS	143190981	143191166	.	+	.	ID=cds-XP_006501743.1;Parent=rna-XM_006501680.5;Dbxref=GeneID:52184,GenBank:XP_006501743.1,MGI:MGI:1098600;Name=XP_006501743.1;gbkey=CDS;gene=Odf2l;product=protein BCAP isoform X1;protein_id=XP_006501743.1;extra_copy_number=0
CM058243.1	Liftoff	CDS	143193974	143194083	.	+	.	ID=cds-XP_006501743.1;Parent=rna-XM_006501680.5;Dbxref=GeneID:52184,GenBank:XP_006501743.1,MGI:MGI:1098600;Name=XP_006501743.1;gbkey=CDS;gene=Odf2l;product=protein BCAP isoform X1;protein_id=XP_006501743.1;extra_copy_number=0
CM058243.1	Liftoff	CDS	143194937	143195072	.	+	.	ID=cds-XP_006501743.1;Parent=rna-XM_006501680.5;Dbxref=GeneID:52184,GenBank:XP_006501743.1,MGI:MGI:1098600;Name=XP_006501743.1;gbkey=CDS;gene=Odf2l;product=protein BCAP isoform X1;protein_id=XP_006501743.1;extra_copy_number=0
CM058243.1	Liftoff	CDS	143198135	143198245	.	+	.	ID=cds-XP_006501743.1;Parent=rna-XM_006501680.5;Dbxref=GeneID:52184,GenBank:XP_006501743.1,MGI:MGI:1098600;Name=XP_006501743.1;gbkey=CDS;gene=Odf2l;product=protein BCAP isoform X1;protein_id=XP_006501743.1;extra_copy_number=0
CM058243.1	Liftoff	CDS	143202663	143202767	.	+	.	ID=cds-XP_006501743.1;Parent=rna-XM_006501680.5;Dbxref=GeneID:52184,GenBank:XP_006501743.1,MGI:MGI:1098600;Name=XP_006501743.1;gbkey=CDS;gene=Odf2l;product=protein BCAP isoform X1;protein_id=XP_006501743.1;extra_copy_number=0
CM058243.1	Liftoff	CDS	143204230	143204307	.	+	.	ID=cds-XP_006501743.1;Parent=rna-XM_006501680.5;Dbxref=GeneID:52184,GenBank:XP_006501743.1,MGI:MGI:1098600;Name=XP_006501743.1;gbkey=CDS;gene=Odf2l;product=protein BCAP isoform X1;protein_id=XP_006501743.1;extra_copy_number=0
CM058243.1	Liftoff	CDS	143205118	143205276	.	+	.	ID=cds-XP_006501743.1;Parent=rna-XM_006501680.5;Dbxref=GeneID:52184,GenBank:XP_006501743.1,MGI:MGI:1098600;Name=XP_006501743.1;gbkey=CDS;gene=Odf2l;product=protein BCAP isoform X1;protein_id=XP_006501743.1;extra_copy_number=0
CM058243.1	Liftoff	CDS	143206886	143206971	.	+	.	ID=cds-XP_006501743.1;Parent=rna-XM_006501680.5;Dbxref=GeneID:52184,GenBank:XP_006501743.1,MGI:MGI:1098600;Name=XP_006501743.1;gbkey=CDS;gene=Odf2l;product=protein BCAP isoform X1;protein_id=XP_006501743.1;extra_copy_number=0
CM058243.1	Liftoff	CDS	143207270	143207432	.	+	.	ID=cds-XP_006501743.1;Parent=rna-XM_006501680.5;Dbxref=GeneID:52184,GenBank:XP_006501743.1,MGI:MGI:1098600;Name=XP_006501743.1;gbkey=CDS;gene=Odf2l;product=protein BCAP isoform X1;protein_id=XP_006501743.1;extra_copy_number=0
CM058243.1	Liftoff	CDS	143209315	143209440	.	+	.	ID=cds-XP_006501743.1;Parent=rna-XM_006501680.5;Dbxref=GeneID:52184,GenBank:XP_006501743.1,MGI:MGI:1098600;Name=XP_006501743.1;gbkey=CDS;gene=Odf2l;product=protein BCAP isoform X1;protein_id=XP_006501743.1;extra_copy_number=0
CM058243.1	Liftoff	CDS	143211739	143211867	.	+	.	ID=cds-XP_006501743.1;Parent=rna-XM_006501680.5;Dbxref=GeneID:52184,GenBank:XP_006501743.1,MGI:MGI:1098600;Name=XP_006501743.1;gbkey=CDS;gene=Odf2l;product=protein BCAP isoform X1;protein_id=XP_006501743.1;extra_copy_number=0
CM058243.1	Liftoff	mRNA	143177202	143212258	.	+	.	ID=rna-XM_030252681.2;Parent=gene-Odf2l;Dbxref=GeneID:52184,GenBank:XM_030252681.2,MGI:MGI:1098600;Name=XM_030252681.2;gbkey=mRNA;gene=Odf2l;model_evidence=Supporting evidence includes similarity to: 42 ESTs%2C 6 Proteins%2C 357 long SRA reads%2C and 100%25 coverage of the annotated genomic feature by RNAseq alignments%2C including 25 samples with support for all annotated introns;product=outer dense fiber of sperm tails 2-like%2C transcript variant X19;transcript_id=XM_030252681.2;matches_ref_protein=True;valid_ORF=True;extra_copy_number=0
CM058243.1	Liftoff	exon	143177202	143177706	.	+	.	ID=exon-XM_030252681.2-1;Parent=rna-XM_030252681.2;Dbxref=GeneID:52184,GenBank:XM_030252681.2,MGI:MGI:1098600;gbkey=mRNA;gene=Odf2l;product=outer dense fiber of sperm tails 2-like%2C transcript variant X19;transcript_id=XM_030252681.2;extra_copy_number=0
CM058243.1	Liftoff	exon	143182559	143182723	.	+	.	ID=exon-XM_030252681.2-2;Parent=rna-XM_030252681.2;Dbxref=GeneID:52184,GenBank:XM_030252681.2,MGI:MGI:1098600;gbkey=mRNA;gene=Odf2l;product=outer dense fiber of sperm tails 2-like%2C transcript variant X19;transcript_id=XM_030252681.2;extra_copy_number=0
CM058243.1	Liftoff	exon	143184441	143184573	.	+	.	ID=exon-XM_030252681.2-3;Parent=rna-XM_030252681.2;Dbxref=GeneID:52184,GenBank:XM_030252681.2,MGI:MGI:1098600;gbkey=mRNA;gene=Odf2l;product=outer dense fiber of sperm tails 2-like%2C transcript variant X19;transcript_id=XM_030252681.2;extra_copy_number=0
CM058243.1	Liftoff	exon	143185371	143185499	.	+	.	ID=exon-XM_030252681.2-4;Parent=rna-XM_030252681.2;Dbxref=GeneID:52184,GenBank:XM_030252681.2,MGI:MGI:1098600;gbkey=mRNA;gene=Odf2l;product=outer dense fiber of sperm tails 2-like%2C transcript variant X19;transcript_id=XM_030252681.2;extra_copy_number=0
CM058243.1	Liftoff	exon	143186179	143186238	.	+	.	ID=exon-XM_030252681.2-5;Parent=rna-XM_030252681.2;Dbxref=GeneID:52184,GenBank:XM_030252681.2,MGI:MGI:1098600;gbkey=mRNA;gene=Odf2l;product=outer dense fiber of sperm tails 2-like%2C transcript variant X19;transcript_id=XM_030252681.2;extra_copy_number=0
CM058243.1	Liftoff	exon	143186358	143186429	.	+	.	ID=exon-XM_030252681.2-6;Parent=rna-XM_030252681.2;Dbxref=GeneID:52184,GenBank:XM_030252681.2,MGI:MGI:1098600;gbkey=mRNA;gene=Odf2l;product=outer dense fiber of sperm tails 2-like%2C transcript variant X19;transcript_id=XM_030252681.2;extra_copy_number=0
CM058243.1	Liftoff	exon	143187239	143187355	.	+	.	ID=exon-XM_030252681.2-7;Parent=rna-XM_030252681.2;Dbxref=GeneID:52184,GenBank:XM_030252681.2,MGI:MGI:1098600;gbkey=mRNA;gene=Odf2l;product=outer dense fiber of sperm tails 2-like%2C transcript variant X19;transcript_id=XM_030252681.2;extra_copy_number=0
CM058243.1	Liftoff	exon	143190981	143191166	.	+	.	ID=exon-XM_030252681.2-8;Parent=rna-XM_030252681.2;Dbxref=GeneID:52184,GenBank:XM_030252681.2,MGI:MGI:1098600;gbkey=mRNA;gene=Odf2l;product=outer dense fiber of sperm tails 2-like%2C transcript variant X19;transcript_id=XM_030252681.2;extra_copy_number=0
CM058243.1	Liftoff	exon	143193974	143194083	.	+	.	ID=exon-XM_030252681.2-9;Parent=rna-XM_030252681.2;Dbxref=GeneID:52184,GenBank:XM_030252681.2,MGI:MGI:1098600;gbkey=mRNA;gene=Odf2l;product=outer dense fiber of sperm tails 2-like%2C transcript variant X19;transcript_id=XM_030252681.2;extra_copy_number=0
CM058243.1	Liftoff	exon	143194937	143195072	.	+	.	ID=exon-XM_030252681.2-10;Parent=rna-XM_030252681.2;Dbxref=GeneID:52184,GenBank:XM_030252681.2,MGI:MGI:1098600;gbkey=mRNA;gene=Odf2l;product=outer dense fiber of sperm tails 2-like%2C transcript variant X19;transcript_id=XM_030252681.2;extra_copy_number=0
CM058243.1	Liftoff	exon	143198135	143198245	.	+	.	ID=exon-XM_030252681.2-11;Parent=rna-XM_030252681.2;Dbxref=GeneID:52184,GenBank:XM_030252681.2,MGI:MGI:1098600;gbkey=mRNA;gene=Odf2l;product=outer dense fiber of sperm tails 2-like%2C transcript variant X19;transcript_id=XM_030252681.2;extra_copy_number=0
CM058243.1	Liftoff	exon	143202663	143202767	.	+	.	ID=exon-XM_030252681.2-12;Parent=rna-XM_030252681.2;Dbxref=GeneID:52184,GenBank:XM_030252681.2,MGI:MGI:1098600;gbkey=mRNA;gene=Odf2l;product=outer dense fiber of sperm tails 2-like%2C transcript variant X19;transcript_id=XM_030252681.2;extra_copy_number=0
CM058243.1	Liftoff	exon	143206886	143206971	.	+	.	ID=exon-XM_030252681.2-13;Parent=rna-XM_030252681.2;Dbxref=GeneID:52184,GenBank:XM_030252681.2,MGI:MGI:1098600;gbkey=mRNA;gene=Odf2l;product=outer dense fiber of sperm tails 2-like%2C transcript variant X19;transcript_id=XM_030252681.2;extra_copy_number=0
CM058243.1	Liftoff	exon	143207270	143207432	.	+	.	ID=exon-XM_030252681.2-14;Parent=rna-XM_030252681.2;Dbxref=GeneID:52184,GenBank:XM_030252681.2,MGI:MGI:1098600;gbkey=mRNA;gene=Odf2l;product=outer dense fiber of sperm tails 2-like%2C transcript variant X19;transcript_id=XM_030252681.2;extra_copy_number=0
CM058243.1	Liftoff	exon	143209315	143209440	.	+	.	ID=exon-XM_030252681.2-15;Parent=rna-XM_030252681.2;Dbxref=GeneID:52184,GenBank:XM_030252681.2,MGI:MGI:1098600;gbkey=mRNA;gene=Odf2l;product=outer dense fiber of sperm tails 2-like%2C transcript variant X19;transcript_id=XM_030252681.2;extra_copy_number=0
CM058243.1	Liftoff	exon	143211739	143212258	.	+	.	ID=exon-XM_030252681.2-16;Parent=rna-XM_030252681.2;Dbxref=GeneID:52184,GenBank:XM_030252681.2,MGI:MGI:1098600;gbkey=mRNA;gene=Odf2l;product=outer dense fiber of sperm tails 2-like%2C transcript variant X19;transcript_id=XM_030252681.2;extra_copy_number=0
CM058243.1	Liftoff	CDS	143182617	143182723	.	+	.	ID=cds-XP_030108541.1;Parent=rna-XM_030252681.2;Dbxref=GeneID:52184,GenBank:XP_030108541.1,MGI:MGI:1098600;Name=XP_030108541.1;gbkey=CDS;gene=Odf2l;product=protein BCAP isoform X4;protein_id=XP_030108541.1;extra_copy_number=0
CM058243.1	Liftoff	CDS	143184441	143184573	.	+	.	ID=cds-XP_030108541.1;Parent=rna-XM_030252681.2;Dbxref=GeneID:52184,GenBank:XP_030108541.1,MGI:MGI:1098600;Name=XP_030108541.1;gbkey=CDS;gene=Odf2l;product=protein BCAP isoform X4;protein_id=XP_030108541.1;extra_copy_number=0
CM058243.1	Liftoff	CDS	143185371	143185499	.	+	.	ID=cds-XP_030108541.1;Parent=rna-XM_030252681.2;Dbxref=GeneID:52184,GenBank:XP_030108541.1,MGI:MGI:1098600;Name=XP_030108541.1;gbkey=CDS;gene=Odf2l;product=protein BCAP isoform X4;protein_id=XP_030108541.1;extra_copy_number=0
CM058243.1	Liftoff	CDS	143186179	143186238	.	+	.	ID=cds-XP_030108541.1;Parent=rna-XM_030252681.2;Dbxref=GeneID:52184,GenBank:XP_030108541.1,MGI:MGI:1098600;Name=XP_030108541.1;gbkey=CDS;gene=Odf2l;product=protein BCAP isoform X4;protein_id=XP_030108541.1;extra_copy_number=0
CM058243.1	Liftoff	CDS	143186358	143186429	.	+	.	ID=cds-XP_030108541.1;Parent=rna-XM_030252681.2;Dbxref=GeneID:52184,GenBank:XP_030108541.1,MGI:MGI:1098600;Name=XP_030108541.1;gbkey=CDS;gene=Odf2l;product=protein BCAP isoform X4;protein_id=XP_030108541.1;extra_copy_number=0
CM058243.1	Liftoff	CDS	143187239	143187355	.	+	.	ID=cds-XP_030108541.1;Parent=rna-XM_030252681.2;Dbxref=GeneID:52184,GenBank:XP_030108541.1,MGI:MGI:1098600;Name=XP_030108541.1;gbkey=CDS;gene=Odf2l;product=protein BCAP isoform X4;protein_id=XP_030108541.1;extra_copy_number=0
CM058243.1	Liftoff	CDS	143190981	143191166	.	+	.	ID=cds-XP_030108541.1;Parent=rna-XM_030252681.2;Dbxref=GeneID:52184,GenBank:XP_030108541.1,MGI:MGI:1098600;Name=XP_030108541.1;gbkey=CDS;gene=Odf2l;product=protein BCAP isoform X4;protein_id=XP_030108541.1;extra_copy_number=0
CM058243.1	Liftoff	CDS	143193974	143194083	.	+	.	ID=cds-XP_030108541.1;Parent=rna-XM_030252681.2;Dbxref=GeneID:52184,GenBank:XP_030108541.1,MGI:MGI:1098600;Name=XP_030108541.1;gbkey=CDS;gene=Odf2l;product=protein BCAP isoform X4;protein_id=XP_030108541.1;extra_copy_number=0
CM058243.1	Liftoff	CDS	143194937	143195072	.	+	.	ID=cds-XP_030108541.1;Parent=rna-XM_030252681.2;Dbxref=GeneID:52184,GenBank:XP_030108541.1,MGI:MGI:1098600;Name=XP_030108541.1;gbkey=CDS;gene=Odf2l;product=protein BCAP isoform X4;protein_id=XP_030108541.1;extra_copy_number=0
CM058243.1	Liftoff	CDS	143198135	143198245	.	+	.	ID=cds-XP_030108541.1;Parent=rna-XM_030252681.2;Dbxref=GeneID:52184,GenBank:XP_030108541.1,MGI:MGI:1098600;Name=XP_030108541.1;gbkey=CDS;gene=Odf2l;product=protein BCAP isoform X4;protein_id=XP_030108541.1;extra_copy_number=0
CM058243.1	Liftoff	CDS	143202663	143202767	.	+	.	ID=cds-XP_030108541.1;Parent=rna-XM_030252681.2;Dbxref=GeneID:52184,GenBank:XP_030108541.1,MGI:MGI:1098600;Name=XP_030108541.1;gbkey=CDS;gene=Odf2l;product=protein BCAP isoform X4;protein_id=XP_030108541.1;extra_copy_number=0
CM058243.1	Liftoff	CDS	143206886	143206971	.	+	.	ID=cds-XP_030108541.1;Parent=rna-XM_030252681.2;Dbxref=GeneID:52184,GenBank:XP_030108541.1,MGI:MGI:1098600;Name=XP_030108541.1;gbkey=CDS;gene=Odf2l;product=protein BCAP isoform X4;protein_id=XP_030108541.1;extra_copy_number=0
CM058243.1	Liftoff	CDS	143207270	143207432	.	+	.	ID=cds-XP_030108541.1;Parent=rna-XM_030252681.2;Dbxref=GeneID:52184,GenBank:XP_030108541.1,MGI:MGI:1098600;Name=XP_030108541.1;gbkey=CDS;gene=Odf2l;product=protein BCAP isoform X4;protein_id=XP_030108541.1;extra_copy_number=0
CM058243.1	Liftoff	CDS	143209315	143209440	.	+	.	ID=cds-XP_030108541.1;Parent=rna-XM_030252681.2;Dbxref=GeneID:52184,GenBank:XP_030108541.1,MGI:MGI:1098600;Name=XP_030108541.1;gbkey=CDS;gene=Odf2l;product=protein BCAP isoform X4;protein_id=XP_030108541.1;extra_copy_number=0
CM058243.1	Liftoff	CDS	143211739	143211867	.	+	.	ID=cds-XP_030108541.1;Parent=rna-XM_030252681.2;Dbxref=GeneID:52184,GenBank:XP_030108541.1,MGI:MGI:1098600;Name=XP_030108541.1;gbkey=CDS;gene=Odf2l;product=protein BCAP isoform X4;protein_id=XP_030108541.1;extra_copy_number=0
CM058243.1	Liftoff	mRNA	143177202	143212258	.	+	.	ID=rna-XM_030252682.2;Parent=gene-Odf2l;Dbxref=GeneID:52184,GenBank:XM_030252682.2,MGI:MGI:1098600;Name=XM_030252682.2;gbkey=mRNA;gene=Odf2l;model_evidence=Supporting evidence includes similarity to: 42 ESTs%2C 2 Proteins%2C 356 long SRA reads%2C and 99%25 coverage of the annotated genomic feature by RNAseq alignments%2C including 12 samples with support for all annotated introns;product=outer dense fiber of sperm tails 2-like%2C transcript variant X21;transcript_id=XM_030252682.2;matches_ref_protein=True;valid_ORF=True;extra_copy_number=0
CM058243.1	Liftoff	exon	143177202	143178173	.	+	.	ID=exon-XM_030252682.2-1;Parent=rna-XM_030252682.2;Dbxref=GeneID:52184,GenBank:XM_030252682.2,MGI:MGI:1098600;gbkey=mRNA;gene=Odf2l;product=outer dense fiber of sperm tails 2-like%2C transcript variant X21;transcript_id=XM_030252682.2;extra_copy_number=0
CM058243.1	Liftoff	exon	143182559	143182723	.	+	.	ID=exon-XM_030252682.2-2;Parent=rna-XM_030252682.2;Dbxref=GeneID:52184,GenBank:XM_030252682.2,MGI:MGI:1098600;gbkey=mRNA;gene=Odf2l;product=outer dense fiber of sperm tails 2-like%2C transcript variant X21;transcript_id=XM_030252682.2;extra_copy_number=0
CM058243.1	Liftoff	exon	143184441	143184573	.	+	.	ID=exon-XM_030252682.2-3;Parent=rna-XM_030252682.2;Dbxref=GeneID:52184,GenBank:XM_030252682.2,MGI:MGI:1098600;gbkey=mRNA;gene=Odf2l;product=outer dense fiber of sperm tails 2-like%2C transcript variant X21;transcript_id=XM_030252682.2;extra_copy_number=0
CM058243.1	Liftoff	exon	143186179	143186238	.	+	.	ID=exon-XM_030252682.2-4;Parent=rna-XM_030252682.2;Dbxref=GeneID:52184,GenBank:XM_030252682.2,MGI:MGI:1098600;gbkey=mRNA;gene=Odf2l;product=outer dense fiber of sperm tails 2-like%2C transcript variant X21;transcript_id=XM_030252682.2;extra_copy_number=0
CM058243.1	Liftoff	exon	143186358	143186429	.	+	.	ID=exon-XM_030252682.2-5;Parent=rna-XM_030252682.2;Dbxref=GeneID:52184,GenBank:XM_030252682.2,MGI:MGI:1098600;gbkey=mRNA;gene=Odf2l;product=outer dense fiber of sperm tails 2-like%2C transcript variant X21;transcript_id=XM_030252682.2;extra_copy_number=0
CM058243.1	Liftoff	exon	143187239	143187355	.	+	.	ID=exon-XM_030252682.2-6;Parent=rna-XM_030252682.2;Dbxref=GeneID:52184,GenBank:XM_030252682.2,MGI:MGI:1098600;gbkey=mRNA;gene=Odf2l;product=outer dense fiber of sperm tails 2-like%2C transcript variant X21;transcript_id=XM_030252682.2;extra_copy_number=0
CM058243.1	Liftoff	exon	143190981	143191166	.	+	.	ID=exon-XM_030252682.2-7;Parent=rna-XM_030252682.2;Dbxref=GeneID:52184,GenBank:XM_030252682.2,MGI:MGI:1098600;gbkey=mRNA;gene=Odf2l;product=outer dense fiber of sperm tails 2-like%2C transcript variant X21;transcript_id=XM_030252682.2;extra_copy_number=0
CM058243.1	Liftoff	exon	143193974	143194083	.	+	.	ID=exon-XM_030252682.2-8;Parent=rna-XM_030252682.2;Dbxref=GeneID:52184,GenBank:XM_030252682.2,MGI:MGI:1098600;gbkey=mRNA;gene=Odf2l;product=outer dense fiber of sperm tails 2-like%2C transcript variant X21;transcript_id=XM_030252682.2;extra_copy_number=0
CM058243.1	Liftoff	exon	143194937	143195072	.	+	.	ID=exon-XM_030252682.2-9;Parent=rna-XM_030252682.2;Dbxref=GeneID:52184,GenBank:XM_030252682.2,MGI:MGI:1098600;gbkey=mRNA;gene=Odf2l;product=outer dense fiber of sperm tails 2-like%2C transcript variant X21;transcript_id=XM_030252682.2;extra_copy_number=0
CM058243.1	Liftoff	exon	143198135	143198245	.	+	.	ID=exon-XM_030252682.2-10;Parent=rna-XM_030252682.2;Dbxref=GeneID:52184,GenBank:XM_030252682.2,MGI:MGI:1098600;gbkey=mRNA;gene=Odf2l;product=outer dense fiber of sperm tails 2-like%2C transcript variant X21;transcript_id=XM_030252682.2;extra_copy_number=0
CM058243.1	Liftoff	exon	143202663	143202767	.	+	.	ID=exon-XM_030252682.2-11;Parent=rna-XM_030252682.2;Dbxref=GeneID:52184,GenBank:XM_030252682.2,MGI:MGI:1098600;gbkey=mRNA;gene=Odf2l;product=outer dense fiber of sperm tails 2-like%2C transcript variant X21;transcript_id=XM_030252682.2;extra_copy_number=0
CM058243.1	Liftoff	exon	143206886	143206971	.	+	.	ID=exon-XM_030252682.2-12;Parent=rna-XM_030252682.2;Dbxref=GeneID:52184,GenBank:XM_030252682.2,MGI:MGI:1098600;gbkey=mRNA;gene=Odf2l;product=outer dense fiber of sperm tails 2-like%2C transcript variant X21;transcript_id=XM_030252682.2;extra_copy_number=0
CM058243.1	Liftoff	exon	143207270	143207432	.	+	.	ID=exon-XM_030252682.2-13;Parent=rna-XM_030252682.2;Dbxref=GeneID:52184,GenBank:XM_030252682.2,MGI:MGI:1098600;gbkey=mRNA;gene=Odf2l;product=outer dense fiber of sperm tails 2-like%2C transcript variant X21;transcript_id=XM_030252682.2;extra_copy_number=0
CM058243.1	Liftoff	exon	143209315	143209440	.	+	.	ID=exon-XM_030252682.2-14;Parent=rna-XM_030252682.2;Dbxref=GeneID:52184,GenBank:XM_030252682.2,MGI:MGI:1098600;gbkey=mRNA;gene=Odf2l;product=outer dense fiber of sperm tails 2-like%2C transcript variant X21;transcript_id=XM_030252682.2;extra_copy_number=0
CM058243.1	Liftoff	exon	143211739	143212258	.	+	.	ID=exon-XM_030252682.2-15;Parent=rna-XM_030252682.2;Dbxref=GeneID:52184,GenBank:XM_030252682.2,MGI:MGI:1098600;gbkey=mRNA;gene=Odf2l;product=outer dense fiber of sperm tails 2-like%2C transcript variant X21;transcript_id=XM_030252682.2;extra_copy_number=0
CM058243.1	Liftoff	CDS	143182617	143182723	.	+	.	ID=cds-XP_030108542.1;Parent=rna-XM_030252682.2;Dbxref=GeneID:52184,GenBank:XP_030108542.1,MGI:MGI:1098600;Name=XP_030108542.1;gbkey=CDS;gene=Odf2l;product=protein BCAP isoform X5;protein_id=XP_030108542.1;extra_copy_number=0
CM058243.1	Liftoff	CDS	143184441	143184573	.	+	.	ID=cds-XP_030108542.1;Parent=rna-XM_030252682.2;Dbxref=GeneID:52184,GenBank:XP_030108542.1,MGI:MGI:1098600;Name=XP_030108542.1;gbkey=CDS;gene=Odf2l;product=protein BCAP isoform X5;protein_id=XP_030108542.1;extra_copy_number=0
CM058243.1	Liftoff	CDS	143186179	143186238	.	+	.	ID=cds-XP_030108542.1;Parent=rna-XM_030252682.2;Dbxref=GeneID:52184,GenBank:XP_030108542.1,MGI:MGI:1098600;Name=XP_030108542.1;gbkey=CDS;gene=Odf2l;product=protein BCAP isoform X5;protein_id=XP_030108542.1;extra_copy_number=0
CM058243.1	Liftoff	CDS	143186358	143186429	.	+	.	ID=cds-XP_030108542.1;Parent=rna-XM_030252682.2;Dbxref=GeneID:52184,GenBank:XP_030108542.1,MGI:MGI:1098600;Name=XP_030108542.1;gbkey=CDS;gene=Odf2l;product=protein BCAP isoform X5;protein_id=XP_030108542.1;extra_copy_number=0
CM058243.1	Liftoff	CDS	143187239	143187355	.	+	.	ID=cds-XP_030108542.1;Parent=rna-XM_030252682.2;Dbxref=GeneID:52184,GenBank:XP_030108542.1,MGI:MGI:1098600;Name=XP_030108542.1;gbkey=CDS;gene=Odf2l;product=protein BCAP isoform X5;protein_id=XP_030108542.1;extra_copy_number=0
CM058243.1	Liftoff	CDS	143190981	143191166	.	+	.	ID=cds-XP_030108542.1;Parent=rna-XM_030252682.2;Dbxref=GeneID:52184,GenBank:XP_030108542.1,MGI:MGI:1098600;Name=XP_030108542.1;gbkey=CDS;gene=Odf2l;product=protein BCAP isoform X5;protein_id=XP_030108542.1;extra_copy_number=0
CM058243.1	Liftoff	CDS	143193974	143194083	.	+	.	ID=cds-XP_030108542.1;Parent=rna-XM_030252682.2;Dbxref=GeneID:52184,GenBank:XP_030108542.1,MGI:MGI:1098600;Name=XP_030108542.1;gbkey=CDS;gene=Odf2l;product=protein BCAP isoform X5;protein_id=XP_030108542.1;extra_copy_number=0
CM058243.1	Liftoff	CDS	143194937	143195072	.	+	.	ID=cds-XP_030108542.1;Parent=rna-XM_030252682.2;Dbxref=GeneID:52184,GenBank:XP_030108542.1,MGI:MGI:1098600;Name=XP_030108542.1;gbkey=CDS;gene=Odf2l;product=protein BCAP isoform X5;protein_id=XP_030108542.1;extra_copy_number=0
CM058243.1	Liftoff	CDS	143198135	143198245	.	+	.	ID=cds-XP_030108542.1;Parent=rna-XM_030252682.2;Dbxref=GeneID:52184,GenBank:XP_030108542.1,MGI:MGI:1098600;Name=XP_030108542.1;gbkey=CDS;gene=Odf2l;product=protein BCAP isoform X5;protein_id=XP_030108542.1;extra_copy_number=0
CM058243.1	Liftoff	CDS	143202663	143202767	.	+	.	ID=cds-XP_030108542.1;Parent=rna-XM_030252682.2;Dbxref=GeneID:52184,GenBank:XP_030108542.1,MGI:MGI:1098600;Name=XP_030108542.1;gbkey=CDS;gene=Odf2l;product=protein BCAP isoform X5;protein_id=XP_030108542.1;extra_copy_number=0
CM058243.1	Liftoff	CDS	143206886	143206971	.	+	.	ID=cds-XP_030108542.1;Parent=rna-XM_030252682.2;Dbxref=GeneID:52184,GenBank:XP_030108542.1,MGI:MGI:1098600;Name=XP_030108542.1;gbkey=CDS;gene=Odf2l;product=protein BCAP isoform X5;protein_id=XP_030108542.1;extra_copy_number=0
CM058243.1	Liftoff	CDS	143207270	143207432	.	+	.	ID=cds-XP_030108542.1;Parent=rna-XM_030252682.2;Dbxref=GeneID:52184,GenBank:XP_030108542.1,MGI:MGI:1098600;Name=XP_030108542.1;gbkey=CDS;gene=Odf2l;product=protein BCAP isoform X5;protein_id=XP_030108542.1;extra_copy_number=0
CM058243.1	Liftoff	CDS	143209315	143209440	.	+	.	ID=cds-XP_030108542.1;Parent=rna-XM_030252682.2;Dbxref=GeneID:52184,GenBank:XP_030108542.1,MGI:MGI:1098600;Name=XP_030108542.1;gbkey=CDS;gene=Odf2l;product=protein BCAP isoform X5;protein_id=XP_030108542.1;extra_copy_number=0
CM058243.1	Liftoff	CDS	143211739	143211867	.	+	.	ID=cds-XP_030108542.1;Parent=rna-XM_030252682.2;Dbxref=GeneID:52184,GenBank:XP_030108542.1,MGI:MGI:1098600;Name=XP_030108542.1;gbkey=CDS;gene=Odf2l;product=protein BCAP isoform X5;protein_id=XP_030108542.1;extra_copy_number=0
CM058243.1	Liftoff	mRNA	143177202	143212258	.	+	.	ID=rna-XM_036163157.1;Parent=gene-Odf2l;Dbxref=GeneID:52184,GenBank:XM_036163157.1,MGI:MGI:1098600;Name=XM_036163157.1;gbkey=mRNA;gene=Odf2l;model_evidence=Supporting evidence includes similarity to: 43 ESTs%2C 6 Proteins%2C 357 long SRA reads%2C and 100%25 coverage of the annotated genomic feature by RNAseq alignments%2C including 22 samples with support for all annotated introns;product=outer dense fiber of sperm tails 2-like%2C transcript variant X17;transcript_id=XM_036163157.1;matches_ref_protein=True;valid_ORF=True;extra_copy_number=0
CM058243.1	Liftoff	exon	143177202	143178065	.	+	.	ID=exon-XM_036163157.1-1;Parent=rna-XM_036163157.1;Dbxref=GeneID:52184,GenBank:XM_036163157.1,MGI:MGI:1098600;gbkey=mRNA;gene=Odf2l;product=outer dense fiber of sperm tails 2-like%2C transcript variant X17;transcript_id=XM_036163157.1;extra_copy_number=0
CM058243.1	Liftoff	exon	143182559	143182723	.	+	.	ID=exon-XM_036163157.1-2;Parent=rna-XM_036163157.1;Dbxref=GeneID:52184,GenBank:XM_036163157.1,MGI:MGI:1098600;gbkey=mRNA;gene=Odf2l;product=outer dense fiber of sperm tails 2-like%2C transcript variant X17;transcript_id=XM_036163157.1;extra_copy_number=0
CM058243.1	Liftoff	exon	143184441	143184573	.	+	.	ID=exon-XM_036163157.1-3;Parent=rna-XM_036163157.1;Dbxref=GeneID:52184,GenBank:XM_036163157.1,MGI:MGI:1098600;gbkey=mRNA;gene=Odf2l;product=outer dense fiber of sperm tails 2-like%2C transcript variant X17;transcript_id=XM_036163157.1;extra_copy_number=0
CM058243.1	Liftoff	exon	143185371	143185499	.	+	.	ID=exon-XM_036163157.1-4;Parent=rna-XM_036163157.1;Dbxref=GeneID:52184,GenBank:XM_036163157.1,MGI:MGI:1098600;gbkey=mRNA;gene=Odf2l;product=outer dense fiber of sperm tails 2-like%2C transcript variant X17;transcript_id=XM_036163157.1;extra_copy_number=0
CM058243.1	Liftoff	exon	143186179	143186238	.	+	.	ID=exon-XM_036163157.1-5;Parent=rna-XM_036163157.1;Dbxref=GeneID:52184,GenBank:XM_036163157.1,MGI:MGI:1098600;gbkey=mRNA;gene=Odf2l;product=outer dense fiber of sperm tails 2-like%2C transcript variant X17;transcript_id=XM_036163157.1;extra_copy_number=0
CM058243.1	Liftoff	exon	143186358	143186429	.	+	.	ID=exon-XM_036163157.1-6;Parent=rna-XM_036163157.1;Dbxref=GeneID:52184,GenBank:XM_036163157.1,MGI:MGI:1098600;gbkey=mRNA;gene=Odf2l;product=outer dense fiber of sperm tails 2-like%2C transcript variant X17;transcript_id=XM_036163157.1;extra_copy_number=0
CM058243.1	Liftoff	exon	143187239	143187355	.	+	.	ID=exon-XM_036163157.1-7;Parent=rna-XM_036163157.1;Dbxref=GeneID:52184,GenBank:XM_036163157.1,MGI:MGI:1098600;gbkey=mRNA;gene=Odf2l;product=outer dense fiber of sperm tails 2-like%2C transcript variant X17;transcript_id=XM_036163157.1;extra_copy_number=0
CM058243.1	Liftoff	exon	143190981	143191166	.	+	.	ID=exon-XM_036163157.1-8;Parent=rna-XM_036163157.1;Dbxref=GeneID:52184,GenBank:XM_036163157.1,MGI:MGI:1098600;gbkey=mRNA;gene=Odf2l;product=outer dense fiber of sperm tails 2-like%2C transcript variant X17;transcript_id=XM_036163157.1;extra_copy_number=0
CM058243.1	Liftoff	exon	143193974	143194083	.	+	.	ID=exon-XM_036163157.1-9;Parent=rna-XM_036163157.1;Dbxref=GeneID:52184,GenBank:XM_036163157.1,MGI:MGI:1098600;gbkey=mRNA;gene=Odf2l;product=outer dense fiber of sperm tails 2-like%2C transcript variant X17;transcript_id=XM_036163157.1;extra_copy_number=0
CM058243.1	Liftoff	exon	143194937	143195072	.	+	.	ID=exon-XM_036163157.1-10;Parent=rna-XM_036163157.1;Dbxref=GeneID:52184,GenBank:XM_036163157.1,MGI:MGI:1098600;gbkey=mRNA;gene=Odf2l;product=outer dense fiber of sperm tails 2-like%2C transcript variant X17;transcript_id=XM_036163157.1;extra_copy_number=0
CM058243.1	Liftoff	exon	143198135	143198245	.	+	.	ID=exon-XM_036163157.1-11;Parent=rna-XM_036163157.1;Dbxref=GeneID:52184,GenBank:XM_036163157.1,MGI:MGI:1098600;gbkey=mRNA;gene=Odf2l;product=outer dense fiber of sperm tails 2-like%2C transcript variant X17;transcript_id=XM_036163157.1;extra_copy_number=0
CM058243.1	Liftoff	exon	143202663	143202767	.	+	.	ID=exon-XM_036163157.1-12;Parent=rna-XM_036163157.1;Dbxref=GeneID:52184,GenBank:XM_036163157.1,MGI:MGI:1098600;gbkey=mRNA;gene=Odf2l;product=outer dense fiber of sperm tails 2-like%2C transcript variant X17;transcript_id=XM_036163157.1;extra_copy_number=0
CM058243.1	Liftoff	exon	143206886	143206971	.	+	.	ID=exon-XM_036163157.1-13;Parent=rna-XM_036163157.1;Dbxref=GeneID:52184,GenBank:XM_036163157.1,MGI:MGI:1098600;gbkey=mRNA;gene=Odf2l;product=outer dense fiber of sperm tails 2-like%2C transcript variant X17;transcript_id=XM_036163157.1;extra_copy_number=0
CM058243.1	Liftoff	exon	143207270	143207432	.	+	.	ID=exon-XM_036163157.1-14;Parent=rna-XM_036163157.1;Dbxref=GeneID:52184,GenBank:XM_036163157.1,MGI:MGI:1098600;gbkey=mRNA;gene=Odf2l;product=outer dense fiber of sperm tails 2-like%2C transcript variant X17;transcript_id=XM_036163157.1;extra_copy_number=0
CM058243.1	Liftoff	exon	143209315	143209440	.	+	.	ID=exon-XM_036163157.1-15;Parent=rna-XM_036163157.1;Dbxref=GeneID:52184,GenBank:XM_036163157.1,MGI:MGI:1098600;gbkey=mRNA;gene=Odf2l;product=outer dense fiber of sperm tails 2-like%2C transcript variant X17;transcript_id=XM_036163157.1;extra_copy_number=0
CM058243.1	Liftoff	exon	143211739	143212258	.	+	.	ID=exon-XM_036163157.1-16;Parent=rna-XM_036163157.1;Dbxref=GeneID:52184,GenBank:XM_036163157.1,MGI:MGI:1098600;gbkey=mRNA;gene=Odf2l;product=outer dense fiber of sperm tails 2-like%2C transcript variant X17;transcript_id=XM_036163157.1;extra_copy_number=0
CM058243.1	Liftoff	CDS	143182617	143182723	.	+	.	ID=cds-XP_036019050.1;Parent=rna-XM_036163157.1;Dbxref=GeneID:52184,GenBank:XP_036019050.1,MGI:MGI:1098600;Name=XP_036019050.1;gbkey=CDS;gene=Odf2l;product=protein BCAP isoform X4;protein_id=XP_036019050.1;extra_copy_number=0
CM058243.1	Liftoff	CDS	143184441	143184573	.	+	.	ID=cds-XP_036019050.1;Parent=rna-XM_036163157.1;Dbxref=GeneID:52184,GenBank:XP_036019050.1,MGI:MGI:1098600;Name=XP_036019050.1;gbkey=CDS;gene=Odf2l;product=protein BCAP isoform X4;protein_id=XP_036019050.1;extra_copy_number=0
CM058243.1	Liftoff	CDS	143185371	143185499	.	+	.	ID=cds-XP_036019050.1;Parent=rna-XM_036163157.1;Dbxref=GeneID:52184,GenBank:XP_036019050.1,MGI:MGI:1098600;Name=XP_036019050.1;gbkey=CDS;gene=Odf2l;product=protein BCAP isoform X4;protein_id=XP_036019050.1;extra_copy_number=0
CM058243.1	Liftoff	CDS	143186179	143186238	.	+	.	ID=cds-XP_036019050.1;Parent=rna-XM_036163157.1;Dbxref=GeneID:52184,GenBank:XP_036019050.1,MGI:MGI:1098600;Name=XP_036019050.1;gbkey=CDS;gene=Odf2l;product=protein BCAP isoform X4;protein_id=XP_036019050.1;extra_copy_number=0
CM058243.1	Liftoff	CDS	143186358	143186429	.	+	.	ID=cds-XP_036019050.1;Parent=rna-XM_036163157.1;Dbxref=GeneID:52184,GenBank:XP_036019050.1,MGI:MGI:1098600;Name=XP_036019050.1;gbkey=CDS;gene=Odf2l;product=protein BCAP isoform X4;protein_id=XP_036019050.1;extra_copy_number=0
CM058243.1	Liftoff	CDS	143187239	143187355	.	+	.	ID=cds-XP_036019050.1;Parent=rna-XM_036163157.1;Dbxref=GeneID:52184,GenBank:XP_036019050.1,MGI:MGI:1098600;Name=XP_036019050.1;gbkey=CDS;gene=Odf2l;product=protein BCAP isoform X4;protein_id=XP_036019050.1;extra_copy_number=0
CM058243.1	Liftoff	CDS	143190981	143191166	.	+	.	ID=cds-XP_036019050.1;Parent=rna-XM_036163157.1;Dbxref=GeneID:52184,GenBank:XP_036019050.1,MGI:MGI:1098600;Name=XP_036019050.1;gbkey=CDS;gene=Odf2l;product=protein BCAP isoform X4;protein_id=XP_036019050.1;extra_copy_number=0
CM058243.1	Liftoff	CDS	143193974	143194083	.	+	.	ID=cds-XP_036019050.1;Parent=rna-XM_036163157.1;Dbxref=GeneID:52184,GenBank:XP_036019050.1,MGI:MGI:1098600;Name=XP_036019050.1;gbkey=CDS;gene=Odf2l;product=protein BCAP isoform X4;protein_id=XP_036019050.1;extra_copy_number=0
CM058243.1	Liftoff	CDS	143194937	143195072	.	+	.	ID=cds-XP_036019050.1;Parent=rna-XM_036163157.1;Dbxref=GeneID:52184,GenBank:XP_036019050.1,MGI:MGI:1098600;Name=XP_036019050.1;gbkey=CDS;gene=Odf2l;product=protein BCAP isoform X4;protein_id=XP_036019050.1;extra_copy_number=0
CM058243.1	Liftoff	CDS	143198135	143198245	.	+	.	ID=cds-XP_036019050.1;Parent=rna-XM_036163157.1;Dbxref=GeneID:52184,GenBank:XP_036019050.1,MGI:MGI:1098600;Name=XP_036019050.1;gbkey=CDS;gene=Odf2l;product=protein BCAP isoform X4;protein_id=XP_036019050.1;extra_copy_number=0
CM058243.1	Liftoff	CDS	143202663	143202767	.	+	.	ID=cds-XP_036019050.1;Parent=rna-XM_036163157.1;Dbxref=GeneID:52184,GenBank:XP_036019050.1,MGI:MGI:1098600;Name=XP_036019050.1;gbkey=CDS;gene=Odf2l;product=protein BCAP isoform X4;protein_id=XP_036019050.1;extra_copy_number=0
CM058243.1	Liftoff	CDS	143206886	143206971	.	+	.	ID=cds-XP_036019050.1;Parent=rna-XM_036163157.1;Dbxref=GeneID:52184,GenBank:XP_036019050.1,MGI:MGI:1098600;Name=XP_036019050.1;gbkey=CDS;gene=Odf2l;product=protein BCAP isoform X4;protein_id=XP_036019050.1;extra_copy_number=0
CM058243.1	Liftoff	CDS	143207270	143207432	.	+	.	ID=cds-XP_036019050.1;Parent=rna-XM_036163157.1;Dbxref=GeneID:52184,GenBank:XP_036019050.1,MGI:MGI:1098600;Name=XP_036019050.1;gbkey=CDS;gene=Odf2l;product=protein BCAP isoform X4;protein_id=XP_036019050.1;extra_copy_number=0
CM058243.1	Liftoff	CDS	143209315	143209440	.	+	.	ID=cds-XP_036019050.1;Parent=rna-XM_036163157.1;Dbxref=GeneID:52184,GenBank:XP_036019050.1,MGI:MGI:1098600;Name=XP_036019050.1;gbkey=CDS;gene=Odf2l;product=protein BCAP isoform X4;protein_id=XP_036019050.1;extra_copy_number=0
CM058243.1	Liftoff	CDS	143211739	143211867	.	+	.	ID=cds-XP_036019050.1;Parent=rna-XM_036163157.1;Dbxref=GeneID:52184,GenBank:XP_036019050.1,MGI:MGI:1098600;Name=XP_036019050.1;gbkey=CDS;gene=Odf2l;product=protein BCAP isoform X4;protein_id=XP_036019050.1;extra_copy_number=0
CM058243.1	Liftoff	mRNA	143178078	143212258	.	+	.	ID=rna-XM_006501683.4;Parent=gene-Odf2l;Dbxref=GeneID:52184,GenBank:XM_006501683.4,MGI:MGI:1098600;Name=XM_006501683.4;gbkey=mRNA;gene=Odf2l;model_evidence=Supporting evidence includes similarity to: 36 ESTs%2C 2 Proteins%2C 292 long SRA reads%2C and 100%25 coverage of the annotated genomic feature by RNAseq alignments%2C including 4 samples with support for all annotated introns;product=outer dense fiber of sperm tails 2-like%2C transcript variant X9;transcript_id=XM_006501683.4;matches_ref_protein=True;valid_ORF=True;extra_copy_number=0
CM058243.1	Liftoff	exon	143178078	143178173	.	+	.	ID=exon-XM_006501683.4-1;Parent=rna-XM_006501683.4;Dbxref=GeneID:52184,GenBank:XM_006501683.4,MGI:MGI:1098600;gbkey=mRNA;gene=Odf2l;product=outer dense fiber of sperm tails 2-like%2C transcript variant X9;transcript_id=XM_006501683.4;extra_copy_number=0
CM058243.1	Liftoff	exon	143182559	143182723	.	+	.	ID=exon-XM_006501683.4-2;Parent=rna-XM_006501683.4;Dbxref=GeneID:52184,GenBank:XM_006501683.4,MGI:MGI:1098600;gbkey=mRNA;gene=Odf2l;product=outer dense fiber of sperm tails 2-like%2C transcript variant X9;transcript_id=XM_006501683.4;extra_copy_number=0
CM058243.1	Liftoff	exon	143184441	143184573	.	+	.	ID=exon-XM_006501683.4-3;Parent=rna-XM_006501683.4;Dbxref=GeneID:52184,GenBank:XM_006501683.4,MGI:MGI:1098600;gbkey=mRNA;gene=Odf2l;product=outer dense fiber of sperm tails 2-like%2C transcript variant X9;transcript_id=XM_006501683.4;extra_copy_number=0
CM058243.1	Liftoff	exon	143185371	143185499	.	+	.	ID=exon-XM_006501683.4-4;Parent=rna-XM_006501683.4;Dbxref=GeneID:52184,GenBank:XM_006501683.4,MGI:MGI:1098600;gbkey=mRNA;gene=Odf2l;product=outer dense fiber of sperm tails 2-like%2C transcript variant X9;transcript_id=XM_006501683.4;extra_copy_number=0
CM058243.1	Liftoff	exon	143186179	143186238	.	+	.	ID=exon-XM_006501683.4-5;Parent=rna-XM_006501683.4;Dbxref=GeneID:52184,GenBank:XM_006501683.4,MGI:MGI:1098600;gbkey=mRNA;gene=Odf2l;product=outer dense fiber of sperm tails 2-like%2C transcript variant X9;transcript_id=XM_006501683.4;extra_copy_number=0
CM058243.1	Liftoff	exon	143186358	143186429	.	+	.	ID=exon-XM_006501683.4-6;Parent=rna-XM_006501683.4;Dbxref=GeneID:52184,GenBank:XM_006501683.4,MGI:MGI:1098600;gbkey=mRNA;gene=Odf2l;product=outer dense fiber of sperm tails 2-like%2C transcript variant X9;transcript_id=XM_006501683.4;extra_copy_number=0
CM058243.1	Liftoff	exon	143187239	143187355	.	+	.	ID=exon-XM_006501683.4-7;Parent=rna-XM_006501683.4;Dbxref=GeneID:52184,GenBank:XM_006501683.4,MGI:MGI:1098600;gbkey=mRNA;gene=Odf2l;product=outer dense fiber of sperm tails 2-like%2C transcript variant X9;transcript_id=XM_006501683.4;extra_copy_number=0
CM058243.1	Liftoff	exon	143190981	143191166	.	+	.	ID=exon-XM_006501683.4-8;Parent=rna-XM_006501683.4;Dbxref=GeneID:52184,GenBank:XM_006501683.4,MGI:MGI:1098600;gbkey=mRNA;gene=Odf2l;product=outer dense fiber of sperm tails 2-like%2C transcript variant X9;transcript_id=XM_006501683.4;extra_copy_number=0
CM058243.1	Liftoff	exon	143193974	143194083	.	+	.	ID=exon-XM_006501683.4-9;Parent=rna-XM_006501683.4;Dbxref=GeneID:52184,GenBank:XM_006501683.4,MGI:MGI:1098600;gbkey=mRNA;gene=Odf2l;product=outer dense fiber of sperm tails 2-like%2C transcript variant X9;transcript_id=XM_006501683.4;extra_copy_number=0
CM058243.1	Liftoff	exon	143194937	143195072	.	+	.	ID=exon-XM_006501683.4-10;Parent=rna-XM_006501683.4;Dbxref=GeneID:52184,GenBank:XM_006501683.4,MGI:MGI:1098600;gbkey=mRNA;gene=Odf2l;product=outer dense fiber of sperm tails 2-like%2C transcript variant X9;transcript_id=XM_006501683.4;extra_copy_number=0
CM058243.1	Liftoff	exon	143198135	143198245	.	+	.	ID=exon-XM_006501683.4-11;Parent=rna-XM_006501683.4;Dbxref=GeneID:52184,GenBank:XM_006501683.4,MGI:MGI:1098600;gbkey=mRNA;gene=Odf2l;product=outer dense fiber of sperm tails 2-like%2C transcript variant X9;transcript_id=XM_006501683.4;extra_copy_number=0
CM058243.1	Liftoff	exon	143202663	143202767	.	+	.	ID=exon-XM_006501683.4-12;Parent=rna-XM_006501683.4;Dbxref=GeneID:52184,GenBank:XM_006501683.4,MGI:MGI:1098600;gbkey=mRNA;gene=Odf2l;product=outer dense fiber of sperm tails 2-like%2C transcript variant X9;transcript_id=XM_006501683.4;extra_copy_number=0
CM058243.1	Liftoff	exon	143204230	143204307	.	+	.	ID=exon-XM_006501683.4-13;Parent=rna-XM_006501683.4;Dbxref=GeneID:52184,GenBank:XM_006501683.4,MGI:MGI:1098600;gbkey=mRNA;gene=Odf2l;product=outer dense fiber of sperm tails 2-like%2C transcript variant X9;transcript_id=XM_006501683.4;extra_copy_number=0
CM058243.1	Liftoff	exon	143205118	143205276	.	+	.	ID=exon-XM_006501683.4-14;Parent=rna-XM_006501683.4;Dbxref=GeneID:52184,GenBank:XM_006501683.4,MGI:MGI:1098600;gbkey=mRNA;gene=Odf2l;product=outer dense fiber of sperm tails 2-like%2C transcript variant X9;transcript_id=XM_006501683.4;extra_copy_number=0
CM058243.1	Liftoff	exon	143206886	143206971	.	+	.	ID=exon-XM_006501683.4-15;Parent=rna-XM_006501683.4;Dbxref=GeneID:52184,GenBank:XM_006501683.4,MGI:MGI:1098600;gbkey=mRNA;gene=Odf2l;product=outer dense fiber of sperm tails 2-like%2C transcript variant X9;transcript_id=XM_006501683.4;extra_copy_number=0
CM058243.1	Liftoff	exon	143207270	143207432	.	+	.	ID=exon-XM_006501683.4-16;Parent=rna-XM_006501683.4;Dbxref=GeneID:52184,GenBank:XM_006501683.4,MGI:MGI:1098600;gbkey=mRNA;gene=Odf2l;product=outer dense fiber of sperm tails 2-like%2C transcript variant X9;transcript_id=XM_006501683.4;extra_copy_number=0
CM058243.1	Liftoff	exon	143209315	143209440	.	+	.	ID=exon-XM_006501683.4-17;Parent=rna-XM_006501683.4;Dbxref=GeneID:52184,GenBank:XM_006501683.4,MGI:MGI:1098600;gbkey=mRNA;gene=Odf2l;product=outer dense fiber of sperm tails 2-like%2C transcript variant X9;transcript_id=XM_006501683.4;extra_copy_number=0
CM058243.1	Liftoff	exon	143211739	143212258	.	+	.	ID=exon-XM_006501683.4-18;Parent=rna-XM_006501683.4;Dbxref=GeneID:52184,GenBank:XM_006501683.4,MGI:MGI:1098600;gbkey=mRNA;gene=Odf2l;product=outer dense fiber of sperm tails 2-like%2C transcript variant X9;transcript_id=XM_006501683.4;extra_copy_number=0
CM058243.1	Liftoff	CDS	143182617	143182723	.	+	.	ID=cds-XP_006501746.1;Parent=rna-XM_006501683.4;Dbxref=GeneID:52184,GenBank:XP_006501746.1,MGI:MGI:1098600;Name=XP_006501746.1;gbkey=CDS;gene=Odf2l;product=protein BCAP isoform X1;protein_id=XP_006501746.1;extra_copy_number=0
CM058243.1	Liftoff	CDS	143184441	143184573	.	+	.	ID=cds-XP_006501746.1;Parent=rna-XM_006501683.4;Dbxref=GeneID:52184,GenBank:XP_006501746.1,MGI:MGI:1098600;Name=XP_006501746.1;gbkey=CDS;gene=Odf2l;product=protein BCAP isoform X1;protein_id=XP_006501746.1;extra_copy_number=0
CM058243.1	Liftoff	CDS	143185371	143185499	.	+	.	ID=cds-XP_006501746.1;Parent=rna-XM_006501683.4;Dbxref=GeneID:52184,GenBank:XP_006501746.1,MGI:MGI:1098600;Name=XP_006501746.1;gbkey=CDS;gene=Odf2l;product=protein BCAP isoform X1;protein_id=XP_006501746.1;extra_copy_number=0
CM058243.1	Liftoff	CDS	143186179	143186238	.	+	.	ID=cds-XP_006501746.1;Parent=rna-XM_006501683.4;Dbxref=GeneID:52184,GenBank:XP_006501746.1,MGI:MGI:1098600;Name=XP_006501746.1;gbkey=CDS;gene=Odf2l;product=protein BCAP isoform X1;protein_id=XP_006501746.1;extra_copy_number=0
CM058243.1	Liftoff	CDS	143186358	143186429	.	+	.	ID=cds-XP_006501746.1;Parent=rna-XM_006501683.4;Dbxref=GeneID:52184,GenBank:XP_006501746.1,MGI:MGI:1098600;Name=XP_006501746.1;gbkey=CDS;gene=Odf2l;product=protein BCAP isoform X1;protein_id=XP_006501746.1;extra_copy_number=0
CM058243.1	Liftoff	CDS	143187239	143187355	.	+	.	ID=cds-XP_006501746.1;Parent=rna-XM_006501683.4;Dbxref=GeneID:52184,GenBank:XP_006501746.1,MGI:MGI:1098600;Name=XP_006501746.1;gbkey=CDS;gene=Odf2l;product=protein BCAP isoform X1;protein_id=XP_006501746.1;extra_copy_number=0
CM058243.1	Liftoff	CDS	143190981	143191166	.	+	.	ID=cds-XP_006501746.1;Parent=rna-XM_006501683.4;Dbxref=GeneID:52184,GenBank:XP_006501746.1,MGI:MGI:1098600;Name=XP_006501746.1;gbkey=CDS;gene=Odf2l;product=protein BCAP isoform X1;protein_id=XP_006501746.1;extra_copy_number=0
CM058243.1	Liftoff	CDS	143193974	143194083	.	+	.	ID=cds-XP_006501746.1;Parent=rna-XM_006501683.4;Dbxref=GeneID:52184,GenBank:XP_006501746.1,MGI:MGI:1098600;Name=XP_006501746.1;gbkey=CDS;gene=Odf2l;product=protein BCAP isoform X1;protein_id=XP_006501746.1;extra_copy_number=0
CM058243.1	Liftoff	CDS	143194937	143195072	.	+	.	ID=cds-XP_006501746.1;Parent=rna-XM_006501683.4;Dbxref=GeneID:52184,GenBank:XP_006501746.1,MGI:MGI:1098600;Name=XP_006501746.1;gbkey=CDS;gene=Odf2l;product=protein BCAP isoform X1;protein_id=XP_006501746.1;extra_copy_number=0
CM058243.1	Liftoff	CDS	143198135	143198245	.	+	.	ID=cds-XP_006501746.1;Parent=rna-XM_006501683.4;Dbxref=GeneID:52184,GenBank:XP_006501746.1,MGI:MGI:1098600;Name=XP_006501746.1;gbkey=CDS;gene=Odf2l;product=protein BCAP isoform X1;protein_id=XP_006501746.1;extra_copy_number=0
CM058243.1	Liftoff	CDS	143202663	143202767	.	+	.	ID=cds-XP_006501746.1;Parent=rna-XM_006501683.4;Dbxref=GeneID:52184,GenBank:XP_006501746.1,MGI:MGI:1098600;Name=XP_006501746.1;gbkey=CDS;gene=Odf2l;product=protein BCAP isoform X1;protein_id=XP_006501746.1;extra_copy_number=0
CM058243.1	Liftoff	CDS	143204230	143204307	.	+	.	ID=cds-XP_006501746.1;Parent=rna-XM_006501683.4;Dbxref=GeneID:52184,GenBank:XP_006501746.1,MGI:MGI:1098600;Name=XP_006501746.1;gbkey=CDS;gene=Odf2l;product=protein BCAP isoform X1;protein_id=XP_006501746.1;extra_copy_number=0
CM058243.1	Liftoff	CDS	143205118	143205276	.	+	.	ID=cds-XP_006501746.1;Parent=rna-XM_006501683.4;Dbxref=GeneID:52184,GenBank:XP_006501746.1,MGI:MGI:1098600;Name=XP_006501746.1;gbkey=CDS;gene=Odf2l;product=protein BCAP isoform X1;protein_id=XP_006501746.1;extra_copy_number=0
CM058243.1	Liftoff	CDS	143206886	143206971	.	+	.	ID=cds-XP_006501746.1;Parent=rna-XM_006501683.4;Dbxref=GeneID:52184,GenBank:XP_006501746.1,MGI:MGI:1098600;Name=XP_006501746.1;gbkey=CDS;gene=Odf2l;product=protein BCAP isoform X1;protein_id=XP_006501746.1;extra_copy_number=0
CM058243.1	Liftoff	CDS	143207270	143207432	.	+	.	ID=cds-XP_006501746.1;Parent=rna-XM_006501683.4;Dbxref=GeneID:52184,GenBank:XP_006501746.1,MGI:MGI:1098600;Name=XP_006501746.1;gbkey=CDS;gene=Odf2l;product=protein BCAP isoform X1;protein_id=XP_006501746.1;extra_copy_number=0
CM058243.1	Liftoff	CDS	143209315	143209440	.	+	.	ID=cds-XP_006501746.1;Parent=rna-XM_006501683.4;Dbxref=GeneID:52184,GenBank:XP_006501746.1,MGI:MGI:1098600;Name=XP_006501746.1;gbkey=CDS;gene=Odf2l;product=protein BCAP isoform X1;protein_id=XP_006501746.1;extra_copy_number=0
CM058243.1	Liftoff	CDS	143211739	143211867	.	+	.	ID=cds-XP_006501746.1;Parent=rna-XM_006501683.4;Dbxref=GeneID:52184,GenBank:XP_006501746.1,MGI:MGI:1098600;Name=XP_006501746.1;gbkey=CDS;gene=Odf2l;product=protein BCAP isoform X1;protein_id=XP_006501746.1;extra_copy_number=0
CM058243.1	Liftoff	mRNA	143178180	143212258	.	+	.	ID=rna-XM_006501682.3;Parent=gene-Odf2l;Dbxref=GeneID:52184,GenBank:XM_006501682.3,MGI:MGI:1098600;Name=XM_006501682.3;gbkey=mRNA;gene=Odf2l;model_evidence=Supporting evidence includes similarity to: 36 ESTs%2C 2 Proteins%2C 293 long SRA reads%2C and 100%25 coverage of the annotated genomic feature by RNAseq alignments%2C including 7 samples with support for all annotated introns;product=outer dense fiber of sperm tails 2-like%2C transcript variant X7;transcript_id=XM_006501682.3;matches_ref_protein=True;valid_ORF=True;extra_copy_number=0
CM058243.1	Liftoff	exon	143178180	143179026	.	+	.	ID=exon-XM_006501682.3-1;Parent=rna-XM_006501682.3;Dbxref=GeneID:52184,GenBank:XM_006501682.3,MGI:MGI:1098600;gbkey=mRNA;gene=Odf2l;product=outer dense fiber of sperm tails 2-like%2C transcript variant X7;transcript_id=XM_006501682.3;extra_copy_number=0
CM058243.1	Liftoff	exon	143182559	143182723	.	+	.	ID=exon-XM_006501682.3-2;Parent=rna-XM_006501682.3;Dbxref=GeneID:52184,GenBank:XM_006501682.3,MGI:MGI:1098600;gbkey=mRNA;gene=Odf2l;product=outer dense fiber of sperm tails 2-like%2C transcript variant X7;transcript_id=XM_006501682.3;extra_copy_number=0
CM058243.1	Liftoff	exon	143184441	143184573	.	+	.	ID=exon-XM_006501682.3-3;Parent=rna-XM_006501682.3;Dbxref=GeneID:52184,GenBank:XM_006501682.3,MGI:MGI:1098600;gbkey=mRNA;gene=Odf2l;product=outer dense fiber of sperm tails 2-like%2C transcript variant X7;transcript_id=XM_006501682.3;extra_copy_number=0
CM058243.1	Liftoff	exon	143185371	143185499	.	+	.	ID=exon-XM_006501682.3-4;Parent=rna-XM_006501682.3;Dbxref=GeneID:52184,GenBank:XM_006501682.3,MGI:MGI:1098600;gbkey=mRNA;gene=Odf2l;product=outer dense fiber of sperm tails 2-like%2C transcript variant X7;transcript_id=XM_006501682.3;extra_copy_number=0
CM058243.1	Liftoff	exon	143186179	143186238	.	+	.	ID=exon-XM_006501682.3-5;Parent=rna-XM_006501682.3;Dbxref=GeneID:52184,GenBank:XM_006501682.3,MGI:MGI:1098600;gbkey=mRNA;gene=Odf2l;product=outer dense fiber of sperm tails 2-like%2C transcript variant X7;transcript_id=XM_006501682.3;extra_copy_number=0
CM058243.1	Liftoff	exon	143186358	143186429	.	+	.	ID=exon-XM_006501682.3-6;Parent=rna-XM_006501682.3;Dbxref=GeneID:52184,GenBank:XM_006501682.3,MGI:MGI:1098600;gbkey=mRNA;gene=Odf2l;product=outer dense fiber of sperm tails 2-like%2C transcript variant X7;transcript_id=XM_006501682.3;extra_copy_number=0
CM058243.1	Liftoff	exon	143187239	143187355	.	+	.	ID=exon-XM_006501682.3-7;Parent=rna-XM_006501682.3;Dbxref=GeneID:52184,GenBank:XM_006501682.3,MGI:MGI:1098600;gbkey=mRNA;gene=Odf2l;product=outer dense fiber of sperm tails 2-like%2C transcript variant X7;transcript_id=XM_006501682.3;extra_copy_number=0
CM058243.1	Liftoff	exon	143190981	143191166	.	+	.	ID=exon-XM_006501682.3-8;Parent=rna-XM_006501682.3;Dbxref=GeneID:52184,GenBank:XM_006501682.3,MGI:MGI:1098600;gbkey=mRNA;gene=Odf2l;product=outer dense fiber of sperm tails 2-like%2C transcript variant X7;transcript_id=XM_006501682.3;extra_copy_number=0
CM058243.1	Liftoff	exon	143193974	143194083	.	+	.	ID=exon-XM_006501682.3-9;Parent=rna-XM_006501682.3;Dbxref=GeneID:52184,GenBank:XM_006501682.3,MGI:MGI:1098600;gbkey=mRNA;gene=Odf2l;product=outer dense fiber of sperm tails 2-like%2C transcript variant X7;transcript_id=XM_006501682.3;extra_copy_number=0
CM058243.1	Liftoff	exon	143194937	143195072	.	+	.	ID=exon-XM_006501682.3-10;Parent=rna-XM_006501682.3;Dbxref=GeneID:52184,GenBank:XM_006501682.3,MGI:MGI:1098600;gbkey=mRNA;gene=Odf2l;product=outer dense fiber of sperm tails 2-like%2C transcript variant X7;transcript_id=XM_006501682.3;extra_copy_number=0
CM058243.1	Liftoff	exon	143198135	143198245	.	+	.	ID=exon-XM_006501682.3-11;Parent=rna-XM_006501682.3;Dbxref=GeneID:52184,GenBank:XM_006501682.3,MGI:MGI:1098600;gbkey=mRNA;gene=Odf2l;product=outer dense fiber of sperm tails 2-like%2C transcript variant X7;transcript_id=XM_006501682.3;extra_copy_number=0
CM058243.1	Liftoff	exon	143202663	143202767	.	+	.	ID=exon-XM_006501682.3-12;Parent=rna-XM_006501682.3;Dbxref=GeneID:52184,GenBank:XM_006501682.3,MGI:MGI:1098600;gbkey=mRNA;gene=Odf2l;product=outer dense fiber of sperm tails 2-like%2C transcript variant X7;transcript_id=XM_006501682.3;extra_copy_number=0
CM058243.1	Liftoff	exon	143204230	143204307	.	+	.	ID=exon-XM_006501682.3-13;Parent=rna-XM_006501682.3;Dbxref=GeneID:52184,GenBank:XM_006501682.3,MGI:MGI:1098600;gbkey=mRNA;gene=Odf2l;product=outer dense fiber of sperm tails 2-like%2C transcript variant X7;transcript_id=XM_006501682.3;extra_copy_number=0
CM058243.1	Liftoff	exon	143205118	143205276	.	+	.	ID=exon-XM_006501682.3-14;Parent=rna-XM_006501682.3;Dbxref=GeneID:52184,GenBank:XM_006501682.3,MGI:MGI:1098600;gbkey=mRNA;gene=Odf2l;product=outer dense fiber of sperm tails 2-like%2C transcript variant X7;transcript_id=XM_006501682.3;extra_copy_number=0
CM058243.1	Liftoff	exon	143206886	143206971	.	+	.	ID=exon-XM_006501682.3-15;Parent=rna-XM_006501682.3;Dbxref=GeneID:52184,GenBank:XM_006501682.3,MGI:MGI:1098600;gbkey=mRNA;gene=Odf2l;product=outer dense fiber of sperm tails 2-like%2C transcript variant X7;transcript_id=XM_006501682.3;extra_copy_number=0
CM058243.1	Liftoff	exon	143207270	143207432	.	+	.	ID=exon-XM_006501682.3-16;Parent=rna-XM_006501682.3;Dbxref=GeneID:52184,GenBank:XM_006501682.3,MGI:MGI:1098600;gbkey=mRNA;gene=Odf2l;product=outer dense fiber of sperm tails 2-like%2C transcript variant X7;transcript_id=XM_006501682.3;extra_copy_number=0
CM058243.1	Liftoff	exon	143209315	143209440	.	+	.	ID=exon-XM_006501682.3-17;Parent=rna-XM_006501682.3;Dbxref=GeneID:52184,GenBank:XM_006501682.3,MGI:MGI:1098600;gbkey=mRNA;gene=Odf2l;product=outer dense fiber of sperm tails 2-like%2C transcript variant X7;transcript_id=XM_006501682.3;extra_copy_number=0
CM058243.1	Liftoff	exon	143211739	143212258	.	+	.	ID=exon-XM_006501682.3-18;Parent=rna-XM_006501682.3;Dbxref=GeneID:52184,GenBank:XM_006501682.3,MGI:MGI:1098600;gbkey=mRNA;gene=Odf2l;product=outer dense fiber of sperm tails 2-like%2C transcript variant X7;transcript_id=XM_006501682.3;extra_copy_number=0
CM058243.1	Liftoff	CDS	143182617	143182723	.	+	.	ID=cds-XP_006501745.1;Parent=rna-XM_006501682.3;Dbxref=GeneID:52184,GenBank:XP_006501745.1,MGI:MGI:1098600;Name=XP_006501745.1;gbkey=CDS;gene=Odf2l;product=protein BCAP isoform X1;protein_id=XP_006501745.1;extra_copy_number=0
CM058243.1	Liftoff	CDS	143184441	143184573	.	+	.	ID=cds-XP_006501745.1;Parent=rna-XM_006501682.3;Dbxref=GeneID:52184,GenBank:XP_006501745.1,MGI:MGI:1098600;Name=XP_006501745.1;gbkey=CDS;gene=Odf2l;product=protein BCAP isoform X1;protein_id=XP_006501745.1;extra_copy_number=0
CM058243.1	Liftoff	CDS	143185371	143185499	.	+	.	ID=cds-XP_006501745.1;Parent=rna-XM_006501682.3;Dbxref=GeneID:52184,GenBank:XP_006501745.1,MGI:MGI:1098600;Name=XP_006501745.1;gbkey=CDS;gene=Odf2l;product=protein BCAP isoform X1;protein_id=XP_006501745.1;extra_copy_number=0
CM058243.1	Liftoff	CDS	143186179	143186238	.	+	.	ID=cds-XP_006501745.1;Parent=rna-XM_006501682.3;Dbxref=GeneID:52184,GenBank:XP_006501745.1,MGI:MGI:1098600;Name=XP_006501745.1;gbkey=CDS;gene=Odf2l;product=protein BCAP isoform X1;protein_id=XP_006501745.1;extra_copy_number=0
CM058243.1	Liftoff	CDS	143186358	143186429	.	+	.	ID=cds-XP_006501745.1;Parent=rna-XM_006501682.3;Dbxref=GeneID:52184,GenBank:XP_006501745.1,MGI:MGI:1098600;Name=XP_006501745.1;gbkey=CDS;gene=Odf2l;product=protein BCAP isoform X1;protein_id=XP_006501745.1;extra_copy_number=0
CM058243.1	Liftoff	CDS	143187239	143187355	.	+	.	ID=cds-XP_006501745.1;Parent=rna-XM_006501682.3;Dbxref=GeneID:52184,GenBank:XP_006501745.1,MGI:MGI:1098600;Name=XP_006501745.1;gbkey=CDS;gene=Odf2l;product=protein BCAP isoform X1;protein_id=XP_006501745.1;extra_copy_number=0
CM058243.1	Liftoff	CDS	143190981	143191166	.	+	.	ID=cds-XP_006501745.1;Parent=rna-XM_006501682.3;Dbxref=GeneID:52184,GenBank:XP_006501745.1,MGI:MGI:1098600;Name=XP_006501745.1;gbkey=CDS;gene=Odf2l;product=protein BCAP isoform X1;protein_id=XP_006501745.1;extra_copy_number=0
CM058243.1	Liftoff	CDS	143193974	143194083	.	+	.	ID=cds-XP_006501745.1;Parent=rna-XM_006501682.3;Dbxref=GeneID:52184,GenBank:XP_006501745.1,MGI:MGI:1098600;Name=XP_006501745.1;gbkey=CDS;gene=Odf2l;product=protein BCAP isoform X1;protein_id=XP_006501745.1;extra_copy_number=0
CM058243.1	Liftoff	CDS	143194937	143195072	.	+	.	ID=cds-XP_006501745.1;Parent=rna-XM_006501682.3;Dbxref=GeneID:52184,GenBank:XP_006501745.1,MGI:MGI:1098600;Name=XP_006501745.1;gbkey=CDS;gene=Odf2l;product=protein BCAP isoform X1;protein_id=XP_006501745.1;extra_copy_number=0
CM058243.1	Liftoff	CDS	143198135	143198245	.	+	.	ID=cds-XP_006501745.1;Parent=rna-XM_006501682.3;Dbxref=GeneID:52184,GenBank:XP_006501745.1,MGI:MGI:1098600;Name=XP_006501745.1;gbkey=CDS;gene=Odf2l;product=protein BCAP isoform X1;protein_id=XP_006501745.1;extra_copy_number=0
CM058243.1	Liftoff	CDS	143202663	143202767	.	+	.	ID=cds-XP_006501745.1;Parent=rna-XM_006501682.3;Dbxref=GeneID:52184,GenBank:XP_006501745.1,MGI:MGI:1098600;Name=XP_006501745.1;gbkey=CDS;gene=Odf2l;product=protein BCAP isoform X1;protein_id=XP_006501745.1;extra_copy_number=0
CM058243.1	Liftoff	CDS	143204230	143204307	.	+	.	ID=cds-XP_006501745.1;Parent=rna-XM_006501682.3;Dbxref=GeneID:52184,GenBank:XP_006501745.1,MGI:MGI:1098600;Name=XP_006501745.1;gbkey=CDS;gene=Odf2l;product=protein BCAP isoform X1;protein_id=XP_006501745.1;extra_copy_number=0
CM058243.1	Liftoff	CDS	143205118	143205276	.	+	.	ID=cds-XP_006501745.1;Parent=rna-XM_006501682.3;Dbxref=GeneID:52184,GenBank:XP_006501745.1,MGI:MGI:1098600;Name=XP_006501745.1;gbkey=CDS;gene=Odf2l;product=protein BCAP isoform X1;protein_id=XP_006501745.1;extra_copy_number=0
CM058243.1	Liftoff	CDS	143206886	143206971	.	+	.	ID=cds-XP_006501745.1;Parent=rna-XM_006501682.3;Dbxref=GeneID:52184,GenBank:XP_006501745.1,MGI:MGI:1098600;Name=XP_006501745.1;gbkey=CDS;gene=Odf2l;product=protein BCAP isoform X1;protein_id=XP_006501745.1;extra_copy_number=0
CM058243.1	Liftoff	CDS	143207270	143207432	.	+	.	ID=cds-XP_006501745.1;Parent=rna-XM_006501682.3;Dbxref=GeneID:52184,GenBank:XP_006501745.1,MGI:MGI:1098600;Name=XP_006501745.1;gbkey=CDS;gene=Odf2l;product=protein BCAP isoform X1;protein_id=XP_006501745.1;extra_copy_number=0
CM058243.1	Liftoff	CDS	143209315	143209440	.	+	.	ID=cds-XP_006501745.1;Parent=rna-XM_006501682.3;Dbxref=GeneID:52184,GenBank:XP_006501745.1,MGI:MGI:1098600;Name=XP_006501745.1;gbkey=CDS;gene=Odf2l;product=protein BCAP isoform X1;protein_id=XP_006501745.1;extra_copy_number=0
CM058243.1	Liftoff	CDS	143211739	143211867	.	+	.	ID=cds-XP_006501745.1;Parent=rna-XM_006501682.3;Dbxref=GeneID:52184,GenBank:XP_006501745.1,MGI:MGI:1098600;Name=XP_006501745.1;gbkey=CDS;gene=Odf2l;product=protein BCAP isoform X1;protein_id=XP_006501745.1;extra_copy_number=0
CM058243.1	Liftoff	mRNA	143178180	143212258	.	+	.	ID=rna-XM_036163156.1;Parent=gene-Odf2l;Dbxref=GeneID:52184,GenBank:XM_036163156.1,MGI:MGI:1098600;Name=XM_036163156.1;gbkey=mRNA;gene=Odf2l;model_evidence=Supporting evidence includes similarity to: 35 ESTs%2C 1 Protein%2C 298 long SRA reads%2C and 100%25 coverage of the annotated genomic feature by RNAseq alignments%2C including 7 samples with support for all annotated introns;product=outer dense fiber of sperm tails 2-like%2C transcript variant X14;transcript_id=XM_036163156.1;matches_ref_protein=True;valid_ORF=True;extra_copy_number=0
CM058243.1	Liftoff	exon	143178180	143179026	.	+	.	ID=exon-XM_036163156.1-1;Parent=rna-XM_036163156.1;Dbxref=GeneID:52184,GenBank:XM_036163156.1,MGI:MGI:1098600;gbkey=mRNA;gene=Odf2l;product=outer dense fiber of sperm tails 2-like%2C transcript variant X14;transcript_id=XM_036163156.1;extra_copy_number=0
CM058243.1	Liftoff	exon	143182559	143182723	.	+	.	ID=exon-XM_036163156.1-2;Parent=rna-XM_036163156.1;Dbxref=GeneID:52184,GenBank:XM_036163156.1,MGI:MGI:1098600;gbkey=mRNA;gene=Odf2l;product=outer dense fiber of sperm tails 2-like%2C transcript variant X14;transcript_id=XM_036163156.1;extra_copy_number=0
CM058243.1	Liftoff	exon	143184441	143184573	.	+	.	ID=exon-XM_036163156.1-3;Parent=rna-XM_036163156.1;Dbxref=GeneID:52184,GenBank:XM_036163156.1,MGI:MGI:1098600;gbkey=mRNA;gene=Odf2l;product=outer dense fiber of sperm tails 2-like%2C transcript variant X14;transcript_id=XM_036163156.1;extra_copy_number=0
CM058243.1	Liftoff	exon	143186179	143186238	.	+	.	ID=exon-XM_036163156.1-4;Parent=rna-XM_036163156.1;Dbxref=GeneID:52184,GenBank:XM_036163156.1,MGI:MGI:1098600;gbkey=mRNA;gene=Odf2l;product=outer dense fiber of sperm tails 2-like%2C transcript variant X14;transcript_id=XM_036163156.1;extra_copy_number=0
CM058243.1	Liftoff	exon	143186358	143186429	.	+	.	ID=exon-XM_036163156.1-5;Parent=rna-XM_036163156.1;Dbxref=GeneID:52184,GenBank:XM_036163156.1,MGI:MGI:1098600;gbkey=mRNA;gene=Odf2l;product=outer dense fiber of sperm tails 2-like%2C transcript variant X14;transcript_id=XM_036163156.1;extra_copy_number=0
CM058243.1	Liftoff	exon	143187239	143187355	.	+	.	ID=exon-XM_036163156.1-6;Parent=rna-XM_036163156.1;Dbxref=GeneID:52184,GenBank:XM_036163156.1,MGI:MGI:1098600;gbkey=mRNA;gene=Odf2l;product=outer dense fiber of sperm tails 2-like%2C transcript variant X14;transcript_id=XM_036163156.1;extra_copy_number=0
CM058243.1	Liftoff	exon	143190981	143191166	.	+	.	ID=exon-XM_036163156.1-7;Parent=rna-XM_036163156.1;Dbxref=GeneID:52184,GenBank:XM_036163156.1,MGI:MGI:1098600;gbkey=mRNA;gene=Odf2l;product=outer dense fiber of sperm tails 2-like%2C transcript variant X14;transcript_id=XM_036163156.1;extra_copy_number=0
CM058243.1	Liftoff	exon	143193974	143194083	.	+	.	ID=exon-XM_036163156.1-8;Parent=rna-XM_036163156.1;Dbxref=GeneID:52184,GenBank:XM_036163156.1,MGI:MGI:1098600;gbkey=mRNA;gene=Odf2l;product=outer dense fiber of sperm tails 2-like%2C transcript variant X14;transcript_id=XM_036163156.1;extra_copy_number=0
CM058243.1	Liftoff	exon	143194937	143195072	.	+	.	ID=exon-XM_036163156.1-9;Parent=rna-XM_036163156.1;Dbxref=GeneID:52184,GenBank:XM_036163156.1,MGI:MGI:1098600;gbkey=mRNA;gene=Odf2l;product=outer dense fiber of sperm tails 2-like%2C transcript variant X14;transcript_id=XM_036163156.1;extra_copy_number=0
CM058243.1	Liftoff	exon	143198135	143198245	.	+	.	ID=exon-XM_036163156.1-10;Parent=rna-XM_036163156.1;Dbxref=GeneID:52184,GenBank:XM_036163156.1,MGI:MGI:1098600;gbkey=mRNA;gene=Odf2l;product=outer dense fiber of sperm tails 2-like%2C transcript variant X14;transcript_id=XM_036163156.1;extra_copy_number=0
CM058243.1	Liftoff	exon	143202663	143202767	.	+	.	ID=exon-XM_036163156.1-11;Parent=rna-XM_036163156.1;Dbxref=GeneID:52184,GenBank:XM_036163156.1,MGI:MGI:1098600;gbkey=mRNA;gene=Odf2l;product=outer dense fiber of sperm tails 2-like%2C transcript variant X14;transcript_id=XM_036163156.1;extra_copy_number=0
CM058243.1	Liftoff	exon	143204230	143204307	.	+	.	ID=exon-XM_036163156.1-12;Parent=rna-XM_036163156.1;Dbxref=GeneID:52184,GenBank:XM_036163156.1,MGI:MGI:1098600;gbkey=mRNA;gene=Odf2l;product=outer dense fiber of sperm tails 2-like%2C transcript variant X14;transcript_id=XM_036163156.1;extra_copy_number=0
CM058243.1	Liftoff	exon	143205118	143205276	.	+	.	ID=exon-XM_036163156.1-13;Parent=rna-XM_036163156.1;Dbxref=GeneID:52184,GenBank:XM_036163156.1,MGI:MGI:1098600;gbkey=mRNA;gene=Odf2l;product=outer dense fiber of sperm tails 2-like%2C transcript variant X14;transcript_id=XM_036163156.1;extra_copy_number=0
CM058243.1	Liftoff	exon	143206886	143206971	.	+	.	ID=exon-XM_036163156.1-14;Parent=rna-XM_036163156.1;Dbxref=GeneID:52184,GenBank:XM_036163156.1,MGI:MGI:1098600;gbkey=mRNA;gene=Odf2l;product=outer dense fiber of sperm tails 2-like%2C transcript variant X14;transcript_id=XM_036163156.1;extra_copy_number=0
CM058243.1	Liftoff	exon	143207270	143207432	.	+	.	ID=exon-XM_036163156.1-15;Parent=rna-XM_036163156.1;Dbxref=GeneID:52184,GenBank:XM_036163156.1,MGI:MGI:1098600;gbkey=mRNA;gene=Odf2l;product=outer dense fiber of sperm tails 2-like%2C transcript variant X14;transcript_id=XM_036163156.1;extra_copy_number=0
CM058243.1	Liftoff	exon	143209315	143209440	.	+	.	ID=exon-XM_036163156.1-16;Parent=rna-XM_036163156.1;Dbxref=GeneID:52184,GenBank:XM_036163156.1,MGI:MGI:1098600;gbkey=mRNA;gene=Odf2l;product=outer dense fiber of sperm tails 2-like%2C transcript variant X14;transcript_id=XM_036163156.1;extra_copy_number=0
CM058243.1	Liftoff	exon	143211739	143212258	.	+	.	ID=exon-XM_036163156.1-17;Parent=rna-XM_036163156.1;Dbxref=GeneID:52184,GenBank:XM_036163156.1,MGI:MGI:1098600;gbkey=mRNA;gene=Odf2l;product=outer dense fiber of sperm tails 2-like%2C transcript variant X14;transcript_id=XM_036163156.1;extra_copy_number=0
CM058243.1	Liftoff	CDS	143182617	143182723	.	+	.	ID=cds-XP_036019049.1;Parent=rna-XM_036163156.1;Dbxref=GeneID:52184,GenBank:XP_036019049.1,MGI:MGI:1098600;Name=XP_036019049.1;gbkey=CDS;gene=Odf2l;product=protein BCAP isoform X2;protein_id=XP_036019049.1;extra_copy_number=0
CM058243.1	Liftoff	CDS	143184441	143184573	.	+	.	ID=cds-XP_036019049.1;Parent=rna-XM_036163156.1;Dbxref=GeneID:52184,GenBank:XP_036019049.1,MGI:MGI:1098600;Name=XP_036019049.1;gbkey=CDS;gene=Odf2l;product=protein BCAP isoform X2;protein_id=XP_036019049.1;extra_copy_number=0
CM058243.1	Liftoff	CDS	143186179	143186238	.	+	.	ID=cds-XP_036019049.1;Parent=rna-XM_036163156.1;Dbxref=GeneID:52184,GenBank:XP_036019049.1,MGI:MGI:1098600;Name=XP_036019049.1;gbkey=CDS;gene=Odf2l;product=protein BCAP isoform X2;protein_id=XP_036019049.1;extra_copy_number=0
CM058243.1	Liftoff	CDS	143186358	143186429	.	+	.	ID=cds-XP_036019049.1;Parent=rna-XM_036163156.1;Dbxref=GeneID:52184,GenBank:XP_036019049.1,MGI:MGI:1098600;Name=XP_036019049.1;gbkey=CDS;gene=Odf2l;product=protein BCAP isoform X2;protein_id=XP_036019049.1;extra_copy_number=0
CM058243.1	Liftoff	CDS	143187239	143187355	.	+	.	ID=cds-XP_036019049.1;Parent=rna-XM_036163156.1;Dbxref=GeneID:52184,GenBank:XP_036019049.1,MGI:MGI:1098600;Name=XP_036019049.1;gbkey=CDS;gene=Odf2l;product=protein BCAP isoform X2;protein_id=XP_036019049.1;extra_copy_number=0
CM058243.1	Liftoff	CDS	143190981	143191166	.	+	.	ID=cds-XP_036019049.1;Parent=rna-XM_036163156.1;Dbxref=GeneID:52184,GenBank:XP_036019049.1,MGI:MGI:1098600;Name=XP_036019049.1;gbkey=CDS;gene=Odf2l;product=protein BCAP isoform X2;protein_id=XP_036019049.1;extra_copy_number=0
CM058243.1	Liftoff	CDS	143193974	143194083	.	+	.	ID=cds-XP_036019049.1;Parent=rna-XM_036163156.1;Dbxref=GeneID:52184,GenBank:XP_036019049.1,MGI:MGI:1098600;Name=XP_036019049.1;gbkey=CDS;gene=Odf2l;product=protein BCAP isoform X2;protein_id=XP_036019049.1;extra_copy_number=0
CM058243.1	Liftoff	CDS	143194937	143195072	.	+	.	ID=cds-XP_036019049.1;Parent=rna-XM_036163156.1;Dbxref=GeneID:52184,GenBank:XP_036019049.1,MGI:MGI:1098600;Name=XP_036019049.1;gbkey=CDS;gene=Odf2l;product=protein BCAP isoform X2;protein_id=XP_036019049.1;extra_copy_number=0
CM058243.1	Liftoff	CDS	143198135	143198245	.	+	.	ID=cds-XP_036019049.1;Parent=rna-XM_036163156.1;Dbxref=GeneID:52184,GenBank:XP_036019049.1,MGI:MGI:1098600;Name=XP_036019049.1;gbkey=CDS;gene=Odf2l;product=protein BCAP isoform X2;protein_id=XP_036019049.1;extra_copy_number=0
CM058243.1	Liftoff	CDS	143202663	143202767	.	+	.	ID=cds-XP_036019049.1;Parent=rna-XM_036163156.1;Dbxref=GeneID:52184,GenBank:XP_036019049.1,MGI:MGI:1098600;Name=XP_036019049.1;gbkey=CDS;gene=Odf2l;product=protein BCAP isoform X2;protein_id=XP_036019049.1;extra_copy_number=0
CM058243.1	Liftoff	CDS	143204230	143204307	.	+	.	ID=cds-XP_036019049.1;Parent=rna-XM_036163156.1;Dbxref=GeneID:52184,GenBank:XP_036019049.1,MGI:MGI:1098600;Name=XP_036019049.1;gbkey=CDS;gene=Odf2l;product=protein BCAP isoform X2;protein_id=XP_036019049.1;extra_copy_number=0
CM058243.1	Liftoff	CDS	143205118	143205276	.	+	.	ID=cds-XP_036019049.1;Parent=rna-XM_036163156.1;Dbxref=GeneID:52184,GenBank:XP_036019049.1,MGI:MGI:1098600;Name=XP_036019049.1;gbkey=CDS;gene=Odf2l;product=protein BCAP isoform X2;protein_id=XP_036019049.1;extra_copy_number=0
CM058243.1	Liftoff	CDS	143206886	143206971	.	+	.	ID=cds-XP_036019049.1;Parent=rna-XM_036163156.1;Dbxref=GeneID:52184,GenBank:XP_036019049.1,MGI:MGI:1098600;Name=XP_036019049.1;gbkey=CDS;gene=Odf2l;product=protein BCAP isoform X2;protein_id=XP_036019049.1;extra_copy_number=0
CM058243.1	Liftoff	CDS	143207270	143207432	.	+	.	ID=cds-XP_036019049.1;Parent=rna-XM_036163156.1;Dbxref=GeneID:52184,GenBank:XP_036019049.1,MGI:MGI:1098600;Name=XP_036019049.1;gbkey=CDS;gene=Odf2l;product=protein BCAP isoform X2;protein_id=XP_036019049.1;extra_copy_number=0
CM058243.1	Liftoff	CDS	143209315	143209440	.	+	.	ID=cds-XP_036019049.1;Parent=rna-XM_036163156.1;Dbxref=GeneID:52184,GenBank:XP_036019049.1,MGI:MGI:1098600;Name=XP_036019049.1;gbkey=CDS;gene=Odf2l;product=protein BCAP isoform X2;protein_id=XP_036019049.1;extra_copy_number=0
CM058243.1	Liftoff	CDS	143211739	143211867	.	+	.	ID=cds-XP_036019049.1;Parent=rna-XM_036163156.1;Dbxref=GeneID:52184,GenBank:XP_036019049.1,MGI:MGI:1098600;Name=XP_036019049.1;gbkey=CDS;gene=Odf2l;product=protein BCAP isoform X2;protein_id=XP_036019049.1;extra_copy_number=0
CM058243.1	Liftoff	mRNA	143179040	143212258	.	+	.	ID=rna-XM_011240157.4;Parent=gene-Odf2l;Dbxref=GeneID:52184,GenBank:XM_011240157.4,MGI:MGI:1098600;Name=XM_011240157.4;gbkey=mRNA;gene=Odf2l;model_evidence=Supporting evidence includes similarity to: 36 ESTs%2C 2 Proteins%2C 296 long SRA reads%2C and 100%25 coverage of the annotated genomic feature by RNAseq alignments%2C including 4 samples with support for all annotated introns;product=outer dense fiber of sperm tails 2-like%2C transcript variant X8;transcript_id=XM_011240157.4;matches_ref_protein=True;valid_ORF=True;extra_copy_number=0
CM058243.1	Liftoff	exon	143179040	143180143	.	+	.	ID=exon-XM_011240157.4-1;Parent=rna-XM_011240157.4;Dbxref=GeneID:52184,GenBank:XM_011240157.4,MGI:MGI:1098600;gbkey=mRNA;gene=Odf2l;product=outer dense fiber of sperm tails 2-like%2C transcript variant X8;transcript_id=XM_011240157.4;extra_copy_number=0
CM058243.1	Liftoff	exon	143182559	143182723	.	+	.	ID=exon-XM_011240157.4-2;Parent=rna-XM_011240157.4;Dbxref=GeneID:52184,GenBank:XM_011240157.4,MGI:MGI:1098600;gbkey=mRNA;gene=Odf2l;product=outer dense fiber of sperm tails 2-like%2C transcript variant X8;transcript_id=XM_011240157.4;extra_copy_number=0
CM058243.1	Liftoff	exon	143184441	143184573	.	+	.	ID=exon-XM_011240157.4-3;Parent=rna-XM_011240157.4;Dbxref=GeneID:52184,GenBank:XM_011240157.4,MGI:MGI:1098600;gbkey=mRNA;gene=Odf2l;product=outer dense fiber of sperm tails 2-like%2C transcript variant X8;transcript_id=XM_011240157.4;extra_copy_number=0
CM058243.1	Liftoff	exon	143185371	143185499	.	+	.	ID=exon-XM_011240157.4-4;Parent=rna-XM_011240157.4;Dbxref=GeneID:52184,GenBank:XM_011240157.4,MGI:MGI:1098600;gbkey=mRNA;gene=Odf2l;product=outer dense fiber of sperm tails 2-like%2C transcript variant X8;transcript_id=XM_011240157.4;extra_copy_number=0
CM058243.1	Liftoff	exon	143186179	143186238	.	+	.	ID=exon-XM_011240157.4-5;Parent=rna-XM_011240157.4;Dbxref=GeneID:52184,GenBank:XM_011240157.4,MGI:MGI:1098600;gbkey=mRNA;gene=Odf2l;product=outer dense fiber of sperm tails 2-like%2C transcript variant X8;transcript_id=XM_011240157.4;extra_copy_number=0
CM058243.1	Liftoff	exon	143186358	143186429	.	+	.	ID=exon-XM_011240157.4-6;Parent=rna-XM_011240157.4;Dbxref=GeneID:52184,GenBank:XM_011240157.4,MGI:MGI:1098600;gbkey=mRNA;gene=Odf2l;product=outer dense fiber of sperm tails 2-like%2C transcript variant X8;transcript_id=XM_011240157.4;extra_copy_number=0
CM058243.1	Liftoff	exon	143187239	143187355	.	+	.	ID=exon-XM_011240157.4-7;Parent=rna-XM_011240157.4;Dbxref=GeneID:52184,GenBank:XM_011240157.4,MGI:MGI:1098600;gbkey=mRNA;gene=Odf2l;product=outer dense fiber of sperm tails 2-like%2C transcript variant X8;transcript_id=XM_011240157.4;extra_copy_number=0
CM058243.1	Liftoff	exon	143190981	143191166	.	+	.	ID=exon-XM_011240157.4-8;Parent=rna-XM_011240157.4;Dbxref=GeneID:52184,GenBank:XM_011240157.4,MGI:MGI:1098600;gbkey=mRNA;gene=Odf2l;product=outer dense fiber of sperm tails 2-like%2C transcript variant X8;transcript_id=XM_011240157.4;extra_copy_number=0
CM058243.1	Liftoff	exon	143193974	143194083	.	+	.	ID=exon-XM_011240157.4-9;Parent=rna-XM_011240157.4;Dbxref=GeneID:52184,GenBank:XM_011240157.4,MGI:MGI:1098600;gbkey=mRNA;gene=Odf2l;product=outer dense fiber of sperm tails 2-like%2C transcript variant X8;transcript_id=XM_011240157.4;extra_copy_number=0
CM058243.1	Liftoff	exon	143194937	143195072	.	+	.	ID=exon-XM_011240157.4-10;Parent=rna-XM_011240157.4;Dbxref=GeneID:52184,GenBank:XM_011240157.4,MGI:MGI:1098600;gbkey=mRNA;gene=Odf2l;product=outer dense fiber of sperm tails 2-like%2C transcript variant X8;transcript_id=XM_011240157.4;extra_copy_number=0
CM058243.1	Liftoff	exon	143198135	143198245	.	+	.	ID=exon-XM_011240157.4-11;Parent=rna-XM_011240157.4;Dbxref=GeneID:52184,GenBank:XM_011240157.4,MGI:MGI:1098600;gbkey=mRNA;gene=Odf2l;product=outer dense fiber of sperm tails 2-like%2C transcript variant X8;transcript_id=XM_011240157.4;extra_copy_number=0
CM058243.1	Liftoff	exon	143202663	143202767	.	+	.	ID=exon-XM_011240157.4-12;Parent=rna-XM_011240157.4;Dbxref=GeneID:52184,GenBank:XM_011240157.4,MGI:MGI:1098600;gbkey=mRNA;gene=Odf2l;product=outer dense fiber of sperm tails 2-like%2C transcript variant X8;transcript_id=XM_011240157.4;extra_copy_number=0
CM058243.1	Liftoff	exon	143204230	143204307	.	+	.	ID=exon-XM_011240157.4-13;Parent=rna-XM_011240157.4;Dbxref=GeneID:52184,GenBank:XM_011240157.4,MGI:MGI:1098600;gbkey=mRNA;gene=Odf2l;product=outer dense fiber of sperm tails 2-like%2C transcript variant X8;transcript_id=XM_011240157.4;extra_copy_number=0
CM058243.1	Liftoff	exon	143205118	143205276	.	+	.	ID=exon-XM_011240157.4-14;Parent=rna-XM_011240157.4;Dbxref=GeneID:52184,GenBank:XM_011240157.4,MGI:MGI:1098600;gbkey=mRNA;gene=Odf2l;product=outer dense fiber of sperm tails 2-like%2C transcript variant X8;transcript_id=XM_011240157.4;extra_copy_number=0
CM058243.1	Liftoff	exon	143206886	143206971	.	+	.	ID=exon-XM_011240157.4-15;Parent=rna-XM_011240157.4;Dbxref=GeneID:52184,GenBank:XM_011240157.4,MGI:MGI:1098600;gbkey=mRNA;gene=Odf2l;product=outer dense fiber of sperm tails 2-like%2C transcript variant X8;transcript_id=XM_011240157.4;extra_copy_number=0
CM058243.1	Liftoff	exon	143207270	143207432	.	+	.	ID=exon-XM_011240157.4-16;Parent=rna-XM_011240157.4;Dbxref=GeneID:52184,GenBank:XM_011240157.4,MGI:MGI:1098600;gbkey=mRNA;gene=Odf2l;product=outer dense fiber of sperm tails 2-like%2C transcript variant X8;transcript_id=XM_011240157.4;extra_copy_number=0
CM058243.1	Liftoff	exon	143209315	143209440	.	+	.	ID=exon-XM_011240157.4-17;Parent=rna-XM_011240157.4;Dbxref=GeneID:52184,GenBank:XM_011240157.4,MGI:MGI:1098600;gbkey=mRNA;gene=Odf2l;product=outer dense fiber of sperm tails 2-like%2C transcript variant X8;transcript_id=XM_011240157.4;extra_copy_number=0
CM058243.1	Liftoff	exon	143211739	143212258	.	+	.	ID=exon-XM_011240157.4-18;Parent=rna-XM_011240157.4;Dbxref=GeneID:52184,GenBank:XM_011240157.4,MGI:MGI:1098600;gbkey=mRNA;gene=Odf2l;product=outer dense fiber of sperm tails 2-like%2C transcript variant X8;transcript_id=XM_011240157.4;extra_copy_number=0
CM058243.1	Liftoff	CDS	143182617	143182723	.	+	.	ID=cds-XP_011238459.1;Parent=rna-XM_011240157.4;Dbxref=GeneID:52184,GenBank:XP_011238459.1,MGI:MGI:1098600;Name=XP_011238459.1;gbkey=CDS;gene=Odf2l;product=protein BCAP isoform X1;protein_id=XP_011238459.1;extra_copy_number=0
CM058243.1	Liftoff	CDS	143184441	143184573	.	+	.	ID=cds-XP_011238459.1;Parent=rna-XM_011240157.4;Dbxref=GeneID:52184,GenBank:XP_011238459.1,MGI:MGI:1098600;Name=XP_011238459.1;gbkey=CDS;gene=Odf2l;product=protein BCAP isoform X1;protein_id=XP_011238459.1;extra_copy_number=0
CM058243.1	Liftoff	CDS	143185371	143185499	.	+	.	ID=cds-XP_011238459.1;Parent=rna-XM_011240157.4;Dbxref=GeneID:52184,GenBank:XP_011238459.1,MGI:MGI:1098600;Name=XP_011238459.1;gbkey=CDS;gene=Odf2l;product=protein BCAP isoform X1;protein_id=XP_011238459.1;extra_copy_number=0
CM058243.1	Liftoff	CDS	143186179	143186238	.	+	.	ID=cds-XP_011238459.1;Parent=rna-XM_011240157.4;Dbxref=GeneID:52184,GenBank:XP_011238459.1,MGI:MGI:1098600;Name=XP_011238459.1;gbkey=CDS;gene=Odf2l;product=protein BCAP isoform X1;protein_id=XP_011238459.1;extra_copy_number=0
CM058243.1	Liftoff	CDS	143186358	143186429	.	+	.	ID=cds-XP_011238459.1;Parent=rna-XM_011240157.4;Dbxref=GeneID:52184,GenBank:XP_011238459.1,MGI:MGI:1098600;Name=XP_011238459.1;gbkey=CDS;gene=Odf2l;product=protein BCAP isoform X1;protein_id=XP_011238459.1;extra_copy_number=0
CM058243.1	Liftoff	CDS	143187239	143187355	.	+	.	ID=cds-XP_011238459.1;Parent=rna-XM_011240157.4;Dbxref=GeneID:52184,GenBank:XP_011238459.1,MGI:MGI:1098600;Name=XP_011238459.1;gbkey=CDS;gene=Odf2l;product=protein BCAP isoform X1;protein_id=XP_011238459.1;extra_copy_number=0
CM058243.1	Liftoff	CDS	143190981	143191166	.	+	.	ID=cds-XP_011238459.1;Parent=rna-XM_011240157.4;Dbxref=GeneID:52184,GenBank:XP_011238459.1,MGI:MGI:1098600;Name=XP_011238459.1;gbkey=CDS;gene=Odf2l;product=protein BCAP isoform X1;protein_id=XP_011238459.1;extra_copy_number=0
CM058243.1	Liftoff	CDS	143193974	143194083	.	+	.	ID=cds-XP_011238459.1;Parent=rna-XM_011240157.4;Dbxref=GeneID:52184,GenBank:XP_011238459.1,MGI:MGI:1098600;Name=XP_011238459.1;gbkey=CDS;gene=Odf2l;product=protein BCAP isoform X1;protein_id=XP_011238459.1;extra_copy_number=0
CM058243.1	Liftoff	CDS	143194937	143195072	.	+	.	ID=cds-XP_011238459.1;Parent=rna-XM_011240157.4;Dbxref=GeneID:52184,GenBank:XP_011238459.1,MGI:MGI:1098600;Name=XP_011238459.1;gbkey=CDS;gene=Odf2l;product=protein BCAP isoform X1;protein_id=XP_011238459.1;extra_copy_number=0
CM058243.1	Liftoff	CDS	143198135	143198245	.	+	.	ID=cds-XP_011238459.1;Parent=rna-XM_011240157.4;Dbxref=GeneID:52184,GenBank:XP_011238459.1,MGI:MGI:1098600;Name=XP_011238459.1;gbkey=CDS;gene=Odf2l;product=protein BCAP isoform X1;protein_id=XP_011238459.1;extra_copy_number=0
CM058243.1	Liftoff	CDS	143202663	143202767	.	+	.	ID=cds-XP_011238459.1;Parent=rna-XM_011240157.4;Dbxref=GeneID:52184,GenBank:XP_011238459.1,MGI:MGI:1098600;Name=XP_011238459.1;gbkey=CDS;gene=Odf2l;product=protein BCAP isoform X1;protein_id=XP_011238459.1;extra_copy_number=0
CM058243.1	Liftoff	CDS	143204230	143204307	.	+	.	ID=cds-XP_011238459.1;Parent=rna-XM_011240157.4;Dbxref=GeneID:52184,GenBank:XP_011238459.1,MGI:MGI:1098600;Name=XP_011238459.1;gbkey=CDS;gene=Odf2l;product=protein BCAP isoform X1;protein_id=XP_011238459.1;extra_copy_number=0
CM058243.1	Liftoff	CDS	143205118	143205276	.	+	.	ID=cds-XP_011238459.1;Parent=rna-XM_011240157.4;Dbxref=GeneID:52184,GenBank:XP_011238459.1,MGI:MGI:1098600;Name=XP_011238459.1;gbkey=CDS;gene=Odf2l;product=protein BCAP isoform X1;protein_id=XP_011238459.1;extra_copy_number=0
CM058243.1	Liftoff	CDS	143206886	143206971	.	+	.	ID=cds-XP_011238459.1;Parent=rna-XM_011240157.4;Dbxref=GeneID:52184,GenBank:XP_011238459.1,MGI:MGI:1098600;Name=XP_011238459.1;gbkey=CDS;gene=Odf2l;product=protein BCAP isoform X1;protein_id=XP_011238459.1;extra_copy_number=0
CM058243.1	Liftoff	CDS	143207270	143207432	.	+	.	ID=cds-XP_011238459.1;Parent=rna-XM_011240157.4;Dbxref=GeneID:52184,GenBank:XP_011238459.1,MGI:MGI:1098600;Name=XP_011238459.1;gbkey=CDS;gene=Odf2l;product=protein BCAP isoform X1;protein_id=XP_011238459.1;extra_copy_number=0
CM058243.1	Liftoff	CDS	143209315	143209440	.	+	.	ID=cds-XP_011238459.1;Parent=rna-XM_011240157.4;Dbxref=GeneID:52184,GenBank:XP_011238459.1,MGI:MGI:1098600;Name=XP_011238459.1;gbkey=CDS;gene=Odf2l;product=protein BCAP isoform X1;protein_id=XP_011238459.1;extra_copy_number=0
CM058243.1	Liftoff	CDS	143211739	143211867	.	+	.	ID=cds-XP_011238459.1;Parent=rna-XM_011240157.4;Dbxref=GeneID:52184,GenBank:XP_011238459.1,MGI:MGI:1098600;Name=XP_011238459.1;gbkey=CDS;gene=Odf2l;product=protein BCAP isoform X1;protein_id=XP_011238459.1;extra_copy_number=0
CM058243.1	Liftoff	mRNA	143180150	143212258	.	+	.	ID=rna-XM_017319643.1;Parent=gene-Odf2l;Dbxref=GeneID:52184,GenBank:XM_017319643.1,MGI:MGI:1098600;Name=XM_017319643.1;gbkey=mRNA;gene=Odf2l;model_evidence=Supporting evidence includes similarity to: 35 ESTs%2C 1 Protein%2C 302 long SRA reads%2C and 98%25 coverage of the annotated genomic feature by RNAseq alignments%2C including 8 samples with support for all annotated introns;product=outer dense fiber of sperm tails 2-like%2C transcript variant X12;transcript_id=XM_017319643.1;matches_ref_protein=True;valid_ORF=True;extra_copy_number=0
CM058243.1	Liftoff	exon	143180150	143182723	.	+	.	ID=exon-XM_017319643.1-1;Parent=rna-XM_017319643.1;Dbxref=GeneID:52184,GenBank:XM_017319643.1,MGI:MGI:1098600;gbkey=mRNA;gene=Odf2l;product=outer dense fiber of sperm tails 2-like%2C transcript variant X12;transcript_id=XM_017319643.1;extra_copy_number=0
CM058243.1	Liftoff	exon	143184441	143184573	.	+	.	ID=exon-XM_017319643.1-2;Parent=rna-XM_017319643.1;Dbxref=GeneID:52184,GenBank:XM_017319643.1,MGI:MGI:1098600;gbkey=mRNA;gene=Odf2l;product=outer dense fiber of sperm tails 2-like%2C transcript variant X12;transcript_id=XM_017319643.1;extra_copy_number=0
CM058243.1	Liftoff	exon	143186179	143186238	.	+	.	ID=exon-XM_017319643.1-3;Parent=rna-XM_017319643.1;Dbxref=GeneID:52184,GenBank:XM_017319643.1,MGI:MGI:1098600;gbkey=mRNA;gene=Odf2l;product=outer dense fiber of sperm tails 2-like%2C transcript variant X12;transcript_id=XM_017319643.1;extra_copy_number=0
CM058243.1	Liftoff	exon	143186358	143186429	.	+	.	ID=exon-XM_017319643.1-4;Parent=rna-XM_017319643.1;Dbxref=GeneID:52184,GenBank:XM_017319643.1,MGI:MGI:1098600;gbkey=mRNA;gene=Odf2l;product=outer dense fiber of sperm tails 2-like%2C transcript variant X12;transcript_id=XM_017319643.1;extra_copy_number=0
CM058243.1	Liftoff	exon	143187239	143187355	.	+	.	ID=exon-XM_017319643.1-5;Parent=rna-XM_017319643.1;Dbxref=GeneID:52184,GenBank:XM_017319643.1,MGI:MGI:1098600;gbkey=mRNA;gene=Odf2l;product=outer dense fiber of sperm tails 2-like%2C transcript variant X12;transcript_id=XM_017319643.1;extra_copy_number=0
CM058243.1	Liftoff	exon	143190981	143191166	.	+	.	ID=exon-XM_017319643.1-6;Parent=rna-XM_017319643.1;Dbxref=GeneID:52184,GenBank:XM_017319643.1,MGI:MGI:1098600;gbkey=mRNA;gene=Odf2l;product=outer dense fiber of sperm tails 2-like%2C transcript variant X12;transcript_id=XM_017319643.1;extra_copy_number=0
CM058243.1	Liftoff	exon	143193974	143194083	.	+	.	ID=exon-XM_017319643.1-7;Parent=rna-XM_017319643.1;Dbxref=GeneID:52184,GenBank:XM_017319643.1,MGI:MGI:1098600;gbkey=mRNA;gene=Odf2l;product=outer dense fiber of sperm tails 2-like%2C transcript variant X12;transcript_id=XM_017319643.1;extra_copy_number=0
CM058243.1	Liftoff	exon	143194937	143195072	.	+	.	ID=exon-XM_017319643.1-8;Parent=rna-XM_017319643.1;Dbxref=GeneID:52184,GenBank:XM_017319643.1,MGI:MGI:1098600;gbkey=mRNA;gene=Odf2l;product=outer dense fiber of sperm tails 2-like%2C transcript variant X12;transcript_id=XM_017319643.1;extra_copy_number=0
CM058243.1	Liftoff	exon	143198135	143198245	.	+	.	ID=exon-XM_017319643.1-9;Parent=rna-XM_017319643.1;Dbxref=GeneID:52184,GenBank:XM_017319643.1,MGI:MGI:1098600;gbkey=mRNA;gene=Odf2l;product=outer dense fiber of sperm tails 2-like%2C transcript variant X12;transcript_id=XM_017319643.1;extra_copy_number=0
CM058243.1	Liftoff	exon	143202663	143202767	.	+	.	ID=exon-XM_017319643.1-10;Parent=rna-XM_017319643.1;Dbxref=GeneID:52184,GenBank:XM_017319643.1,MGI:MGI:1098600;gbkey=mRNA;gene=Odf2l;product=outer dense fiber of sperm tails 2-like%2C transcript variant X12;transcript_id=XM_017319643.1;extra_copy_number=0
CM058243.1	Liftoff	exon	143204230	143204307	.	+	.	ID=exon-XM_017319643.1-11;Parent=rna-XM_017319643.1;Dbxref=GeneID:52184,GenBank:XM_017319643.1,MGI:MGI:1098600;gbkey=mRNA;gene=Odf2l;product=outer dense fiber of sperm tails 2-like%2C transcript variant X12;transcript_id=XM_017319643.1;extra_copy_number=0
CM058243.1	Liftoff	exon	143205118	143205276	.	+	.	ID=exon-XM_017319643.1-12;Parent=rna-XM_017319643.1;Dbxref=GeneID:52184,GenBank:XM_017319643.1,MGI:MGI:1098600;gbkey=mRNA;gene=Odf2l;product=outer dense fiber of sperm tails 2-like%2C transcript variant X12;transcript_id=XM_017319643.1;extra_copy_number=0
CM058243.1	Liftoff	exon	143206886	143206971	.	+	.	ID=exon-XM_017319643.1-13;Parent=rna-XM_017319643.1;Dbxref=GeneID:52184,GenBank:XM_017319643.1,MGI:MGI:1098600;gbkey=mRNA;gene=Odf2l;product=outer dense fiber of sperm tails 2-like%2C transcript variant X12;transcript_id=XM_017319643.1;extra_copy_number=0
CM058243.1	Liftoff	exon	143207270	143207432	.	+	.	ID=exon-XM_017319643.1-14;Parent=rna-XM_017319643.1;Dbxref=GeneID:52184,GenBank:XM_017319643.1,MGI:MGI:1098600;gbkey=mRNA;gene=Odf2l;product=outer dense fiber of sperm tails 2-like%2C transcript variant X12;transcript_id=XM_017319643.1;extra_copy_number=0
CM058243.1	Liftoff	exon	143209315	143209440	.	+	.	ID=exon-XM_017319643.1-15;Parent=rna-XM_017319643.1;Dbxref=GeneID:52184,GenBank:XM_017319643.1,MGI:MGI:1098600;gbkey=mRNA;gene=Odf2l;product=outer dense fiber of sperm tails 2-like%2C transcript variant X12;transcript_id=XM_017319643.1;extra_copy_number=0
CM058243.1	Liftoff	exon	143211739	143212258	.	+	.	ID=exon-XM_017319643.1-16;Parent=rna-XM_017319643.1;Dbxref=GeneID:52184,GenBank:XM_017319643.1,MGI:MGI:1098600;gbkey=mRNA;gene=Odf2l;product=outer dense fiber of sperm tails 2-like%2C transcript variant X12;transcript_id=XM_017319643.1;extra_copy_number=0
CM058243.1	Liftoff	CDS	143182617	143182723	.	+	.	ID=cds-XP_017175132.1;Parent=rna-XM_017319643.1;Dbxref=GeneID:52184,GenBank:XP_017175132.1,MGI:MGI:1098600;Name=XP_017175132.1;gbkey=CDS;gene=Odf2l;product=protein BCAP isoform X2;protein_id=XP_017175132.1;extra_copy_number=0
CM058243.1	Liftoff	CDS	143184441	143184573	.	+	.	ID=cds-XP_017175132.1;Parent=rna-XM_017319643.1;Dbxref=GeneID:52184,GenBank:XP_017175132.1,MGI:MGI:1098600;Name=XP_017175132.1;gbkey=CDS;gene=Odf2l;product=protein BCAP isoform X2;protein_id=XP_017175132.1;extra_copy_number=0
CM058243.1	Liftoff	CDS	143186179	143186238	.	+	.	ID=cds-XP_017175132.1;Parent=rna-XM_017319643.1;Dbxref=GeneID:52184,GenBank:XP_017175132.1,MGI:MGI:1098600;Name=XP_017175132.1;gbkey=CDS;gene=Odf2l;product=protein BCAP isoform X2;protein_id=XP_017175132.1;extra_copy_number=0
CM058243.1	Liftoff	CDS	143186358	143186429	.	+	.	ID=cds-XP_017175132.1;Parent=rna-XM_017319643.1;Dbxref=GeneID:52184,GenBank:XP_017175132.1,MGI:MGI:1098600;Name=XP_017175132.1;gbkey=CDS;gene=Odf2l;product=protein BCAP isoform X2;protein_id=XP_017175132.1;extra_copy_number=0
CM058243.1	Liftoff	CDS	143187239	143187355	.	+	.	ID=cds-XP_017175132.1;Parent=rna-XM_017319643.1;Dbxref=GeneID:52184,GenBank:XP_017175132.1,MGI:MGI:1098600;Name=XP_017175132.1;gbkey=CDS;gene=Odf2l;product=protein BCAP isoform X2;protein_id=XP_017175132.1;extra_copy_number=0
CM058243.1	Liftoff	CDS	143190981	143191166	.	+	.	ID=cds-XP_017175132.1;Parent=rna-XM_017319643.1;Dbxref=GeneID:52184,GenBank:XP_017175132.1,MGI:MGI:1098600;Name=XP_017175132.1;gbkey=CDS;gene=Odf2l;product=protein BCAP isoform X2;protein_id=XP_017175132.1;extra_copy_number=0
CM058243.1	Liftoff	CDS	143193974	143194083	.	+	.	ID=cds-XP_017175132.1;Parent=rna-XM_017319643.1;Dbxref=GeneID:52184,GenBank:XP_017175132.1,MGI:MGI:1098600;Name=XP_017175132.1;gbkey=CDS;gene=Odf2l;product=protein BCAP isoform X2;protein_id=XP_017175132.1;extra_copy_number=0
CM058243.1	Liftoff	CDS	143194937	143195072	.	+	.	ID=cds-XP_017175132.1;Parent=rna-XM_017319643.1;Dbxref=GeneID:52184,GenBank:XP_017175132.1,MGI:MGI:1098600;Name=XP_017175132.1;gbkey=CDS;gene=Odf2l;product=protein BCAP isoform X2;protein_id=XP_017175132.1;extra_copy_number=0
CM058243.1	Liftoff	CDS	143198135	143198245	.	+	.	ID=cds-XP_017175132.1;Parent=rna-XM_017319643.1;Dbxref=GeneID:52184,GenBank:XP_017175132.1,MGI:MGI:1098600;Name=XP_017175132.1;gbkey=CDS;gene=Odf2l;product=protein BCAP isoform X2;protein_id=XP_017175132.1;extra_copy_number=0
CM058243.1	Liftoff	CDS	143202663	143202767	.	+	.	ID=cds-XP_017175132.1;Parent=rna-XM_017319643.1;Dbxref=GeneID:52184,GenBank:XP_017175132.1,MGI:MGI:1098600;Name=XP_017175132.1;gbkey=CDS;gene=Odf2l;product=protein BCAP isoform X2;protein_id=XP_017175132.1;extra_copy_number=0
CM058243.1	Liftoff	CDS	143204230	143204307	.	+	.	ID=cds-XP_017175132.1;Parent=rna-XM_017319643.1;Dbxref=GeneID:52184,GenBank:XP_017175132.1,MGI:MGI:1098600;Name=XP_017175132.1;gbkey=CDS;gene=Odf2l;product=protein BCAP isoform X2;protein_id=XP_017175132.1;extra_copy_number=0
CM058243.1	Liftoff	CDS	143205118	143205276	.	+	.	ID=cds-XP_017175132.1;Parent=rna-XM_017319643.1;Dbxref=GeneID:52184,GenBank:XP_017175132.1,MGI:MGI:1098600;Name=XP_017175132.1;gbkey=CDS;gene=Odf2l;product=protein BCAP isoform X2;protein_id=XP_017175132.1;extra_copy_number=0
CM058243.1	Liftoff	CDS	143206886	143206971	.	+	.	ID=cds-XP_017175132.1;Parent=rna-XM_017319643.1;Dbxref=GeneID:52184,GenBank:XP_017175132.1,MGI:MGI:1098600;Name=XP_017175132.1;gbkey=CDS;gene=Odf2l;product=protein BCAP isoform X2;protein_id=XP_017175132.1;extra_copy_number=0
CM058243.1	Liftoff	CDS	143207270	143207432	.	+	.	ID=cds-XP_017175132.1;Parent=rna-XM_017319643.1;Dbxref=GeneID:52184,GenBank:XP_017175132.1,MGI:MGI:1098600;Name=XP_017175132.1;gbkey=CDS;gene=Odf2l;product=protein BCAP isoform X2;protein_id=XP_017175132.1;extra_copy_number=0
CM058243.1	Liftoff	CDS	143209315	143209440	.	+	.	ID=cds-XP_017175132.1;Parent=rna-XM_017319643.1;Dbxref=GeneID:52184,GenBank:XP_017175132.1,MGI:MGI:1098600;Name=XP_017175132.1;gbkey=CDS;gene=Odf2l;product=protein BCAP isoform X2;protein_id=XP_017175132.1;extra_copy_number=0
CM058243.1	Liftoff	CDS	143211739	143211867	.	+	.	ID=cds-XP_017175132.1;Parent=rna-XM_017319643.1;Dbxref=GeneID:52184,GenBank:XP_017175132.1,MGI:MGI:1098600;Name=XP_017175132.1;gbkey=CDS;gene=Odf2l;product=protein BCAP isoform X2;protein_id=XP_017175132.1;extra_copy_number=0
CM058243.1	Liftoff	mRNA	143187357	143212258	.	+	.	ID=rna-XM_006501688.4;Parent=gene-Odf2l;Dbxref=GeneID:52184,GenBank:XM_006501688.4,MGI:MGI:1098600;Name=XM_006501688.4;gbkey=mRNA;gene=Odf2l;model_evidence=Supporting evidence includes similarity to: 34 ESTs%2C 1 Protein%2C 298 long SRA reads%2C and 100%25 coverage of the annotated genomic feature by RNAseq alignments%2C including 7 samples with support for all annotated introns;product=outer dense fiber of sperm tails 2-like%2C transcript variant X24;transcript_id=XM_006501688.4;matches_ref_protein=True;valid_ORF=True;extra_copy_number=0
CM058243.1	Liftoff	exon	143187357	143190100	.	+	.	ID=exon-XM_006501688.4-1;Parent=rna-XM_006501688.4;Dbxref=GeneID:52184,GenBank:XM_006501688.4,MGI:MGI:1098600;gbkey=mRNA;gene=Odf2l;product=outer dense fiber of sperm tails 2-like%2C transcript variant X24;transcript_id=XM_006501688.4;extra_copy_number=0
CM058243.1	Liftoff	exon	143190981	143191166	.	+	.	ID=exon-XM_006501688.4-2;Parent=rna-XM_006501688.4;Dbxref=GeneID:52184,GenBank:XM_006501688.4,MGI:MGI:1098600;gbkey=mRNA;gene=Odf2l;product=outer dense fiber of sperm tails 2-like%2C transcript variant X24;transcript_id=XM_006501688.4;extra_copy_number=0
CM058243.1	Liftoff	exon	143193974	143194083	.	+	.	ID=exon-XM_006501688.4-3;Parent=rna-XM_006501688.4;Dbxref=GeneID:52184,GenBank:XM_006501688.4,MGI:MGI:1098600;gbkey=mRNA;gene=Odf2l;product=outer dense fiber of sperm tails 2-like%2C transcript variant X24;transcript_id=XM_006501688.4;extra_copy_number=0
CM058243.1	Liftoff	exon	143194937	143195072	.	+	.	ID=exon-XM_006501688.4-4;Parent=rna-XM_006501688.4;Dbxref=GeneID:52184,GenBank:XM_006501688.4,MGI:MGI:1098600;gbkey=mRNA;gene=Odf2l;product=outer dense fiber of sperm tails 2-like%2C transcript variant X24;transcript_id=XM_006501688.4;extra_copy_number=0
CM058243.1	Liftoff	exon	143198135	143198245	.	+	.	ID=exon-XM_006501688.4-5;Parent=rna-XM_006501688.4;Dbxref=GeneID:52184,GenBank:XM_006501688.4,MGI:MGI:1098600;gbkey=mRNA;gene=Odf2l;product=outer dense fiber of sperm tails 2-like%2C transcript variant X24;transcript_id=XM_006501688.4;extra_copy_number=0
CM058243.1	Liftoff	exon	143202663	143202767	.	+	.	ID=exon-XM_006501688.4-6;Parent=rna-XM_006501688.4;Dbxref=GeneID:52184,GenBank:XM_006501688.4,MGI:MGI:1098600;gbkey=mRNA;gene=Odf2l;product=outer dense fiber of sperm tails 2-like%2C transcript variant X24;transcript_id=XM_006501688.4;extra_copy_number=0
CM058243.1	Liftoff	exon	143204230	143204307	.	+	.	ID=exon-XM_006501688.4-7;Parent=rna-XM_006501688.4;Dbxref=GeneID:52184,GenBank:XM_006501688.4,MGI:MGI:1098600;gbkey=mRNA;gene=Odf2l;product=outer dense fiber of sperm tails 2-like%2C transcript variant X24;transcript_id=XM_006501688.4;extra_copy_number=0
CM058243.1	Liftoff	exon	143205118	143205276	.	+	.	ID=exon-XM_006501688.4-8;Parent=rna-XM_006501688.4;Dbxref=GeneID:52184,GenBank:XM_006501688.4,MGI:MGI:1098600;gbkey=mRNA;gene=Odf2l;product=outer dense fiber of sperm tails 2-like%2C transcript variant X24;transcript_id=XM_006501688.4;extra_copy_number=0
CM058243.1	Liftoff	exon	143206886	143206971	.	+	.	ID=exon-XM_006501688.4-9;Parent=rna-XM_006501688.4;Dbxref=GeneID:52184,GenBank:XM_006501688.4,MGI:MGI:1098600;gbkey=mRNA;gene=Odf2l;product=outer dense fiber of sperm tails 2-like%2C transcript variant X24;transcript_id=XM_006501688.4;extra_copy_number=0
CM058243.1	Liftoff	exon	143207270	143207432	.	+	.	ID=exon-XM_006501688.4-10;Parent=rna-XM_006501688.4;Dbxref=GeneID:52184,GenBank:XM_006501688.4,MGI:MGI:1098600;gbkey=mRNA;gene=Odf2l;product=outer dense fiber of sperm tails 2-like%2C transcript variant X24;transcript_id=XM_006501688.4;extra_copy_number=0
CM058243.1	Liftoff	exon	143209315	143209440	.	+	.	ID=exon-XM_006501688.4-11;Parent=rna-XM_006501688.4;Dbxref=GeneID:52184,GenBank:XM_006501688.4,MGI:MGI:1098600;gbkey=mRNA;gene=Odf2l;product=outer dense fiber of sperm tails 2-like%2C transcript variant X24;transcript_id=XM_006501688.4;extra_copy_number=0
CM058243.1	Liftoff	exon	143211739	143212258	.	+	.	ID=exon-XM_006501688.4-12;Parent=rna-XM_006501688.4;Dbxref=GeneID:52184,GenBank:XM_006501688.4,MGI:MGI:1098600;gbkey=mRNA;gene=Odf2l;product=outer dense fiber of sperm tails 2-like%2C transcript variant X24;transcript_id=XM_006501688.4;extra_copy_number=0
CM058243.1	Liftoff	CDS	143190005	143190100	.	+	.	ID=cds-XP_006501751.1;Parent=rna-XM_006501688.4;Dbxref=GeneID:52184,GenBank:XP_006501751.1,MGI:MGI:1098600;Name=XP_006501751.1;gbkey=CDS;gene=Odf2l;product=protein BCAP isoform X6;protein_id=XP_006501751.1;extra_copy_number=0
CM058243.1	Liftoff	CDS	143190981	143191166	.	+	.	ID=cds-XP_006501751.1;Parent=rna-XM_006501688.4;Dbxref=GeneID:52184,GenBank:XP_006501751.1,MGI:MGI:1098600;Name=XP_006501751.1;gbkey=CDS;gene=Odf2l;product=protein BCAP isoform X6;protein_id=XP_006501751.1;extra_copy_number=0
CM058243.1	Liftoff	CDS	143193974	143194083	.	+	.	ID=cds-XP_006501751.1;Parent=rna-XM_006501688.4;Dbxref=GeneID:52184,GenBank:XP_006501751.1,MGI:MGI:1098600;Name=XP_006501751.1;gbkey=CDS;gene=Odf2l;product=protein BCAP isoform X6;protein_id=XP_006501751.1;extra_copy_number=0
CM058243.1	Liftoff	CDS	143194937	143195072	.	+	.	ID=cds-XP_006501751.1;Parent=rna-XM_006501688.4;Dbxref=GeneID:52184,GenBank:XP_006501751.1,MGI:MGI:1098600;Name=XP_006501751.1;gbkey=CDS;gene=Odf2l;product=protein BCAP isoform X6;protein_id=XP_006501751.1;extra_copy_number=0
CM058243.1	Liftoff	CDS	143198135	143198245	.	+	.	ID=cds-XP_006501751.1;Parent=rna-XM_006501688.4;Dbxref=GeneID:52184,GenBank:XP_006501751.1,MGI:MGI:1098600;Name=XP_006501751.1;gbkey=CDS;gene=Odf2l;product=protein BCAP isoform X6;protein_id=XP_006501751.1;extra_copy_number=0
CM058243.1	Liftoff	CDS	143202663	143202767	.	+	.	ID=cds-XP_006501751.1;Parent=rna-XM_006501688.4;Dbxref=GeneID:52184,GenBank:XP_006501751.1,MGI:MGI:1098600;Name=XP_006501751.1;gbkey=CDS;gene=Odf2l;product=protein BCAP isoform X6;protein_id=XP_006501751.1;extra_copy_number=0
CM058243.1	Liftoff	CDS	143204230	143204307	.	+	.	ID=cds-XP_006501751.1;Parent=rna-XM_006501688.4;Dbxref=GeneID:52184,GenBank:XP_006501751.1,MGI:MGI:1098600;Name=XP_006501751.1;gbkey=CDS;gene=Odf2l;product=protein BCAP isoform X6;protein_id=XP_006501751.1;extra_copy_number=0
CM058243.1	Liftoff	CDS	143205118	143205276	.	+	.	ID=cds-XP_006501751.1;Parent=rna-XM_006501688.4;Dbxref=GeneID:52184,GenBank:XP_006501751.1,MGI:MGI:1098600;Name=XP_006501751.1;gbkey=CDS;gene=Odf2l;product=protein BCAP isoform X6;protein_id=XP_006501751.1;extra_copy_number=0
CM058243.1	Liftoff	CDS	143206886	143206971	.	+	.	ID=cds-XP_006501751.1;Parent=rna-XM_006501688.4;Dbxref=GeneID:52184,GenBank:XP_006501751.1,MGI:MGI:1098600;Name=XP_006501751.1;gbkey=CDS;gene=Odf2l;product=protein BCAP isoform X6;protein_id=XP_006501751.1;extra_copy_number=0
CM058243.1	Liftoff	CDS	143207270	143207432	.	+	.	ID=cds-XP_006501751.1;Parent=rna-XM_006501688.4;Dbxref=GeneID:52184,GenBank:XP_006501751.1,MGI:MGI:1098600;Name=XP_006501751.1;gbkey=CDS;gene=Odf2l;product=protein BCAP isoform X6;protein_id=XP_006501751.1;extra_copy_number=0
CM058243.1	Liftoff	CDS	143209315	143209440	.	+	.	ID=cds-XP_006501751.1;Parent=rna-XM_006501688.4;Dbxref=GeneID:52184,GenBank:XP_006501751.1,MGI:MGI:1098600;Name=XP_006501751.1;gbkey=CDS;gene=Odf2l;product=protein BCAP isoform X6;protein_id=XP_006501751.1;extra_copy_number=0
CM058243.1	Liftoff	CDS	143211739	143211867	.	+	.	ID=cds-XP_006501751.1;Parent=rna-XM_006501688.4;Dbxref=GeneID:52184,GenBank:XP_006501751.1,MGI:MGI:1098600;Name=XP_006501751.1;gbkey=CDS;gene=Odf2l;product=protein BCAP isoform X6;protein_id=XP_006501751.1;extra_copy_number=0
CM058243.1	Liftoff	transcript	143176919	143209403	.	+	.	ID=rna-XR_004941360.1;Parent=gene-Odf2l;Dbxref=GeneID:52184,GenBank:XR_004941360.1,MGI:MGI:1098600;Name=XR_004941360.1;gbkey=misc_RNA;gene=Odf2l;model_evidence=Supporting evidence includes similarity to: 9 ESTs%2C 1 Protein%2C 87 long SRA reads%2C and 100%25 coverage of the annotated genomic feature by RNAseq alignments%2C including 5 samples with support for all annotated introns;product=outer dense fiber of sperm tails 2-like%2C transcript variant X23;transcript_id=XR_004941360.1;extra_copy_number=0
CM058243.1	Liftoff	exon	143176919	143177134	.	+	.	ID=exon-XR_004941360.1-1;Parent=rna-XR_004941360.1;Dbxref=GeneID:52184,GenBank:XR_004941360.1,MGI:MGI:1098600;gbkey=misc_RNA;gene=Odf2l;product=outer dense fiber of sperm tails 2-like%2C transcript variant X23;transcript_id=XR_004941360.1;extra_copy_number=0
CM058243.1	Liftoff	exon	143182559	143182723	.	+	.	ID=exon-XR_004941360.1-2;Parent=rna-XR_004941360.1;Dbxref=GeneID:52184,GenBank:XR_004941360.1,MGI:MGI:1098600;gbkey=misc_RNA;gene=Odf2l;product=outer dense fiber of sperm tails 2-like%2C transcript variant X23;transcript_id=XR_004941360.1;extra_copy_number=0
CM058243.1	Liftoff	exon	143184441	143184573	.	+	.	ID=exon-XR_004941360.1-3;Parent=rna-XR_004941360.1;Dbxref=GeneID:52184,GenBank:XR_004941360.1,MGI:MGI:1098600;gbkey=misc_RNA;gene=Odf2l;product=outer dense fiber of sperm tails 2-like%2C transcript variant X23;transcript_id=XR_004941360.1;extra_copy_number=0
CM058243.1	Liftoff	exon	143185371	143185499	.	+	.	ID=exon-XR_004941360.1-4;Parent=rna-XR_004941360.1;Dbxref=GeneID:52184,GenBank:XR_004941360.1,MGI:MGI:1098600;gbkey=misc_RNA;gene=Odf2l;product=outer dense fiber of sperm tails 2-like%2C transcript variant X23;transcript_id=XR_004941360.1;extra_copy_number=0
CM058243.1	Liftoff	exon	143186179	143186238	.	+	.	ID=exon-XR_004941360.1-5;Parent=rna-XR_004941360.1;Dbxref=GeneID:52184,GenBank:XR_004941360.1,MGI:MGI:1098600;gbkey=misc_RNA;gene=Odf2l;product=outer dense fiber of sperm tails 2-like%2C transcript variant X23;transcript_id=XR_004941360.1;extra_copy_number=0
CM058243.1	Liftoff	exon	143186358	143186429	.	+	.	ID=exon-XR_004941360.1-6;Parent=rna-XR_004941360.1;Dbxref=GeneID:52184,GenBank:XR_004941360.1,MGI:MGI:1098600;gbkey=misc_RNA;gene=Odf2l;product=outer dense fiber of sperm tails 2-like%2C transcript variant X23;transcript_id=XR_004941360.1;extra_copy_number=0
CM058243.1	Liftoff	exon	143187239	143187355	.	+	.	ID=exon-XR_004941360.1-7;Parent=rna-XR_004941360.1;Dbxref=GeneID:52184,GenBank:XR_004941360.1,MGI:MGI:1098600;gbkey=misc_RNA;gene=Odf2l;product=outer dense fiber of sperm tails 2-like%2C transcript variant X23;transcript_id=XR_004941360.1;extra_copy_number=0
CM058243.1	Liftoff	exon	143190981	143191166	.	+	.	ID=exon-XR_004941360.1-8;Parent=rna-XR_004941360.1;Dbxref=GeneID:52184,GenBank:XR_004941360.1,MGI:MGI:1098600;gbkey=misc_RNA;gene=Odf2l;product=outer dense fiber of sperm tails 2-like%2C transcript variant X23;transcript_id=XR_004941360.1;extra_copy_number=0
CM058243.1	Liftoff	exon	143193974	143194083	.	+	.	ID=exon-XR_004941360.1-9;Parent=rna-XR_004941360.1;Dbxref=GeneID:52184,GenBank:XR_004941360.1,MGI:MGI:1098600;gbkey=misc_RNA;gene=Odf2l;product=outer dense fiber of sperm tails 2-like%2C transcript variant X23;transcript_id=XR_004941360.1;extra_copy_number=0
CM058243.1	Liftoff	exon	143194937	143195072	.	+	.	ID=exon-XR_004941360.1-10;Parent=rna-XR_004941360.1;Dbxref=GeneID:52184,GenBank:XR_004941360.1,MGI:MGI:1098600;gbkey=misc_RNA;gene=Odf2l;product=outer dense fiber of sperm tails 2-like%2C transcript variant X23;transcript_id=XR_004941360.1;extra_copy_number=0
CM058243.1	Liftoff	exon	143198135	143198245	.	+	.	ID=exon-XR_004941360.1-11;Parent=rna-XR_004941360.1;Dbxref=GeneID:52184,GenBank:XR_004941360.1,MGI:MGI:1098600;gbkey=misc_RNA;gene=Odf2l;product=outer dense fiber of sperm tails 2-like%2C transcript variant X23;transcript_id=XR_004941360.1;extra_copy_number=0
CM058243.1	Liftoff	exon	143202663	143202767	.	+	.	ID=exon-XR_004941360.1-12;Parent=rna-XR_004941360.1;Dbxref=GeneID:52184,GenBank:XR_004941360.1,MGI:MGI:1098600;gbkey=misc_RNA;gene=Odf2l;product=outer dense fiber of sperm tails 2-like%2C transcript variant X23;transcript_id=XR_004941360.1;extra_copy_number=0
CM058243.1	Liftoff	exon	143204184	143204307	.	+	.	ID=exon-XR_004941360.1-13;Parent=rna-XR_004941360.1;Dbxref=GeneID:52184,GenBank:XR_004941360.1,MGI:MGI:1098600;gbkey=misc_RNA;gene=Odf2l;product=outer dense fiber of sperm tails 2-like%2C transcript variant X23;transcript_id=XR_004941360.1;extra_copy_number=0
CM058243.1	Liftoff	exon	143205118	143205276	.	+	.	ID=exon-XR_004941360.1-14;Parent=rna-XR_004941360.1;Dbxref=GeneID:52184,GenBank:XR_004941360.1,MGI:MGI:1098600;gbkey=misc_RNA;gene=Odf2l;product=outer dense fiber of sperm tails 2-like%2C transcript variant X23;transcript_id=XR_004941360.1;extra_copy_number=0
CM058243.1	Liftoff	exon	143206886	143206971	.	+	.	ID=exon-XR_004941360.1-15;Parent=rna-XR_004941360.1;Dbxref=GeneID:52184,GenBank:XR_004941360.1,MGI:MGI:1098600;gbkey=misc_RNA;gene=Odf2l;product=outer dense fiber of sperm tails 2-like%2C transcript variant X23;transcript_id=XR_004941360.1;extra_copy_number=0
CM058243.1	Liftoff	exon	143207270	143207432	.	+	.	ID=exon-XR_004941360.1-16;Parent=rna-XR_004941360.1;Dbxref=GeneID:52184,GenBank:XR_004941360.1,MGI:MGI:1098600;gbkey=misc_RNA;gene=Odf2l;product=outer dense fiber of sperm tails 2-like%2C transcript variant X23;transcript_id=XR_004941360.1;extra_copy_number=0
CM058243.1	Liftoff	exon	143209315	143209403	.	+	.	ID=exon-XR_004941360.1-17;Parent=rna-XR_004941360.1;Dbxref=GeneID:52184,GenBank:XR_004941360.1,MGI:MGI:1098600;gbkey=misc_RNA;gene=Odf2l;product=outer dense fiber of sperm tails 2-like%2C transcript variant X23;transcript_id=XR_004941360.1;extra_copy_number=0
CM058243.1	Liftoff	gene	143350858	143610446	.	+	.	ID=gene-Col24a1;Dbxref=GeneID:71355,MGI:MGI:1918605;Name=Col24a1;description=collagen%2C type XXIV%2C alpha 1;gbkey=Gene;gene=Col24a1;gene_biotype=protein_coding;gene_synonym=5430404K19Rik;coverage=1.0;sequence_ID=1.0;valid_ORFs=6;extra_copy_number=0;copy_num_ID=gene-Col24a1_0
CM058243.1	Liftoff	mRNA	143350858	143610444	.	+	.	ID=rna-NM_001317733.1;Parent=gene-Col24a1;Dbxref=GeneID:71355,GenBank:NM_001317733.1,MGI:MGI:1918605;Name=NM_001317733.1;gbkey=mRNA;gene=Col24a1;product=collagen%2C type XXIV%2C alpha 1%2C transcript variant 2;transcript_id=NM_001317733.1;matches_ref_protein=True;valid_ORF=True;extra_copy_number=0
CM058243.1	Liftoff	exon	143350858	143351549	.	+	.	ID=exon-NM_001317733.1-1;Parent=rna-NM_001317733.1;Dbxref=GeneID:71355,GenBank:NM_001317733.1,MGI:MGI:1918605;gbkey=mRNA;gene=Col24a1;product=collagen%2C type XXIV%2C alpha 1%2C transcript variant 2;transcript_id=NM_001317733.1;extra_copy_number=0
CM058243.1	Liftoff	exon	143357205	143357269	.	+	.	ID=exon-NM_001317733.1-2;Parent=rna-NM_001317733.1;Dbxref=GeneID:71355,GenBank:NM_001317733.1,MGI:MGI:1918605;gbkey=mRNA;gene=Col24a1;product=collagen%2C type XXIV%2C alpha 1%2C transcript variant 2;transcript_id=NM_001317733.1;extra_copy_number=0
CM058243.1	Liftoff	exon	143372377	143373803	.	+	.	ID=exon-NM_001317733.1-3;Parent=rna-NM_001317733.1;Dbxref=GeneID:71355,GenBank:NM_001317733.1,MGI:MGI:1918605;gbkey=mRNA;gene=Col24a1;product=collagen%2C type XXIV%2C alpha 1%2C transcript variant 2;transcript_id=NM_001317733.1;extra_copy_number=0
CM058243.1	Liftoff	exon	143379049	143379102	.	+	.	ID=exon-NM_001317733.1-4;Parent=rna-NM_001317733.1;Dbxref=GeneID:71355,GenBank:NM_001317733.1,MGI:MGI:1918605;gbkey=mRNA;gene=Col24a1;product=collagen%2C type XXIV%2C alpha 1%2C transcript variant 2;transcript_id=NM_001317733.1;extra_copy_number=0
CM058243.1	Liftoff	exon	143381743	143381796	.	+	.	ID=exon-NM_001317733.1-5;Parent=rna-NM_001317733.1;Dbxref=GeneID:71355,GenBank:NM_001317733.1,MGI:MGI:1918605;gbkey=mRNA;gene=Col24a1;product=collagen%2C type XXIV%2C alpha 1%2C transcript variant 2;transcript_id=NM_001317733.1;extra_copy_number=0
CM058243.1	Liftoff	exon	143384071	143384124	.	+	.	ID=exon-NM_001317733.1-6;Parent=rna-NM_001317733.1;Dbxref=GeneID:71355,GenBank:NM_001317733.1,MGI:MGI:1918605;gbkey=mRNA;gene=Col24a1;product=collagen%2C type XXIV%2C alpha 1%2C transcript variant 2;transcript_id=NM_001317733.1;extra_copy_number=0
CM058243.1	Liftoff	exon	143387119	143387172	.	+	.	ID=exon-NM_001317733.1-7;Parent=rna-NM_001317733.1;Dbxref=GeneID:71355,GenBank:NM_001317733.1,MGI:MGI:1918605;gbkey=mRNA;gene=Col24a1;product=collagen%2C type XXIV%2C alpha 1%2C transcript variant 2;transcript_id=NM_001317733.1;extra_copy_number=0
CM058243.1	Liftoff	exon	143396206	143396250	.	+	.	ID=exon-NM_001317733.1-8;Parent=rna-NM_001317733.1;Dbxref=GeneID:71355,GenBank:NM_001317733.1,MGI:MGI:1918605;gbkey=mRNA;gene=Col24a1;product=collagen%2C type XXIV%2C alpha 1%2C transcript variant 2;transcript_id=NM_001317733.1;extra_copy_number=0
CM058243.1	Liftoff	exon	143400841	143400894	.	+	.	ID=exon-NM_001317733.1-9;Parent=rna-NM_001317733.1;Dbxref=GeneID:71355,GenBank:NM_001317733.1,MGI:MGI:1918605;gbkey=mRNA;gene=Col24a1;product=collagen%2C type XXIV%2C alpha 1%2C transcript variant 2;transcript_id=NM_001317733.1;extra_copy_number=0
CM058243.1	Liftoff	exon	143402064	143402108	.	+	.	ID=exon-NM_001317733.1-10;Parent=rna-NM_001317733.1;Dbxref=GeneID:71355,GenBank:NM_001317733.1,MGI:MGI:1918605;gbkey=mRNA;gene=Col24a1;product=collagen%2C type XXIV%2C alpha 1%2C transcript variant 2;transcript_id=NM_001317733.1;extra_copy_number=0
CM058243.1	Liftoff	exon	143403050	143403103	.	+	.	ID=exon-NM_001317733.1-11;Parent=rna-NM_001317733.1;Dbxref=GeneID:71355,GenBank:NM_001317733.1,MGI:MGI:1918605;gbkey=mRNA;gene=Col24a1;product=collagen%2C type XXIV%2C alpha 1%2C transcript variant 2;transcript_id=NM_001317733.1;extra_copy_number=0
CM058243.1	Liftoff	exon	143404321	143404365	.	+	.	ID=exon-NM_001317733.1-12;Parent=rna-NM_001317733.1;Dbxref=GeneID:71355,GenBank:NM_001317733.1,MGI:MGI:1918605;gbkey=mRNA;gene=Col24a1;product=collagen%2C type XXIV%2C alpha 1%2C transcript variant 2;transcript_id=NM_001317733.1;extra_copy_number=0
CM058243.1	Liftoff	exon	143415322	143415375	.	+	.	ID=exon-NM_001317733.1-13;Parent=rna-NM_001317733.1;Dbxref=GeneID:71355,GenBank:NM_001317733.1,MGI:MGI:1918605;gbkey=mRNA;gene=Col24a1;product=collagen%2C type XXIV%2C alpha 1%2C transcript variant 2;transcript_id=NM_001317733.1;extra_copy_number=0
CM058243.1	Liftoff	exon	143416916	143416960	.	+	.	ID=exon-NM_001317733.1-14;Parent=rna-NM_001317733.1;Dbxref=GeneID:71355,GenBank:NM_001317733.1,MGI:MGI:1918605;gbkey=mRNA;gene=Col24a1;product=collagen%2C type XXIV%2C alpha 1%2C transcript variant 2;transcript_id=NM_001317733.1;extra_copy_number=0
CM058243.1	Liftoff	exon	143420250	143420303	.	+	.	ID=exon-NM_001317733.1-15;Parent=rna-NM_001317733.1;Dbxref=GeneID:71355,GenBank:NM_001317733.1,MGI:MGI:1918605;gbkey=mRNA;gene=Col24a1;product=collagen%2C type XXIV%2C alpha 1%2C transcript variant 2;transcript_id=NM_001317733.1;extra_copy_number=0
CM058243.1	Liftoff	exon	143420382	143420418	.	+	.	ID=exon-NM_001317733.1-16;Parent=rna-NM_001317733.1;Dbxref=GeneID:71355,GenBank:NM_001317733.1,MGI:MGI:1918605;gbkey=mRNA;gene=Col24a1;product=collagen%2C type XXIV%2C alpha 1%2C transcript variant 2;transcript_id=NM_001317733.1;extra_copy_number=0
CM058243.1	Liftoff	exon	143420653	143420706	.	+	.	ID=exon-NM_001317733.1-17;Parent=rna-NM_001317733.1;Dbxref=GeneID:71355,GenBank:NM_001317733.1,MGI:MGI:1918605;gbkey=mRNA;gene=Col24a1;product=collagen%2C type XXIV%2C alpha 1%2C transcript variant 2;transcript_id=NM_001317733.1;extra_copy_number=0
CM058243.1	Liftoff	exon	143420905	143420958	.	+	.	ID=exon-NM_001317733.1-18;Parent=rna-NM_001317733.1;Dbxref=GeneID:71355,GenBank:NM_001317733.1,MGI:MGI:1918605;gbkey=mRNA;gene=Col24a1;product=collagen%2C type XXIV%2C alpha 1%2C transcript variant 2;transcript_id=NM_001317733.1;extra_copy_number=0
CM058243.1	Liftoff	exon	143425236	143425289	.	+	.	ID=exon-NM_001317733.1-19;Parent=rna-NM_001317733.1;Dbxref=GeneID:71355,GenBank:NM_001317733.1,MGI:MGI:1918605;gbkey=mRNA;gene=Col24a1;product=collagen%2C type XXIV%2C alpha 1%2C transcript variant 2;transcript_id=NM_001317733.1;extra_copy_number=0
CM058243.1	Liftoff	exon	143447945	143447998	.	+	.	ID=exon-NM_001317733.1-20;Parent=rna-NM_001317733.1;Dbxref=GeneID:71355,GenBank:NM_001317733.1,MGI:MGI:1918605;gbkey=mRNA;gene=Col24a1;product=collagen%2C type XXIV%2C alpha 1%2C transcript variant 2;transcript_id=NM_001317733.1;extra_copy_number=0
CM058243.1	Liftoff	exon	143457705	143457758	.	+	.	ID=exon-NM_001317733.1-21;Parent=rna-NM_001317733.1;Dbxref=GeneID:71355,GenBank:NM_001317733.1,MGI:MGI:1918605;gbkey=mRNA;gene=Col24a1;product=collagen%2C type XXIV%2C alpha 1%2C transcript variant 2;transcript_id=NM_001317733.1;extra_copy_number=0
CM058243.1	Liftoff	exon	143458926	143458970	.	+	.	ID=exon-NM_001317733.1-22;Parent=rna-NM_001317733.1;Dbxref=GeneID:71355,GenBank:NM_001317733.1,MGI:MGI:1918605;gbkey=mRNA;gene=Col24a1;product=collagen%2C type XXIV%2C alpha 1%2C transcript variant 2;transcript_id=NM_001317733.1;extra_copy_number=0
CM058243.1	Liftoff	exon	143463443	143463496	.	+	.	ID=exon-NM_001317733.1-23;Parent=rna-NM_001317733.1;Dbxref=GeneID:71355,GenBank:NM_001317733.1,MGI:MGI:1918605;gbkey=mRNA;gene=Col24a1;product=collagen%2C type XXIV%2C alpha 1%2C transcript variant 2;transcript_id=NM_001317733.1;extra_copy_number=0
CM058243.1	Liftoff	exon	143467022	143467066	.	+	.	ID=exon-NM_001317733.1-24;Parent=rna-NM_001317733.1;Dbxref=GeneID:71355,GenBank:NM_001317733.1,MGI:MGI:1918605;gbkey=mRNA;gene=Col24a1;product=collagen%2C type XXIV%2C alpha 1%2C transcript variant 2;transcript_id=NM_001317733.1;extra_copy_number=0
CM058243.1	Liftoff	exon	143486588	143486641	.	+	.	ID=exon-NM_001317733.1-25;Parent=rna-NM_001317733.1;Dbxref=GeneID:71355,GenBank:NM_001317733.1,MGI:MGI:1918605;gbkey=mRNA;gene=Col24a1;product=collagen%2C type XXIV%2C alpha 1%2C transcript variant 2;transcript_id=NM_001317733.1;extra_copy_number=0
CM058243.1	Liftoff	exon	143490260	143490313	.	+	.	ID=exon-NM_001317733.1-26;Parent=rna-NM_001317733.1;Dbxref=GeneID:71355,GenBank:NM_001317733.1,MGI:MGI:1918605;gbkey=mRNA;gene=Col24a1;product=collagen%2C type XXIV%2C alpha 1%2C transcript variant 2;transcript_id=NM_001317733.1;extra_copy_number=0
CM058243.1	Liftoff	exon	143491701	143491754	.	+	.	ID=exon-NM_001317733.1-27;Parent=rna-NM_001317733.1;Dbxref=GeneID:71355,GenBank:NM_001317733.1,MGI:MGI:1918605;gbkey=mRNA;gene=Col24a1;product=collagen%2C type XXIV%2C alpha 1%2C transcript variant 2;transcript_id=NM_001317733.1;extra_copy_number=0
CM058243.1	Liftoff	exon	143493815	143493868	.	+	.	ID=exon-NM_001317733.1-28;Parent=rna-NM_001317733.1;Dbxref=GeneID:71355,GenBank:NM_001317733.1,MGI:MGI:1918605;gbkey=mRNA;gene=Col24a1;product=collagen%2C type XXIV%2C alpha 1%2C transcript variant 2;transcript_id=NM_001317733.1;extra_copy_number=0
CM058243.1	Liftoff	exon	143499747	143499800	.	+	.	ID=exon-NM_001317733.1-29;Parent=rna-NM_001317733.1;Dbxref=GeneID:71355,GenBank:NM_001317733.1,MGI:MGI:1918605;gbkey=mRNA;gene=Col24a1;product=collagen%2C type XXIV%2C alpha 1%2C transcript variant 2;transcript_id=NM_001317733.1;extra_copy_number=0
CM058243.1	Liftoff	exon	143500013	143500057	.	+	.	ID=exon-NM_001317733.1-30;Parent=rna-NM_001317733.1;Dbxref=GeneID:71355,GenBank:NM_001317733.1,MGI:MGI:1918605;gbkey=mRNA;gene=Col24a1;product=collagen%2C type XXIV%2C alpha 1%2C transcript variant 2;transcript_id=NM_001317733.1;extra_copy_number=0
CM058243.1	Liftoff	exon	143500164	143500208	.	+	.	ID=exon-NM_001317733.1-31;Parent=rna-NM_001317733.1;Dbxref=GeneID:71355,GenBank:NM_001317733.1,MGI:MGI:1918605;gbkey=mRNA;gene=Col24a1;product=collagen%2C type XXIV%2C alpha 1%2C transcript variant 2;transcript_id=NM_001317733.1;extra_copy_number=0
CM058243.1	Liftoff	exon	143506034	143506087	.	+	.	ID=exon-NM_001317733.1-32;Parent=rna-NM_001317733.1;Dbxref=GeneID:71355,GenBank:NM_001317733.1,MGI:MGI:1918605;gbkey=mRNA;gene=Col24a1;product=collagen%2C type XXIV%2C alpha 1%2C transcript variant 2;transcript_id=NM_001317733.1;extra_copy_number=0
CM058243.1	Liftoff	exon	143513122	143513175	.	+	.	ID=exon-NM_001317733.1-33;Parent=rna-NM_001317733.1;Dbxref=GeneID:71355,GenBank:NM_001317733.1,MGI:MGI:1918605;gbkey=mRNA;gene=Col24a1;product=collagen%2C type XXIV%2C alpha 1%2C transcript variant 2;transcript_id=NM_001317733.1;extra_copy_number=0
CM058243.1	Liftoff	exon	143517532	143517585	.	+	.	ID=exon-NM_001317733.1-34;Parent=rna-NM_001317733.1;Dbxref=GeneID:71355,GenBank:NM_001317733.1,MGI:MGI:1918605;gbkey=mRNA;gene=Col24a1;product=collagen%2C type XXIV%2C alpha 1%2C transcript variant 2;transcript_id=NM_001317733.1;extra_copy_number=0
CM058243.1	Liftoff	exon	143517942	143517995	.	+	.	ID=exon-NM_001317733.1-35;Parent=rna-NM_001317733.1;Dbxref=GeneID:71355,GenBank:NM_001317733.1,MGI:MGI:1918605;gbkey=mRNA;gene=Col24a1;product=collagen%2C type XXIV%2C alpha 1%2C transcript variant 2;transcript_id=NM_001317733.1;extra_copy_number=0
CM058243.1	Liftoff	exon	143519209	143519262	.	+	.	ID=exon-NM_001317733.1-36;Parent=rna-NM_001317733.1;Dbxref=GeneID:71355,GenBank:NM_001317733.1,MGI:MGI:1918605;gbkey=mRNA;gene=Col24a1;product=collagen%2C type XXIV%2C alpha 1%2C transcript variant 2;transcript_id=NM_001317733.1;extra_copy_number=0
CM058243.1	Liftoff	exon	143519821	143519928	.	+	.	ID=exon-NM_001317733.1-37;Parent=rna-NM_001317733.1;Dbxref=GeneID:71355,GenBank:NM_001317733.1,MGI:MGI:1918605;gbkey=mRNA;gene=Col24a1;product=collagen%2C type XXIV%2C alpha 1%2C transcript variant 2;transcript_id=NM_001317733.1;extra_copy_number=0
CM058243.1	Liftoff	exon	143530527	143530580	.	+	.	ID=exon-NM_001317733.1-38;Parent=rna-NM_001317733.1;Dbxref=GeneID:71355,GenBank:NM_001317733.1,MGI:MGI:1918605;gbkey=mRNA;gene=Col24a1;product=collagen%2C type XXIV%2C alpha 1%2C transcript variant 2;transcript_id=NM_001317733.1;extra_copy_number=0
CM058243.1	Liftoff	exon	143532586	143532693	.	+	.	ID=exon-NM_001317733.1-39;Parent=rna-NM_001317733.1;Dbxref=GeneID:71355,GenBank:NM_001317733.1,MGI:MGI:1918605;gbkey=mRNA;gene=Col24a1;product=collagen%2C type XXIV%2C alpha 1%2C transcript variant 2;transcript_id=NM_001317733.1;extra_copy_number=0
CM058243.1	Liftoff	exon	143538246	143538299	.	+	.	ID=exon-NM_001317733.1-40;Parent=rna-NM_001317733.1;Dbxref=GeneID:71355,GenBank:NM_001317733.1,MGI:MGI:1918605;gbkey=mRNA;gene=Col24a1;product=collagen%2C type XXIV%2C alpha 1%2C transcript variant 2;transcript_id=NM_001317733.1;extra_copy_number=0
CM058243.1	Liftoff	exon	143538765	143538818	.	+	.	ID=exon-NM_001317733.1-41;Parent=rna-NM_001317733.1;Dbxref=GeneID:71355,GenBank:NM_001317733.1,MGI:MGI:1918605;gbkey=mRNA;gene=Col24a1;product=collagen%2C type XXIV%2C alpha 1%2C transcript variant 2;transcript_id=NM_001317733.1;extra_copy_number=0
CM058243.1	Liftoff	exon	143539488	143539544	.	+	.	ID=exon-NM_001317733.1-42;Parent=rna-NM_001317733.1;Dbxref=GeneID:71355,GenBank:NM_001317733.1,MGI:MGI:1918605;gbkey=mRNA;gene=Col24a1;product=collagen%2C type XXIV%2C alpha 1%2C transcript variant 2;transcript_id=NM_001317733.1;extra_copy_number=0
CM058243.1	Liftoff	exon	143543061	143543114	.	+	.	ID=exon-NM_001317733.1-43;Parent=rna-NM_001317733.1;Dbxref=GeneID:71355,GenBank:NM_001317733.1,MGI:MGI:1918605;gbkey=mRNA;gene=Col24a1;product=collagen%2C type XXIV%2C alpha 1%2C transcript variant 2;transcript_id=NM_001317733.1;extra_copy_number=0
CM058243.1	Liftoff	exon	143544534	143544587	.	+	.	ID=exon-NM_001317733.1-44;Parent=rna-NM_001317733.1;Dbxref=GeneID:71355,GenBank:NM_001317733.1,MGI:MGI:1918605;gbkey=mRNA;gene=Col24a1;product=collagen%2C type XXIV%2C alpha 1%2C transcript variant 2;transcript_id=NM_001317733.1;extra_copy_number=0
CM058243.1	Liftoff	exon	143544695	143544748	.	+	.	ID=exon-NM_001317733.1-45;Parent=rna-NM_001317733.1;Dbxref=GeneID:71355,GenBank:NM_001317733.1,MGI:MGI:1918605;gbkey=mRNA;gene=Col24a1;product=collagen%2C type XXIV%2C alpha 1%2C transcript variant 2;transcript_id=NM_001317733.1;extra_copy_number=0
CM058243.1	Liftoff	exon	143549484	143549537	.	+	.	ID=exon-NM_001317733.1-46;Parent=rna-NM_001317733.1;Dbxref=GeneID:71355,GenBank:NM_001317733.1,MGI:MGI:1918605;gbkey=mRNA;gene=Col24a1;product=collagen%2C type XXIV%2C alpha 1%2C transcript variant 2;transcript_id=NM_001317733.1;extra_copy_number=0
CM058243.1	Liftoff	exon	143550657	143550764	.	+	.	ID=exon-NM_001317733.1-47;Parent=rna-NM_001317733.1;Dbxref=GeneID:71355,GenBank:NM_001317733.1,MGI:MGI:1918605;gbkey=mRNA;gene=Col24a1;product=collagen%2C type XXIV%2C alpha 1%2C transcript variant 2;transcript_id=NM_001317733.1;extra_copy_number=0
CM058243.1	Liftoff	exon	143566072	143566179	.	+	.	ID=exon-NM_001317733.1-48;Parent=rna-NM_001317733.1;Dbxref=GeneID:71355,GenBank:NM_001317733.1,MGI:MGI:1918605;gbkey=mRNA;gene=Col24a1;product=collagen%2C type XXIV%2C alpha 1%2C transcript variant 2;transcript_id=NM_001317733.1;extra_copy_number=0
CM058243.1	Liftoff	exon	143567062	143567169	.	+	.	ID=exon-NM_001317733.1-49;Parent=rna-NM_001317733.1;Dbxref=GeneID:71355,GenBank:NM_001317733.1,MGI:MGI:1918605;gbkey=mRNA;gene=Col24a1;product=collagen%2C type XXIV%2C alpha 1%2C transcript variant 2;transcript_id=NM_001317733.1;extra_copy_number=0
CM058243.1	Liftoff	exon	143567261	143567314	.	+	.	ID=exon-NM_001317733.1-50;Parent=rna-NM_001317733.1;Dbxref=GeneID:71355,GenBank:NM_001317733.1,MGI:MGI:1918605;gbkey=mRNA;gene=Col24a1;product=collagen%2C type XXIV%2C alpha 1%2C transcript variant 2;transcript_id=NM_001317733.1;extra_copy_number=0
CM058243.1	Liftoff	exon	143568056	143568118	.	+	.	ID=exon-NM_001317733.1-51;Parent=rna-NM_001317733.1;Dbxref=GeneID:71355,GenBank:NM_001317733.1,MGI:MGI:1918605;gbkey=mRNA;gene=Col24a1;product=collagen%2C type XXIV%2C alpha 1%2C transcript variant 2;transcript_id=NM_001317733.1;extra_copy_number=0
CM058243.1	Liftoff	exon	143571590	143571643	.	+	.	ID=exon-NM_001317733.1-52;Parent=rna-NM_001317733.1;Dbxref=GeneID:71355,GenBank:NM_001317733.1,MGI:MGI:1918605;gbkey=mRNA;gene=Col24a1;product=collagen%2C type XXIV%2C alpha 1%2C transcript variant 2;transcript_id=NM_001317733.1;extra_copy_number=0
CM058243.1	Liftoff	exon	143574460	143574495	.	+	.	ID=exon-NM_001317733.1-53;Parent=rna-NM_001317733.1;Dbxref=GeneID:71355,GenBank:NM_001317733.1,MGI:MGI:1918605;gbkey=mRNA;gene=Col24a1;product=collagen%2C type XXIV%2C alpha 1%2C transcript variant 2;transcript_id=NM_001317733.1;extra_copy_number=0
CM058243.1	Liftoff	exon	143582550	143582585	.	+	.	ID=exon-NM_001317733.1-54;Parent=rna-NM_001317733.1;Dbxref=GeneID:71355,GenBank:NM_001317733.1,MGI:MGI:1918605;gbkey=mRNA;gene=Col24a1;product=collagen%2C type XXIV%2C alpha 1%2C transcript variant 2;transcript_id=NM_001317733.1;extra_copy_number=0
CM058243.1	Liftoff	exon	143582697	143582723	.	+	.	ID=exon-NM_001317733.1-55;Parent=rna-NM_001317733.1;Dbxref=GeneID:71355,GenBank:NM_001317733.1,MGI:MGI:1918605;gbkey=mRNA;gene=Col24a1;product=collagen%2C type XXIV%2C alpha 1%2C transcript variant 2;transcript_id=NM_001317733.1;extra_copy_number=0
CM058243.1	Liftoff	exon	143595634	143595699	.	+	.	ID=exon-NM_001317733.1-56;Parent=rna-NM_001317733.1;Dbxref=GeneID:71355,GenBank:NM_001317733.1,MGI:MGI:1918605;gbkey=mRNA;gene=Col24a1;product=collagen%2C type XXIV%2C alpha 1%2C transcript variant 2;transcript_id=NM_001317733.1;extra_copy_number=0
CM058243.1	Liftoff	exon	143596966	143597134	.	+	.	ID=exon-NM_001317733.1-57;Parent=rna-NM_001317733.1;Dbxref=GeneID:71355,GenBank:NM_001317733.1,MGI:MGI:1918605;gbkey=mRNA;gene=Col24a1;product=collagen%2C type XXIV%2C alpha 1%2C transcript variant 2;transcript_id=NM_001317733.1;extra_copy_number=0
CM058243.1	Liftoff	exon	143600023	143600132	.	+	.	ID=exon-NM_001317733.1-58;Parent=rna-NM_001317733.1;Dbxref=GeneID:71355,GenBank:NM_001317733.1,MGI:MGI:1918605;gbkey=mRNA;gene=Col24a1;product=collagen%2C type XXIV%2C alpha 1%2C transcript variant 2;transcript_id=NM_001317733.1;extra_copy_number=0
CM058243.1	Liftoff	exon	143603520	143603735	.	+	.	ID=exon-NM_001317733.1-59;Parent=rna-NM_001317733.1;Dbxref=GeneID:71355,GenBank:NM_001317733.1,MGI:MGI:1918605;gbkey=mRNA;gene=Col24a1;product=collagen%2C type XXIV%2C alpha 1%2C transcript variant 2;transcript_id=NM_001317733.1;extra_copy_number=0
CM058243.1	Liftoff	exon	143608993	143610444	.	+	.	ID=exon-NM_001317733.1-60;Parent=rna-NM_001317733.1;Dbxref=GeneID:71355,GenBank:NM_001317733.1,MGI:MGI:1918605;gbkey=mRNA;gene=Col24a1;product=collagen%2C type XXIV%2C alpha 1%2C transcript variant 2;transcript_id=NM_001317733.1;extra_copy_number=0
CM058243.1	Liftoff	CDS	143463467	143463496	.	+	.	ID=cds-NP_001304662.1;Parent=rna-NM_001317733.1;Dbxref=GeneID:71355,GenBank:NP_001304662.1,MGI:MGI:1918605;Name=NP_001304662.1;Note=isoform 2 is encoded by transcript variant 2;gbkey=CDS;gene=Col24a1;product=collagen alpha-1(XXIV) chain isoform 2;protein_id=NP_001304662.1;extra_copy_number=0
CM058243.1	Liftoff	CDS	143467022	143467066	.	+	.	ID=cds-NP_001304662.1;Parent=rna-NM_001317733.1;Dbxref=GeneID:71355,GenBank:NP_001304662.1,MGI:MGI:1918605;Name=NP_001304662.1;Note=isoform 2 is encoded by transcript variant 2;gbkey=CDS;gene=Col24a1;product=collagen alpha-1(XXIV) chain isoform 2;protein_id=NP_001304662.1;extra_copy_number=0
CM058243.1	Liftoff	CDS	143486588	143486641	.	+	.	ID=cds-NP_001304662.1;Parent=rna-NM_001317733.1;Dbxref=GeneID:71355,GenBank:NP_001304662.1,MGI:MGI:1918605;Name=NP_001304662.1;Note=isoform 2 is encoded by transcript variant 2;gbkey=CDS;gene=Col24a1;product=collagen alpha-1(XXIV) chain isoform 2;protein_id=NP_001304662.1;extra_copy_number=0
CM058243.1	Liftoff	CDS	143490260	143490313	.	+	.	ID=cds-NP_001304662.1;Parent=rna-NM_001317733.1;Dbxref=GeneID:71355,GenBank:NP_001304662.1,MGI:MGI:1918605;Name=NP_001304662.1;Note=isoform 2 is encoded by transcript variant 2;gbkey=CDS;gene=Col24a1;product=collagen alpha-1(XXIV) chain isoform 2;protein_id=NP_001304662.1;extra_copy_number=0
CM058243.1	Liftoff	CDS	143491701	143491754	.	+	.	ID=cds-NP_001304662.1;Parent=rna-NM_001317733.1;Dbxref=GeneID:71355,GenBank:NP_001304662.1,MGI:MGI:1918605;Name=NP_001304662.1;Note=isoform 2 is encoded by transcript variant 2;gbkey=CDS;gene=Col24a1;product=collagen alpha-1(XXIV) chain isoform 2;protein_id=NP_001304662.1;extra_copy_number=0
CM058243.1	Liftoff	CDS	143493815	143493868	.	+	.	ID=cds-NP_001304662.1;Parent=rna-NM_001317733.1;Dbxref=GeneID:71355,GenBank:NP_001304662.1,MGI:MGI:1918605;Name=NP_001304662.1;Note=isoform 2 is encoded by transcript variant 2;gbkey=CDS;gene=Col24a1;product=collagen alpha-1(XXIV) chain isoform 2;protein_id=NP_001304662.1;extra_copy_number=0
CM058243.1	Liftoff	CDS	143499747	143499800	.	+	.	ID=cds-NP_001304662.1;Parent=rna-NM_001317733.1;Dbxref=GeneID:71355,GenBank:NP_001304662.1,MGI:MGI:1918605;Name=NP_001304662.1;Note=isoform 2 is encoded by transcript variant 2;gbkey=CDS;gene=Col24a1;product=collagen alpha-1(XXIV) chain isoform 2;protein_id=NP_001304662.1;extra_copy_number=0
CM058243.1	Liftoff	CDS	143500013	143500057	.	+	.	ID=cds-NP_001304662.1;Parent=rna-NM_001317733.1;Dbxref=GeneID:71355,GenBank:NP_001304662.1,MGI:MGI:1918605;Name=NP_001304662.1;Note=isoform 2 is encoded by transcript variant 2;gbkey=CDS;gene=Col24a1;product=collagen alpha-1(XXIV) chain isoform 2;protein_id=NP_001304662.1;extra_copy_number=0
CM058243.1	Liftoff	CDS	143500164	143500208	.	+	.	ID=cds-NP_001304662.1;Parent=rna-NM_001317733.1;Dbxref=GeneID:71355,GenBank:NP_001304662.1,MGI:MGI:1918605;Name=NP_001304662.1;Note=isoform 2 is encoded by transcript variant 2;gbkey=CDS;gene=Col24a1;product=collagen alpha-1(XXIV) chain isoform 2;protein_id=NP_001304662.1;extra_copy_number=0
CM058243.1	Liftoff	CDS	143506034	143506087	.	+	.	ID=cds-NP_001304662.1;Parent=rna-NM_001317733.1;Dbxref=GeneID:71355,GenBank:NP_001304662.1,MGI:MGI:1918605;Name=NP_001304662.1;Note=isoform 2 is encoded by transcript variant 2;gbkey=CDS;gene=Col24a1;product=collagen alpha-1(XXIV) chain isoform 2;protein_id=NP_001304662.1;extra_copy_number=0
CM058243.1	Liftoff	CDS	143513122	143513175	.	+	.	ID=cds-NP_001304662.1;Parent=rna-NM_001317733.1;Dbxref=GeneID:71355,GenBank:NP_001304662.1,MGI:MGI:1918605;Name=NP_001304662.1;Note=isoform 2 is encoded by transcript variant 2;gbkey=CDS;gene=Col24a1;product=collagen alpha-1(XXIV) chain isoform 2;protein_id=NP_001304662.1;extra_copy_number=0
CM058243.1	Liftoff	CDS	143517532	143517585	.	+	.	ID=cds-NP_001304662.1;Parent=rna-NM_001317733.1;Dbxref=GeneID:71355,GenBank:NP_001304662.1,MGI:MGI:1918605;Name=NP_001304662.1;Note=isoform 2 is encoded by transcript variant 2;gbkey=CDS;gene=Col24a1;product=collagen alpha-1(XXIV) chain isoform 2;protein_id=NP_001304662.1;extra_copy_number=0
CM058243.1	Liftoff	CDS	143517942	143517995	.	+	.	ID=cds-NP_001304662.1;Parent=rna-NM_001317733.1;Dbxref=GeneID:71355,GenBank:NP_001304662.1,MGI:MGI:1918605;Name=NP_001304662.1;Note=isoform 2 is encoded by transcript variant 2;gbkey=CDS;gene=Col24a1;product=collagen alpha-1(XXIV) chain isoform 2;protein_id=NP_001304662.1;extra_copy_number=0
CM058243.1	Liftoff	CDS	143519209	143519262	.	+	.	ID=cds-NP_001304662.1;Parent=rna-NM_001317733.1;Dbxref=GeneID:71355,GenBank:NP_001304662.1,MGI:MGI:1918605;Name=NP_001304662.1;Note=isoform 2 is encoded by transcript variant 2;gbkey=CDS;gene=Col24a1;product=collagen alpha-1(XXIV) chain isoform 2;protein_id=NP_001304662.1;extra_copy_number=0
CM058243.1	Liftoff	CDS	143519821	143519928	.	+	.	ID=cds-NP_001304662.1;Parent=rna-NM_001317733.1;Dbxref=GeneID:71355,GenBank:NP_001304662.1,MGI:MGI:1918605;Name=NP_001304662.1;Note=isoform 2 is encoded by transcript variant 2;gbkey=CDS;gene=Col24a1;product=collagen alpha-1(XXIV) chain isoform 2;protein_id=NP_001304662.1;extra_copy_number=0
CM058243.1	Liftoff	CDS	143530527	143530580	.	+	.	ID=cds-NP_001304662.1;Parent=rna-NM_001317733.1;Dbxref=GeneID:71355,GenBank:NP_001304662.1,MGI:MGI:1918605;Name=NP_001304662.1;Note=isoform 2 is encoded by transcript variant 2;gbkey=CDS;gene=Col24a1;product=collagen alpha-1(XXIV) chain isoform 2;protein_id=NP_001304662.1;extra_copy_number=0
CM058243.1	Liftoff	CDS	143532586	143532693	.	+	.	ID=cds-NP_001304662.1;Parent=rna-NM_001317733.1;Dbxref=GeneID:71355,GenBank:NP_001304662.1,MGI:MGI:1918605;Name=NP_001304662.1;Note=isoform 2 is encoded by transcript variant 2;gbkey=CDS;gene=Col24a1;product=collagen alpha-1(XXIV) chain isoform 2;protein_id=NP_001304662.1;extra_copy_number=0
CM058243.1	Liftoff	CDS	143538246	143538299	.	+	.	ID=cds-NP_001304662.1;Parent=rna-NM_001317733.1;Dbxref=GeneID:71355,GenBank:NP_001304662.1,MGI:MGI:1918605;Name=NP_001304662.1;Note=isoform 2 is encoded by transcript variant 2;gbkey=CDS;gene=Col24a1;product=collagen alpha-1(XXIV) chain isoform 2;protein_id=NP_001304662.1;extra_copy_number=0
CM058243.1	Liftoff	CDS	143538765	143538818	.	+	.	ID=cds-NP_001304662.1;Parent=rna-NM_001317733.1;Dbxref=GeneID:71355,GenBank:NP_001304662.1,MGI:MGI:1918605;Name=NP_001304662.1;Note=isoform 2 is encoded by transcript variant 2;gbkey=CDS;gene=Col24a1;product=collagen alpha-1(XXIV) chain isoform 2;protein_id=NP_001304662.1;extra_copy_number=0
CM058243.1	Liftoff	CDS	143539488	143539544	.	+	.	ID=cds-NP_001304662.1;Parent=rna-NM_001317733.1;Dbxref=GeneID:71355,GenBank:NP_001304662.1,MGI:MGI:1918605;Name=NP_001304662.1;Note=isoform 2 is encoded by transcript variant 2;gbkey=CDS;gene=Col24a1;product=collagen alpha-1(XXIV) chain isoform 2;protein_id=NP_001304662.1;extra_copy_number=0
CM058243.1	Liftoff	CDS	143543061	143543114	.	+	.	ID=cds-NP_001304662.1;Parent=rna-NM_001317733.1;Dbxref=GeneID:71355,GenBank:NP_001304662.1,MGI:MGI:1918605;Name=NP_001304662.1;Note=isoform 2 is encoded by transcript variant 2;gbkey=CDS;gene=Col24a1;product=collagen alpha-1(XXIV) chain isoform 2;protein_id=NP_001304662.1;extra_copy_number=0
CM058243.1	Liftoff	CDS	143544534	143544587	.	+	.	ID=cds-NP_001304662.1;Parent=rna-NM_001317733.1;Dbxref=GeneID:71355,GenBank:NP_001304662.1,MGI:MGI:1918605;Name=NP_001304662.1;Note=isoform 2 is encoded by transcript variant 2;gbkey=CDS;gene=Col24a1;product=collagen alpha-1(XXIV) chain isoform 2;protein_id=NP_001304662.1;extra_copy_number=0
CM058243.1	Liftoff	CDS	143544695	143544748	.	+	.	ID=cds-NP_001304662.1;Parent=rna-NM_001317733.1;Dbxref=GeneID:71355,GenBank:NP_001304662.1,MGI:MGI:1918605;Name=NP_001304662.1;Note=isoform 2 is encoded by transcript variant 2;gbkey=CDS;gene=Col24a1;product=collagen alpha-1(XXIV) chain isoform 2;protein_id=NP_001304662.1;extra_copy_number=0
CM058243.1	Liftoff	CDS	143549484	143549537	.	+	.	ID=cds-NP_001304662.1;Parent=rna-NM_001317733.1;Dbxref=GeneID:71355,GenBank:NP_001304662.1,MGI:MGI:1918605;Name=NP_001304662.1;Note=isoform 2 is encoded by transcript variant 2;gbkey=CDS;gene=Col24a1;product=collagen alpha-1(XXIV) chain isoform 2;protein_id=NP_001304662.1;extra_copy_number=0
CM058243.1	Liftoff	CDS	143550657	143550764	.	+	.	ID=cds-NP_001304662.1;Parent=rna-NM_001317733.1;Dbxref=GeneID:71355,GenBank:NP_001304662.1,MGI:MGI:1918605;Name=NP_001304662.1;Note=isoform 2 is encoded by transcript variant 2;gbkey=CDS;gene=Col24a1;product=collagen alpha-1(XXIV) chain isoform 2;protein_id=NP_001304662.1;extra_copy_number=0
CM058243.1	Liftoff	CDS	143566072	143566179	.	+	.	ID=cds-NP_001304662.1;Parent=rna-NM_001317733.1;Dbxref=GeneID:71355,GenBank:NP_001304662.1,MGI:MGI:1918605;Name=NP_001304662.1;Note=isoform 2 is encoded by transcript variant 2;gbkey=CDS;gene=Col24a1;product=collagen alpha-1(XXIV) chain isoform 2;protein_id=NP_001304662.1;extra_copy_number=0
CM058243.1	Liftoff	CDS	143567062	143567169	.	+	.	ID=cds-NP_001304662.1;Parent=rna-NM_001317733.1;Dbxref=GeneID:71355,GenBank:NP_001304662.1,MGI:MGI:1918605;Name=NP_001304662.1;Note=isoform 2 is encoded by transcript variant 2;gbkey=CDS;gene=Col24a1;product=collagen alpha-1(XXIV) chain isoform 2;protein_id=NP_001304662.1;extra_copy_number=0
CM058243.1	Liftoff	CDS	143567261	143567314	.	+	.	ID=cds-NP_001304662.1;Parent=rna-NM_001317733.1;Dbxref=GeneID:71355,GenBank:NP_001304662.1,MGI:MGI:1918605;Name=NP_001304662.1;Note=isoform 2 is encoded by transcript variant 2;gbkey=CDS;gene=Col24a1;product=collagen alpha-1(XXIV) chain isoform 2;protein_id=NP_001304662.1;extra_copy_number=0
CM058243.1	Liftoff	CDS	143568056	143568118	.	+	.	ID=cds-NP_001304662.1;Parent=rna-NM_001317733.1;Dbxref=GeneID:71355,GenBank:NP_001304662.1,MGI:MGI:1918605;Name=NP_001304662.1;Note=isoform 2 is encoded by transcript variant 2;gbkey=CDS;gene=Col24a1;product=collagen alpha-1(XXIV) chain isoform 2;protein_id=NP_001304662.1;extra_copy_number=0
CM058243.1	Liftoff	CDS	143571590	143571643	.	+	.	ID=cds-NP_001304662.1;Parent=rna-NM_001317733.1;Dbxref=GeneID:71355,GenBank:NP_001304662.1,MGI:MGI:1918605;Name=NP_001304662.1;Note=isoform 2 is encoded by transcript variant 2;gbkey=CDS;gene=Col24a1;product=collagen alpha-1(XXIV) chain isoform 2;protein_id=NP_001304662.1;extra_copy_number=0
CM058243.1	Liftoff	CDS	143574460	143574495	.	+	.	ID=cds-NP_001304662.1;Parent=rna-NM_001317733.1;Dbxref=GeneID:71355,GenBank:NP_001304662.1,MGI:MGI:1918605;Name=NP_001304662.1;Note=isoform 2 is encoded by transcript variant 2;gbkey=CDS;gene=Col24a1;product=collagen alpha-1(XXIV) chain isoform 2;protein_id=NP_001304662.1;extra_copy_number=0
CM058243.1	Liftoff	CDS	143582550	143582585	.	+	.	ID=cds-NP_001304662.1;Parent=rna-NM_001317733.1;Dbxref=GeneID:71355,GenBank:NP_001304662.1,MGI:MGI:1918605;Name=NP_001304662.1;Note=isoform 2 is encoded by transcript variant 2;gbkey=CDS;gene=Col24a1;product=collagen alpha-1(XXIV) chain isoform 2;protein_id=NP_001304662.1;extra_copy_number=0
CM058243.1	Liftoff	CDS	143582697	143582723	.	+	.	ID=cds-NP_001304662.1;Parent=rna-NM_001317733.1;Dbxref=GeneID:71355,GenBank:NP_001304662.1,MGI:MGI:1918605;Name=NP_001304662.1;Note=isoform 2 is encoded by transcript variant 2;gbkey=CDS;gene=Col24a1;product=collagen alpha-1(XXIV) chain isoform 2;protein_id=NP_001304662.1;extra_copy_number=0
CM058243.1	Liftoff	CDS	143595634	143595699	.	+	.	ID=cds-NP_001304662.1;Parent=rna-NM_001317733.1;Dbxref=GeneID:71355,GenBank:NP_001304662.1,MGI:MGI:1918605;Name=NP_001304662.1;Note=isoform 2 is encoded by transcript variant 2;gbkey=CDS;gene=Col24a1;product=collagen alpha-1(XXIV) chain isoform 2;protein_id=NP_001304662.1;extra_copy_number=0
CM058243.1	Liftoff	CDS	143596966	143597134	.	+	.	ID=cds-NP_001304662.1;Parent=rna-NM_001317733.1;Dbxref=GeneID:71355,GenBank:NP_001304662.1,MGI:MGI:1918605;Name=NP_001304662.1;Note=isoform 2 is encoded by transcript variant 2;gbkey=CDS;gene=Col24a1;product=collagen alpha-1(XXIV) chain isoform 2;protein_id=NP_001304662.1;extra_copy_number=0
CM058243.1	Liftoff	CDS	143600023	143600132	.	+	.	ID=cds-NP_001304662.1;Parent=rna-NM_001317733.1;Dbxref=GeneID:71355,GenBank:NP_001304662.1,MGI:MGI:1918605;Name=NP_001304662.1;Note=isoform 2 is encoded by transcript variant 2;gbkey=CDS;gene=Col24a1;product=collagen alpha-1(XXIV) chain isoform 2;protein_id=NP_001304662.1;extra_copy_number=0
CM058243.1	Liftoff	CDS	143603520	143603735	.	+	.	ID=cds-NP_001304662.1;Parent=rna-NM_001317733.1;Dbxref=GeneID:71355,GenBank:NP_001304662.1,MGI:MGI:1918605;Name=NP_001304662.1;Note=isoform 2 is encoded by transcript variant 2;gbkey=CDS;gene=Col24a1;product=collagen alpha-1(XXIV) chain isoform 2;protein_id=NP_001304662.1;extra_copy_number=0
CM058243.1	Liftoff	CDS	143608993	143609139	.	+	.	ID=cds-NP_001304662.1;Parent=rna-NM_001317733.1;Dbxref=GeneID:71355,GenBank:NP_001304662.1,MGI:MGI:1918605;Name=NP_001304662.1;Note=isoform 2 is encoded by transcript variant 2;gbkey=CDS;gene=Col24a1;product=collagen alpha-1(XXIV) chain isoform 2;protein_id=NP_001304662.1;extra_copy_number=0
CM058243.1	Liftoff	mRNA	143350858	143610444	.	+	.	ID=rna-NM_027770.3;Parent=gene-Col24a1;Dbxref=GeneID:71355,GenBank:NM_027770.3,MGI:MGI:1918605;Name=NM_027770.3;gbkey=mRNA;gene=Col24a1;product=collagen%2C type XXIV%2C alpha 1%2C transcript variant 1;tag=RefSeq Select;transcript_id=NM_027770.3;matches_ref_protein=True;valid_ORF=True;extra_copy_number=0
CM058243.1	Liftoff	exon	143350858	143351549	.	+	.	ID=exon-NM_027770.3-1;Parent=rna-NM_027770.3;Dbxref=GeneID:71355,GenBank:NM_027770.3,MGI:MGI:1918605;gbkey=mRNA;gene=Col24a1;product=collagen%2C type XXIV%2C alpha 1%2C transcript variant 1;tag=RefSeq Select;transcript_id=NM_027770.3;extra_copy_number=0
CM058243.1	Liftoff	exon	143357205	143357269	.	+	.	ID=exon-NM_027770.3-2;Parent=rna-NM_027770.3;Dbxref=GeneID:71355,GenBank:NM_027770.3,MGI:MGI:1918605;gbkey=mRNA;gene=Col24a1;product=collagen%2C type XXIV%2C alpha 1%2C transcript variant 1;tag=RefSeq Select;transcript_id=NM_027770.3;extra_copy_number=0
CM058243.1	Liftoff	exon	143372377	143373803	.	+	.	ID=exon-NM_027770.3-3;Parent=rna-NM_027770.3;Dbxref=GeneID:71355,GenBank:NM_027770.3,MGI:MGI:1918605;gbkey=mRNA;gene=Col24a1;product=collagen%2C type XXIV%2C alpha 1%2C transcript variant 1;tag=RefSeq Select;transcript_id=NM_027770.3;extra_copy_number=0
CM058243.1	Liftoff	exon	143379049	143379102	.	+	.	ID=exon-NM_027770.3-4;Parent=rna-NM_027770.3;Dbxref=GeneID:71355,GenBank:NM_027770.3,MGI:MGI:1918605;gbkey=mRNA;gene=Col24a1;product=collagen%2C type XXIV%2C alpha 1%2C transcript variant 1;tag=RefSeq Select;transcript_id=NM_027770.3;extra_copy_number=0
CM058243.1	Liftoff	exon	143381743	143381796	.	+	.	ID=exon-NM_027770.3-5;Parent=rna-NM_027770.3;Dbxref=GeneID:71355,GenBank:NM_027770.3,MGI:MGI:1918605;gbkey=mRNA;gene=Col24a1;product=collagen%2C type XXIV%2C alpha 1%2C transcript variant 1;tag=RefSeq Select;transcript_id=NM_027770.3;extra_copy_number=0
CM058243.1	Liftoff	exon	143384071	143384124	.	+	.	ID=exon-NM_027770.3-6;Parent=rna-NM_027770.3;Dbxref=GeneID:71355,GenBank:NM_027770.3,MGI:MGI:1918605;gbkey=mRNA;gene=Col24a1;product=collagen%2C type XXIV%2C alpha 1%2C transcript variant 1;tag=RefSeq Select;transcript_id=NM_027770.3;extra_copy_number=0
CM058243.1	Liftoff	exon	143387119	143387172	.	+	.	ID=exon-NM_027770.3-7;Parent=rna-NM_027770.3;Dbxref=GeneID:71355,GenBank:NM_027770.3,MGI:MGI:1918605;gbkey=mRNA;gene=Col24a1;product=collagen%2C type XXIV%2C alpha 1%2C transcript variant 1;tag=RefSeq Select;transcript_id=NM_027770.3;extra_copy_number=0
CM058243.1	Liftoff	exon	143396206	143396250	.	+	.	ID=exon-NM_027770.3-8;Parent=rna-NM_027770.3;Dbxref=GeneID:71355,GenBank:NM_027770.3,MGI:MGI:1918605;gbkey=mRNA;gene=Col24a1;product=collagen%2C type XXIV%2C alpha 1%2C transcript variant 1;tag=RefSeq Select;transcript_id=NM_027770.3;extra_copy_number=0
CM058243.1	Liftoff	exon	143400841	143400894	.	+	.	ID=exon-NM_027770.3-9;Parent=rna-NM_027770.3;Dbxref=GeneID:71355,GenBank:NM_027770.3,MGI:MGI:1918605;gbkey=mRNA;gene=Col24a1;product=collagen%2C type XXIV%2C alpha 1%2C transcript variant 1;tag=RefSeq Select;transcript_id=NM_027770.3;extra_copy_number=0
CM058243.1	Liftoff	exon	143402064	143402108	.	+	.	ID=exon-NM_027770.3-10;Parent=rna-NM_027770.3;Dbxref=GeneID:71355,GenBank:NM_027770.3,MGI:MGI:1918605;gbkey=mRNA;gene=Col24a1;product=collagen%2C type XXIV%2C alpha 1%2C transcript variant 1;tag=RefSeq Select;transcript_id=NM_027770.3;extra_copy_number=0
CM058243.1	Liftoff	exon	143403050	143403103	.	+	.	ID=exon-NM_027770.3-11;Parent=rna-NM_027770.3;Dbxref=GeneID:71355,GenBank:NM_027770.3,MGI:MGI:1918605;gbkey=mRNA;gene=Col24a1;product=collagen%2C type XXIV%2C alpha 1%2C transcript variant 1;tag=RefSeq Select;transcript_id=NM_027770.3;extra_copy_number=0
CM058243.1	Liftoff	exon	143404321	143404365	.	+	.	ID=exon-NM_027770.3-12;Parent=rna-NM_027770.3;Dbxref=GeneID:71355,GenBank:NM_027770.3,MGI:MGI:1918605;gbkey=mRNA;gene=Col24a1;product=collagen%2C type XXIV%2C alpha 1%2C transcript variant 1;tag=RefSeq Select;transcript_id=NM_027770.3;extra_copy_number=0
CM058243.1	Liftoff	exon	143415322	143415375	.	+	.	ID=exon-NM_027770.3-13;Parent=rna-NM_027770.3;Dbxref=GeneID:71355,GenBank:NM_027770.3,MGI:MGI:1918605;gbkey=mRNA;gene=Col24a1;product=collagen%2C type XXIV%2C alpha 1%2C transcript variant 1;tag=RefSeq Select;transcript_id=NM_027770.3;extra_copy_number=0
CM058243.1	Liftoff	exon	143416916	143416960	.	+	.	ID=exon-NM_027770.3-14;Parent=rna-NM_027770.3;Dbxref=GeneID:71355,GenBank:NM_027770.3,MGI:MGI:1918605;gbkey=mRNA;gene=Col24a1;product=collagen%2C type XXIV%2C alpha 1%2C transcript variant 1;tag=RefSeq Select;transcript_id=NM_027770.3;extra_copy_number=0
CM058243.1	Liftoff	exon	143420250	143420303	.	+	.	ID=exon-NM_027770.3-15;Parent=rna-NM_027770.3;Dbxref=GeneID:71355,GenBank:NM_027770.3,MGI:MGI:1918605;gbkey=mRNA;gene=Col24a1;product=collagen%2C type XXIV%2C alpha 1%2C transcript variant 1;tag=RefSeq Select;transcript_id=NM_027770.3;extra_copy_number=0
CM058243.1	Liftoff	exon	143420382	143420426	.	+	.	ID=exon-NM_027770.3-16;Parent=rna-NM_027770.3;Dbxref=GeneID:71355,GenBank:NM_027770.3,MGI:MGI:1918605;gbkey=mRNA;gene=Col24a1;product=collagen%2C type XXIV%2C alpha 1%2C transcript variant 1;tag=RefSeq Select;transcript_id=NM_027770.3;extra_copy_number=0
CM058243.1	Liftoff	exon	143420653	143420706	.	+	.	ID=exon-NM_027770.3-17;Parent=rna-NM_027770.3;Dbxref=GeneID:71355,GenBank:NM_027770.3,MGI:MGI:1918605;gbkey=mRNA;gene=Col24a1;product=collagen%2C type XXIV%2C alpha 1%2C transcript variant 1;tag=RefSeq Select;transcript_id=NM_027770.3;extra_copy_number=0
CM058243.1	Liftoff	exon	143420905	143420958	.	+	.	ID=exon-NM_027770.3-18;Parent=rna-NM_027770.3;Dbxref=GeneID:71355,GenBank:NM_027770.3,MGI:MGI:1918605;gbkey=mRNA;gene=Col24a1;product=collagen%2C type XXIV%2C alpha 1%2C transcript variant 1;tag=RefSeq Select;transcript_id=NM_027770.3;extra_copy_number=0
CM058243.1	Liftoff	exon	143425236	143425289	.	+	.	ID=exon-NM_027770.3-19;Parent=rna-NM_027770.3;Dbxref=GeneID:71355,GenBank:NM_027770.3,MGI:MGI:1918605;gbkey=mRNA;gene=Col24a1;product=collagen%2C type XXIV%2C alpha 1%2C transcript variant 1;tag=RefSeq Select;transcript_id=NM_027770.3;extra_copy_number=0
CM058243.1	Liftoff	exon	143447945	143447998	.	+	.	ID=exon-NM_027770.3-20;Parent=rna-NM_027770.3;Dbxref=GeneID:71355,GenBank:NM_027770.3,MGI:MGI:1918605;gbkey=mRNA;gene=Col24a1;product=collagen%2C type XXIV%2C alpha 1%2C transcript variant 1;tag=RefSeq Select;transcript_id=NM_027770.3;extra_copy_number=0
CM058243.1	Liftoff	exon	143457705	143457758	.	+	.	ID=exon-NM_027770.3-21;Parent=rna-NM_027770.3;Dbxref=GeneID:71355,GenBank:NM_027770.3,MGI:MGI:1918605;gbkey=mRNA;gene=Col24a1;product=collagen%2C type XXIV%2C alpha 1%2C transcript variant 1;tag=RefSeq Select;transcript_id=NM_027770.3;extra_copy_number=0
CM058243.1	Liftoff	exon	143458926	143458970	.	+	.	ID=exon-NM_027770.3-22;Parent=rna-NM_027770.3;Dbxref=GeneID:71355,GenBank:NM_027770.3,MGI:MGI:1918605;gbkey=mRNA;gene=Col24a1;product=collagen%2C type XXIV%2C alpha 1%2C transcript variant 1;tag=RefSeq Select;transcript_id=NM_027770.3;extra_copy_number=0
CM058243.1	Liftoff	exon	143463443	143463496	.	+	.	ID=exon-NM_027770.3-23;Parent=rna-NM_027770.3;Dbxref=GeneID:71355,GenBank:NM_027770.3,MGI:MGI:1918605;gbkey=mRNA;gene=Col24a1;product=collagen%2C type XXIV%2C alpha 1%2C transcript variant 1;tag=RefSeq Select;transcript_id=NM_027770.3;extra_copy_number=0
CM058243.1	Liftoff	exon	143467022	143467066	.	+	.	ID=exon-NM_027770.3-24;Parent=rna-NM_027770.3;Dbxref=GeneID:71355,GenBank:NM_027770.3,MGI:MGI:1918605;gbkey=mRNA;gene=Col24a1;product=collagen%2C type XXIV%2C alpha 1%2C transcript variant 1;tag=RefSeq Select;transcript_id=NM_027770.3;extra_copy_number=0
CM058243.1	Liftoff	exon	143486588	143486641	.	+	.	ID=exon-NM_027770.3-25;Parent=rna-NM_027770.3;Dbxref=GeneID:71355,GenBank:NM_027770.3,MGI:MGI:1918605;gbkey=mRNA;gene=Col24a1;product=collagen%2C type XXIV%2C alpha 1%2C transcript variant 1;tag=RefSeq Select;transcript_id=NM_027770.3;extra_copy_number=0
CM058243.1	Liftoff	exon	143490260	143490313	.	+	.	ID=exon-NM_027770.3-26;Parent=rna-NM_027770.3;Dbxref=GeneID:71355,GenBank:NM_027770.3,MGI:MGI:1918605;gbkey=mRNA;gene=Col24a1;product=collagen%2C type XXIV%2C alpha 1%2C transcript variant 1;tag=RefSeq Select;transcript_id=NM_027770.3;extra_copy_number=0
CM058243.1	Liftoff	exon	143491701	143491754	.	+	.	ID=exon-NM_027770.3-27;Parent=rna-NM_027770.3;Dbxref=GeneID:71355,GenBank:NM_027770.3,MGI:MGI:1918605;gbkey=mRNA;gene=Col24a1;product=collagen%2C type XXIV%2C alpha 1%2C transcript variant 1;tag=RefSeq Select;transcript_id=NM_027770.3;extra_copy_number=0
CM058243.1	Liftoff	exon	143493815	143493868	.	+	.	ID=exon-NM_027770.3-28;Parent=rna-NM_027770.3;Dbxref=GeneID:71355,GenBank:NM_027770.3,MGI:MGI:1918605;gbkey=mRNA;gene=Col24a1;product=collagen%2C type XXIV%2C alpha 1%2C transcript variant 1;tag=RefSeq Select;transcript_id=NM_027770.3;extra_copy_number=0
CM058243.1	Liftoff	exon	143499747	143499800	.	+	.	ID=exon-NM_027770.3-29;Parent=rna-NM_027770.3;Dbxref=GeneID:71355,GenBank:NM_027770.3,MGI:MGI:1918605;gbkey=mRNA;gene=Col24a1;product=collagen%2C type XXIV%2C alpha 1%2C transcript variant 1;tag=RefSeq Select;transcript_id=NM_027770.3;extra_copy_number=0
CM058243.1	Liftoff	exon	143500013	143500057	.	+	.	ID=exon-NM_027770.3-30;Parent=rna-NM_027770.3;Dbxref=GeneID:71355,GenBank:NM_027770.3,MGI:MGI:1918605;gbkey=mRNA;gene=Col24a1;product=collagen%2C type XXIV%2C alpha 1%2C transcript variant 1;tag=RefSeq Select;transcript_id=NM_027770.3;extra_copy_number=0
CM058243.1	Liftoff	exon	143500164	143500208	.	+	.	ID=exon-NM_027770.3-31;Parent=rna-NM_027770.3;Dbxref=GeneID:71355,GenBank:NM_027770.3,MGI:MGI:1918605;gbkey=mRNA;gene=Col24a1;product=collagen%2C type XXIV%2C alpha 1%2C transcript variant 1;tag=RefSeq Select;transcript_id=NM_027770.3;extra_copy_number=0
CM058243.1	Liftoff	exon	143506034	143506087	.	+	.	ID=exon-NM_027770.3-32;Parent=rna-NM_027770.3;Dbxref=GeneID:71355,GenBank:NM_027770.3,MGI:MGI:1918605;gbkey=mRNA;gene=Col24a1;product=collagen%2C type XXIV%2C alpha 1%2C transcript variant 1;tag=RefSeq Select;transcript_id=NM_027770.3;extra_copy_number=0
CM058243.1	Liftoff	exon	143513122	143513175	.	+	.	ID=exon-NM_027770.3-33;Parent=rna-NM_027770.3;Dbxref=GeneID:71355,GenBank:NM_027770.3,MGI:MGI:1918605;gbkey=mRNA;gene=Col24a1;product=collagen%2C type XXIV%2C alpha 1%2C transcript variant 1;tag=RefSeq Select;transcript_id=NM_027770.3;extra_copy_number=0
CM058243.1	Liftoff	exon	143517532	143517585	.	+	.	ID=exon-NM_027770.3-34;Parent=rna-NM_027770.3;Dbxref=GeneID:71355,GenBank:NM_027770.3,MGI:MGI:1918605;gbkey=mRNA;gene=Col24a1;product=collagen%2C type XXIV%2C alpha 1%2C transcript variant 1;tag=RefSeq Select;transcript_id=NM_027770.3;extra_copy_number=0
CM058243.1	Liftoff	exon	143517942	143517995	.	+	.	ID=exon-NM_027770.3-35;Parent=rna-NM_027770.3;Dbxref=GeneID:71355,GenBank:NM_027770.3,MGI:MGI:1918605;gbkey=mRNA;gene=Col24a1;product=collagen%2C type XXIV%2C alpha 1%2C transcript variant 1;tag=RefSeq Select;transcript_id=NM_027770.3;extra_copy_number=0
CM058243.1	Liftoff	exon	143519209	143519262	.	+	.	ID=exon-NM_027770.3-36;Parent=rna-NM_027770.3;Dbxref=GeneID:71355,GenBank:NM_027770.3,MGI:MGI:1918605;gbkey=mRNA;gene=Col24a1;product=collagen%2C type XXIV%2C alpha 1%2C transcript variant 1;tag=RefSeq Select;transcript_id=NM_027770.3;extra_copy_number=0
CM058243.1	Liftoff	exon	143519821	143519928	.	+	.	ID=exon-NM_027770.3-37;Parent=rna-NM_027770.3;Dbxref=GeneID:71355,GenBank:NM_027770.3,MGI:MGI:1918605;gbkey=mRNA;gene=Col24a1;product=collagen%2C type XXIV%2C alpha 1%2C transcript variant 1;tag=RefSeq Select;transcript_id=NM_027770.3;extra_copy_number=0
CM058243.1	Liftoff	exon	143530527	143530580	.	+	.	ID=exon-NM_027770.3-38;Parent=rna-NM_027770.3;Dbxref=GeneID:71355,GenBank:NM_027770.3,MGI:MGI:1918605;gbkey=mRNA;gene=Col24a1;product=collagen%2C type XXIV%2C alpha 1%2C transcript variant 1;tag=RefSeq Select;transcript_id=NM_027770.3;extra_copy_number=0
CM058243.1	Liftoff	exon	143532586	143532693	.	+	.	ID=exon-NM_027770.3-39;Parent=rna-NM_027770.3;Dbxref=GeneID:71355,GenBank:NM_027770.3,MGI:MGI:1918605;gbkey=mRNA;gene=Col24a1;product=collagen%2C type XXIV%2C alpha 1%2C transcript variant 1;tag=RefSeq Select;transcript_id=NM_027770.3;extra_copy_number=0
CM058243.1	Liftoff	exon	143538246	143538299	.	+	.	ID=exon-NM_027770.3-40;Parent=rna-NM_027770.3;Dbxref=GeneID:71355,GenBank:NM_027770.3,MGI:MGI:1918605;gbkey=mRNA;gene=Col24a1;product=collagen%2C type XXIV%2C alpha 1%2C transcript variant 1;tag=RefSeq Select;transcript_id=NM_027770.3;extra_copy_number=0
CM058243.1	Liftoff	exon	143538765	143538818	.	+	.	ID=exon-NM_027770.3-41;Parent=rna-NM_027770.3;Dbxref=GeneID:71355,GenBank:NM_027770.3,MGI:MGI:1918605;gbkey=mRNA;gene=Col24a1;product=collagen%2C type XXIV%2C alpha 1%2C transcript variant 1;tag=RefSeq Select;transcript_id=NM_027770.3;extra_copy_number=0
CM058243.1	Liftoff	exon	143539488	143539544	.	+	.	ID=exon-NM_027770.3-42;Parent=rna-NM_027770.3;Dbxref=GeneID:71355,GenBank:NM_027770.3,MGI:MGI:1918605;gbkey=mRNA;gene=Col24a1;product=collagen%2C type XXIV%2C alpha 1%2C transcript variant 1;tag=RefSeq Select;transcript_id=NM_027770.3;extra_copy_number=0
CM058243.1	Liftoff	exon	143543061	143543114	.	+	.	ID=exon-NM_027770.3-43;Parent=rna-NM_027770.3;Dbxref=GeneID:71355,GenBank:NM_027770.3,MGI:MGI:1918605;gbkey=mRNA;gene=Col24a1;product=collagen%2C type XXIV%2C alpha 1%2C transcript variant 1;tag=RefSeq Select;transcript_id=NM_027770.3;extra_copy_number=0
CM058243.1	Liftoff	exon	143544534	143544587	.	+	.	ID=exon-NM_027770.3-44;Parent=rna-NM_027770.3;Dbxref=GeneID:71355,GenBank:NM_027770.3,MGI:MGI:1918605;gbkey=mRNA;gene=Col24a1;product=collagen%2C type XXIV%2C alpha 1%2C transcript variant 1;tag=RefSeq Select;transcript_id=NM_027770.3;extra_copy_number=0
CM058243.1	Liftoff	exon	143544695	143544748	.	+	.	ID=exon-NM_027770.3-45;Parent=rna-NM_027770.3;Dbxref=GeneID:71355,GenBank:NM_027770.3,MGI:MGI:1918605;gbkey=mRNA;gene=Col24a1;product=collagen%2C type XXIV%2C alpha 1%2C transcript variant 1;tag=RefSeq Select;transcript_id=NM_027770.3;extra_copy_number=0
CM058243.1	Liftoff	exon	143549484	143549537	.	+	.	ID=exon-NM_027770.3-46;Parent=rna-NM_027770.3;Dbxref=GeneID:71355,GenBank:NM_027770.3,MGI:MGI:1918605;gbkey=mRNA;gene=Col24a1;product=collagen%2C type XXIV%2C alpha 1%2C transcript variant 1;tag=RefSeq Select;transcript_id=NM_027770.3;extra_copy_number=0
CM058243.1	Liftoff	exon	143550657	143550764	.	+	.	ID=exon-NM_027770.3-47;Parent=rna-NM_027770.3;Dbxref=GeneID:71355,GenBank:NM_027770.3,MGI:MGI:1918605;gbkey=mRNA;gene=Col24a1;product=collagen%2C type XXIV%2C alpha 1%2C transcript variant 1;tag=RefSeq Select;transcript_id=NM_027770.3;extra_copy_number=0
CM058243.1	Liftoff	exon	143566072	143566179	.	+	.	ID=exon-NM_027770.3-48;Parent=rna-NM_027770.3;Dbxref=GeneID:71355,GenBank:NM_027770.3,MGI:MGI:1918605;gbkey=mRNA;gene=Col24a1;product=collagen%2C type XXIV%2C alpha 1%2C transcript variant 1;tag=RefSeq Select;transcript_id=NM_027770.3;extra_copy_number=0
CM058243.1	Liftoff	exon	143567062	143567169	.	+	.	ID=exon-NM_027770.3-49;Parent=rna-NM_027770.3;Dbxref=GeneID:71355,GenBank:NM_027770.3,MGI:MGI:1918605;gbkey=mRNA;gene=Col24a1;product=collagen%2C type XXIV%2C alpha 1%2C transcript variant 1;tag=RefSeq Select;transcript_id=NM_027770.3;extra_copy_number=0
CM058243.1	Liftoff	exon	143567261	143567314	.	+	.	ID=exon-NM_027770.3-50;Parent=rna-NM_027770.3;Dbxref=GeneID:71355,GenBank:NM_027770.3,MGI:MGI:1918605;gbkey=mRNA;gene=Col24a1;product=collagen%2C type XXIV%2C alpha 1%2C transcript variant 1;tag=RefSeq Select;transcript_id=NM_027770.3;extra_copy_number=0
CM058243.1	Liftoff	exon	143568056	143568118	.	+	.	ID=exon-NM_027770.3-51;Parent=rna-NM_027770.3;Dbxref=GeneID:71355,GenBank:NM_027770.3,MGI:MGI:1918605;gbkey=mRNA;gene=Col24a1;product=collagen%2C type XXIV%2C alpha 1%2C transcript variant 1;tag=RefSeq Select;transcript_id=NM_027770.3;extra_copy_number=0
CM058243.1	Liftoff	exon	143571590	143571643	.	+	.	ID=exon-NM_027770.3-52;Parent=rna-NM_027770.3;Dbxref=GeneID:71355,GenBank:NM_027770.3,MGI:MGI:1918605;gbkey=mRNA;gene=Col24a1;product=collagen%2C type XXIV%2C alpha 1%2C transcript variant 1;tag=RefSeq Select;transcript_id=NM_027770.3;extra_copy_number=0
CM058243.1	Liftoff	exon	143574460	143574495	.	+	.	ID=exon-NM_027770.3-53;Parent=rna-NM_027770.3;Dbxref=GeneID:71355,GenBank:NM_027770.3,MGI:MGI:1918605;gbkey=mRNA;gene=Col24a1;product=collagen%2C type XXIV%2C alpha 1%2C transcript variant 1;tag=RefSeq Select;transcript_id=NM_027770.3;extra_copy_number=0
CM058243.1	Liftoff	exon	143582550	143582585	.	+	.	ID=exon-NM_027770.3-54;Parent=rna-NM_027770.3;Dbxref=GeneID:71355,GenBank:NM_027770.3,MGI:MGI:1918605;gbkey=mRNA;gene=Col24a1;product=collagen%2C type XXIV%2C alpha 1%2C transcript variant 1;tag=RefSeq Select;transcript_id=NM_027770.3;extra_copy_number=0
CM058243.1	Liftoff	exon	143582697	143582723	.	+	.	ID=exon-NM_027770.3-55;Parent=rna-NM_027770.3;Dbxref=GeneID:71355,GenBank:NM_027770.3,MGI:MGI:1918605;gbkey=mRNA;gene=Col24a1;product=collagen%2C type XXIV%2C alpha 1%2C transcript variant 1;tag=RefSeq Select;transcript_id=NM_027770.3;extra_copy_number=0
CM058243.1	Liftoff	exon	143595634	143595699	.	+	.	ID=exon-NM_027770.3-56;Parent=rna-NM_027770.3;Dbxref=GeneID:71355,GenBank:NM_027770.3,MGI:MGI:1918605;gbkey=mRNA;gene=Col24a1;product=collagen%2C type XXIV%2C alpha 1%2C transcript variant 1;tag=RefSeq Select;transcript_id=NM_027770.3;extra_copy_number=0
CM058243.1	Liftoff	exon	143596966	143597134	.	+	.	ID=exon-NM_027770.3-57;Parent=rna-NM_027770.3;Dbxref=GeneID:71355,GenBank:NM_027770.3,MGI:MGI:1918605;gbkey=mRNA;gene=Col24a1;product=collagen%2C type XXIV%2C alpha 1%2C transcript variant 1;tag=RefSeq Select;transcript_id=NM_027770.3;extra_copy_number=0
CM058243.1	Liftoff	exon	143600023	143600132	.	+	.	ID=exon-NM_027770.3-58;Parent=rna-NM_027770.3;Dbxref=GeneID:71355,GenBank:NM_027770.3,MGI:MGI:1918605;gbkey=mRNA;gene=Col24a1;product=collagen%2C type XXIV%2C alpha 1%2C transcript variant 1;tag=RefSeq Select;transcript_id=NM_027770.3;extra_copy_number=0
CM058243.1	Liftoff	exon	143603520	143603735	.	+	.	ID=exon-NM_027770.3-59;Parent=rna-NM_027770.3;Dbxref=GeneID:71355,GenBank:NM_027770.3,MGI:MGI:1918605;gbkey=mRNA;gene=Col24a1;product=collagen%2C type XXIV%2C alpha 1%2C transcript variant 1;tag=RefSeq Select;transcript_id=NM_027770.3;extra_copy_number=0
CM058243.1	Liftoff	exon	143608993	143610444	.	+	.	ID=exon-NM_027770.3-60;Parent=rna-NM_027770.3;Dbxref=GeneID:71355,GenBank:NM_027770.3,MGI:MGI:1918605;gbkey=mRNA;gene=Col24a1;product=collagen%2C type XXIV%2C alpha 1%2C transcript variant 1;tag=RefSeq Select;transcript_id=NM_027770.3;extra_copy_number=0
CM058243.1	Liftoff	CDS	143351494	143351549	.	+	.	ID=cds-NP_082046.2;Parent=rna-NM_027770.3;Dbxref=CCDS:CCDS17892.1,GeneID:71355,GenBank:NP_082046.2,MGI:MGI:1918605;Name=NP_082046.2;Note=isoform 1 precursor is encoded by transcript variant 1;gbkey=CDS;gene=Col24a1;product=collagen alpha-1(XXIV) chain isoform 1 precursor;protein_id=NP_082046.2;tag=RefSeq Select;extra_copy_number=0
CM058243.1	Liftoff	CDS	143357205	143357269	.	+	.	ID=cds-NP_082046.2;Parent=rna-NM_027770.3;Dbxref=CCDS:CCDS17892.1,GeneID:71355,GenBank:NP_082046.2,MGI:MGI:1918605;Name=NP_082046.2;Note=isoform 1 precursor is encoded by transcript variant 1;gbkey=CDS;gene=Col24a1;product=collagen alpha-1(XXIV) chain isoform 1 precursor;protein_id=NP_082046.2;tag=RefSeq Select;extra_copy_number=0
CM058243.1	Liftoff	CDS	143372377	143373803	.	+	.	ID=cds-NP_082046.2;Parent=rna-NM_027770.3;Dbxref=CCDS:CCDS17892.1,GeneID:71355,GenBank:NP_082046.2,MGI:MGI:1918605;Name=NP_082046.2;Note=isoform 1 precursor is encoded by transcript variant 1;gbkey=CDS;gene=Col24a1;product=collagen alpha-1(XXIV) chain isoform 1 precursor;protein_id=NP_082046.2;tag=RefSeq Select;extra_copy_number=0
CM058243.1	Liftoff	CDS	143379049	143379102	.	+	.	ID=cds-NP_082046.2;Parent=rna-NM_027770.3;Dbxref=CCDS:CCDS17892.1,GeneID:71355,GenBank:NP_082046.2,MGI:MGI:1918605;Name=NP_082046.2;Note=isoform 1 precursor is encoded by transcript variant 1;gbkey=CDS;gene=Col24a1;product=collagen alpha-1(XXIV) chain isoform 1 precursor;protein_id=NP_082046.2;tag=RefSeq Select;extra_copy_number=0
CM058243.1	Liftoff	CDS	143381743	143381796	.	+	.	ID=cds-NP_082046.2;Parent=rna-NM_027770.3;Dbxref=CCDS:CCDS17892.1,GeneID:71355,GenBank:NP_082046.2,MGI:MGI:1918605;Name=NP_082046.2;Note=isoform 1 precursor is encoded by transcript variant 1;gbkey=CDS;gene=Col24a1;product=collagen alpha-1(XXIV) chain isoform 1 precursor;protein_id=NP_082046.2;tag=RefSeq Select;extra_copy_number=0
CM058243.1	Liftoff	CDS	143384071	143384124	.	+	.	ID=cds-NP_082046.2;Parent=rna-NM_027770.3;Dbxref=CCDS:CCDS17892.1,GeneID:71355,GenBank:NP_082046.2,MGI:MGI:1918605;Name=NP_082046.2;Note=isoform 1 precursor is encoded by transcript variant 1;gbkey=CDS;gene=Col24a1;product=collagen alpha-1(XXIV) chain isoform 1 precursor;protein_id=NP_082046.2;tag=RefSeq Select;extra_copy_number=0
CM058243.1	Liftoff	CDS	143387119	143387172	.	+	.	ID=cds-NP_082046.2;Parent=rna-NM_027770.3;Dbxref=CCDS:CCDS17892.1,GeneID:71355,GenBank:NP_082046.2,MGI:MGI:1918605;Name=NP_082046.2;Note=isoform 1 precursor is encoded by transcript variant 1;gbkey=CDS;gene=Col24a1;product=collagen alpha-1(XXIV) chain isoform 1 precursor;protein_id=NP_082046.2;tag=RefSeq Select;extra_copy_number=0
CM058243.1	Liftoff	CDS	143396206	143396250	.	+	.	ID=cds-NP_082046.2;Parent=rna-NM_027770.3;Dbxref=CCDS:CCDS17892.1,GeneID:71355,GenBank:NP_082046.2,MGI:MGI:1918605;Name=NP_082046.2;Note=isoform 1 precursor is encoded by transcript variant 1;gbkey=CDS;gene=Col24a1;product=collagen alpha-1(XXIV) chain isoform 1 precursor;protein_id=NP_082046.2;tag=RefSeq Select;extra_copy_number=0
CM058243.1	Liftoff	CDS	143400841	143400894	.	+	.	ID=cds-NP_082046.2;Parent=rna-NM_027770.3;Dbxref=CCDS:CCDS17892.1,GeneID:71355,GenBank:NP_082046.2,MGI:MGI:1918605;Name=NP_082046.2;Note=isoform 1 precursor is encoded by transcript variant 1;gbkey=CDS;gene=Col24a1;product=collagen alpha-1(XXIV) chain isoform 1 precursor;protein_id=NP_082046.2;tag=RefSeq Select;extra_copy_number=0
CM058243.1	Liftoff	CDS	143402064	143402108	.	+	.	ID=cds-NP_082046.2;Parent=rna-NM_027770.3;Dbxref=CCDS:CCDS17892.1,GeneID:71355,GenBank:NP_082046.2,MGI:MGI:1918605;Name=NP_082046.2;Note=isoform 1 precursor is encoded by transcript variant 1;gbkey=CDS;gene=Col24a1;product=collagen alpha-1(XXIV) chain isoform 1 precursor;protein_id=NP_082046.2;tag=RefSeq Select;extra_copy_number=0
CM058243.1	Liftoff	CDS	143403050	143403103	.	+	.	ID=cds-NP_082046.2;Parent=rna-NM_027770.3;Dbxref=CCDS:CCDS17892.1,GeneID:71355,GenBank:NP_082046.2,MGI:MGI:1918605;Name=NP_082046.2;Note=isoform 1 precursor is encoded by transcript variant 1;gbkey=CDS;gene=Col24a1;product=collagen alpha-1(XXIV) chain isoform 1 precursor;protein_id=NP_082046.2;tag=RefSeq Select;extra_copy_number=0
CM058243.1	Liftoff	CDS	143404321	143404365	.	+	.	ID=cds-NP_082046.2;Parent=rna-NM_027770.3;Dbxref=CCDS:CCDS17892.1,GeneID:71355,GenBank:NP_082046.2,MGI:MGI:1918605;Name=NP_082046.2;Note=isoform 1 precursor is encoded by transcript variant 1;gbkey=CDS;gene=Col24a1;product=collagen alpha-1(XXIV) chain isoform 1 precursor;protein_id=NP_082046.2;tag=RefSeq Select;extra_copy_number=0
CM058243.1	Liftoff	CDS	143415322	143415375	.	+	.	ID=cds-NP_082046.2;Parent=rna-NM_027770.3;Dbxref=CCDS:CCDS17892.1,GeneID:71355,GenBank:NP_082046.2,MGI:MGI:1918605;Name=NP_082046.2;Note=isoform 1 precursor is encoded by transcript variant 1;gbkey=CDS;gene=Col24a1;product=collagen alpha-1(XXIV) chain isoform 1 precursor;protein_id=NP_082046.2;tag=RefSeq Select;extra_copy_number=0
CM058243.1	Liftoff	CDS	143416916	143416960	.	+	.	ID=cds-NP_082046.2;Parent=rna-NM_027770.3;Dbxref=CCDS:CCDS17892.1,GeneID:71355,GenBank:NP_082046.2,MGI:MGI:1918605;Name=NP_082046.2;Note=isoform 1 precursor is encoded by transcript variant 1;gbkey=CDS;gene=Col24a1;product=collagen alpha-1(XXIV) chain isoform 1 precursor;protein_id=NP_082046.2;tag=RefSeq Select;extra_copy_number=0
CM058243.1	Liftoff	CDS	143420250	143420303	.	+	.	ID=cds-NP_082046.2;Parent=rna-NM_027770.3;Dbxref=CCDS:CCDS17892.1,GeneID:71355,GenBank:NP_082046.2,MGI:MGI:1918605;Name=NP_082046.2;Note=isoform 1 precursor is encoded by transcript variant 1;gbkey=CDS;gene=Col24a1;product=collagen alpha-1(XXIV) chain isoform 1 precursor;protein_id=NP_082046.2;tag=RefSeq Select;extra_copy_number=0
CM058243.1	Liftoff	CDS	143420382	143420426	.	+	.	ID=cds-NP_082046.2;Parent=rna-NM_027770.3;Dbxref=CCDS:CCDS17892.1,GeneID:71355,GenBank:NP_082046.2,MGI:MGI:1918605;Name=NP_082046.2;Note=isoform 1 precursor is encoded by transcript variant 1;gbkey=CDS;gene=Col24a1;product=collagen alpha-1(XXIV) chain isoform 1 precursor;protein_id=NP_082046.2;tag=RefSeq Select;extra_copy_number=0
CM058243.1	Liftoff	CDS	143420653	143420706	.	+	.	ID=cds-NP_082046.2;Parent=rna-NM_027770.3;Dbxref=CCDS:CCDS17892.1,GeneID:71355,GenBank:NP_082046.2,MGI:MGI:1918605;Name=NP_082046.2;Note=isoform 1 precursor is encoded by transcript variant 1;gbkey=CDS;gene=Col24a1;product=collagen alpha-1(XXIV) chain isoform 1 precursor;protein_id=NP_082046.2;tag=RefSeq Select;extra_copy_number=0
```
