## Supplementary material for "Chromosome-scale genome assembly of B10.RIII, an autoimmune susceptible mouse strain": b10_swarm.gff3 (part 189 of 931)

```
CM058243.1	Liftoff	CDS	143420905	143420958	.	+	.	ID=cds-NP_082046.2;Parent=rna-NM_027770.3;Dbxref=CCDS:CCDS17892.1,GeneID:71355,GenBank:NP_082046.2,MGI:MGI:1918605;Name=NP_082046.2;Note=isoform 1 precursor is encoded by transcript variant 1;gbkey=CDS;gene=Col24a1;product=collagen alpha-1(XXIV) chain isoform 1 precursor;protein_id=NP_082046.2;tag=RefSeq Select;extra_copy_number=0
CM058243.1	Liftoff	CDS	143425236	143425289	.	+	.	ID=cds-NP_082046.2;Parent=rna-NM_027770.3;Dbxref=CCDS:CCDS17892.1,GeneID:71355,GenBank:NP_082046.2,MGI:MGI:1918605;Name=NP_082046.2;Note=isoform 1 precursor is encoded by transcript variant 1;gbkey=CDS;gene=Col24a1;product=collagen alpha-1(XXIV) chain isoform 1 precursor;protein_id=NP_082046.2;tag=RefSeq Select;extra_copy_number=0
CM058243.1	Liftoff	CDS	143447945	143447998	.	+	.	ID=cds-NP_082046.2;Parent=rna-NM_027770.3;Dbxref=CCDS:CCDS17892.1,GeneID:71355,GenBank:NP_082046.2,MGI:MGI:1918605;Name=NP_082046.2;Note=isoform 1 precursor is encoded by transcript variant 1;gbkey=CDS;gene=Col24a1;product=collagen alpha-1(XXIV) chain isoform 1 precursor;protein_id=NP_082046.2;tag=RefSeq Select;extra_copy_number=0
CM058243.1	Liftoff	CDS	143457705	143457758	.	+	.	ID=cds-NP_082046.2;Parent=rna-NM_027770.3;Dbxref=CCDS:CCDS17892.1,GeneID:71355,GenBank:NP_082046.2,MGI:MGI:1918605;Name=NP_082046.2;Note=isoform 1 precursor is encoded by transcript variant 1;gbkey=CDS;gene=Col24a1;product=collagen alpha-1(XXIV) chain isoform 1 precursor;protein_id=NP_082046.2;tag=RefSeq Select;extra_copy_number=0
CM058243.1	Liftoff	CDS	143458926	143458970	.	+	.	ID=cds-NP_082046.2;Parent=rna-NM_027770.3;Dbxref=CCDS:CCDS17892.1,GeneID:71355,GenBank:NP_082046.2,MGI:MGI:1918605;Name=NP_082046.2;Note=isoform 1 precursor is encoded by transcript variant 1;gbkey=CDS;gene=Col24a1;product=collagen alpha-1(XXIV) chain isoform 1 precursor;protein_id=NP_082046.2;tag=RefSeq Select;extra_copy_number=0
CM058243.1	Liftoff	CDS	143463443	143463496	.	+	.	ID=cds-NP_082046.2;Parent=rna-NM_027770.3;Dbxref=CCDS:CCDS17892.1,GeneID:71355,GenBank:NP_082046.2,MGI:MGI:1918605;Name=NP_082046.2;Note=isoform 1 precursor is encoded by transcript variant 1;gbkey=CDS;gene=Col24a1;product=collagen alpha-1(XXIV) chain isoform 1 precursor;protein_id=NP_082046.2;tag=RefSeq Select;extra_copy_number=0
CM058243.1	Liftoff	CDS	143467022	143467066	.	+	.	ID=cds-NP_082046.2;Parent=rna-NM_027770.3;Dbxref=CCDS:CCDS17892.1,GeneID:71355,GenBank:NP_082046.2,MGI:MGI:1918605;Name=NP_082046.2;Note=isoform 1 precursor is encoded by transcript variant 1;gbkey=CDS;gene=Col24a1;product=collagen alpha-1(XXIV) chain isoform 1 precursor;protein_id=NP_082046.2;tag=RefSeq Select;extra_copy_number=0
CM058243.1	Liftoff	CDS	143486588	143486641	.	+	.	ID=cds-NP_082046.2;Parent=rna-NM_027770.3;Dbxref=CCDS:CCDS17892.1,GeneID:71355,GenBank:NP_082046.2,MGI:MGI:1918605;Name=NP_082046.2;Note=isoform 1 precursor is encoded by transcript variant 1;gbkey=CDS;gene=Col24a1;product=collagen alpha-1(XXIV) chain isoform 1 precursor;protein_id=NP_082046.2;tag=RefSeq Select;extra_copy_number=0
CM058243.1	Liftoff	CDS	143490260	143490313	.	+	.	ID=cds-NP_082046.2;Parent=rna-NM_027770.3;Dbxref=CCDS:CCDS17892.1,GeneID:71355,GenBank:NP_082046.2,MGI:MGI:1918605;Name=NP_082046.2;Note=isoform 1 precursor is encoded by transcript variant 1;gbkey=CDS;gene=Col24a1;product=collagen alpha-1(XXIV) chain isoform 1 precursor;protein_id=NP_082046.2;tag=RefSeq Select;extra_copy_number=0
CM058243.1	Liftoff	CDS	143491701	143491754	.	+	.	ID=cds-NP_082046.2;Parent=rna-NM_027770.3;Dbxref=CCDS:CCDS17892.1,GeneID:71355,GenBank:NP_082046.2,MGI:MGI:1918605;Name=NP_082046.2;Note=isoform 1 precursor is encoded by transcript variant 1;gbkey=CDS;gene=Col24a1;product=collagen alpha-1(XXIV) chain isoform 1 precursor;protein_id=NP_082046.2;tag=RefSeq Select;extra_copy_number=0
CM058243.1	Liftoff	CDS	143493815	143493868	.	+	.	ID=cds-NP_082046.2;Parent=rna-NM_027770.3;Dbxref=CCDS:CCDS17892.1,GeneID:71355,GenBank:NP_082046.2,MGI:MGI:1918605;Name=NP_082046.2;Note=isoform 1 precursor is encoded by transcript variant 1;gbkey=CDS;gene=Col24a1;product=collagen alpha-1(XXIV) chain isoform 1 precursor;protein_id=NP_082046.2;tag=RefSeq Select;extra_copy_number=0
CM058243.1	Liftoff	CDS	143499747	143499800	.	+	.	ID=cds-NP_082046.2;Parent=rna-NM_027770.3;Dbxref=CCDS:CCDS17892.1,GeneID:71355,GenBank:NP_082046.2,MGI:MGI:1918605;Name=NP_082046.2;Note=isoform 1 precursor is encoded by transcript variant 1;gbkey=CDS;gene=Col24a1;product=collagen alpha-1(XXIV) chain isoform 1 precursor;protein_id=NP_082046.2;tag=RefSeq Select;extra_copy_number=0
CM058243.1	Liftoff	CDS	143500013	143500057	.	+	.	ID=cds-NP_082046.2;Parent=rna-NM_027770.3;Dbxref=CCDS:CCDS17892.1,GeneID:71355,GenBank:NP_082046.2,MGI:MGI:1918605;Name=NP_082046.2;Note=isoform 1 precursor is encoded by transcript variant 1;gbkey=CDS;gene=Col24a1;product=collagen alpha-1(XXIV) chain isoform 1 precursor;protein_id=NP_082046.2;tag=RefSeq Select;extra_copy_number=0
CM058243.1	Liftoff	CDS	143500164	143500208	.	+	.	ID=cds-NP_082046.2;Parent=rna-NM_027770.3;Dbxref=CCDS:CCDS17892.1,GeneID:71355,GenBank:NP_082046.2,MGI:MGI:1918605;Name=NP_082046.2;Note=isoform 1 precursor is encoded by transcript variant 1;gbkey=CDS;gene=Col24a1;product=collagen alpha-1(XXIV) chain isoform 1 precursor;protein_id=NP_082046.2;tag=RefSeq Select;extra_copy_number=0
CM058243.1	Liftoff	CDS	143506034	143506087	.	+	.	ID=cds-NP_082046.2;Parent=rna-NM_027770.3;Dbxref=CCDS:CCDS17892.1,GeneID:71355,GenBank:NP_082046.2,MGI:MGI:1918605;Name=NP_082046.2;Note=isoform 1 precursor is encoded by transcript variant 1;gbkey=CDS;gene=Col24a1;product=collagen alpha-1(XXIV) chain isoform 1 precursor;protein_id=NP_082046.2;tag=RefSeq Select;extra_copy_number=0
CM058243.1	Liftoff	CDS	143513122	143513175	.	+	.	ID=cds-NP_082046.2;Parent=rna-NM_027770.3;Dbxref=CCDS:CCDS17892.1,GeneID:71355,GenBank:NP_082046.2,MGI:MGI:1918605;Name=NP_082046.2;Note=isoform 1 precursor is encoded by transcript variant 1;gbkey=CDS;gene=Col24a1;product=collagen alpha-1(XXIV) chain isoform 1 precursor;protein_id=NP_082046.2;tag=RefSeq Select;extra_copy_number=0
CM058243.1	Liftoff	CDS	143517532	143517585	.	+	.	ID=cds-NP_082046.2;Parent=rna-NM_027770.3;Dbxref=CCDS:CCDS17892.1,GeneID:71355,GenBank:NP_082046.2,MGI:MGI:1918605;Name=NP_082046.2;Note=isoform 1 precursor is encoded by transcript variant 1;gbkey=CDS;gene=Col24a1;product=collagen alpha-1(XXIV) chain isoform 1 precursor;protein_id=NP_082046.2;tag=RefSeq Select;extra_copy_number=0
CM058243.1	Liftoff	CDS	143517942	143517995	.	+	.	ID=cds-NP_082046.2;Parent=rna-NM_027770.3;Dbxref=CCDS:CCDS17892.1,GeneID:71355,GenBank:NP_082046.2,MGI:MGI:1918605;Name=NP_082046.2;Note=isoform 1 precursor is encoded by transcript variant 1;gbkey=CDS;gene=Col24a1;product=collagen alpha-1(XXIV) chain isoform 1 precursor;protein_id=NP_082046.2;tag=RefSeq Select;extra_copy_number=0
CM058243.1	Liftoff	CDS	143519209	143519262	.	+	.	ID=cds-NP_082046.2;Parent=rna-NM_027770.3;Dbxref=CCDS:CCDS17892.1,GeneID:71355,GenBank:NP_082046.2,MGI:MGI:1918605;Name=NP_082046.2;Note=isoform 1 precursor is encoded by transcript variant 1;gbkey=CDS;gene=Col24a1;product=collagen alpha-1(XXIV) chain isoform 1 precursor;protein_id=NP_082046.2;tag=RefSeq Select;extra_copy_number=0
CM058243.1	Liftoff	CDS	143519821	143519928	.	+	.	ID=cds-NP_082046.2;Parent=rna-NM_027770.3;Dbxref=CCDS:CCDS17892.1,GeneID:71355,GenBank:NP_082046.2,MGI:MGI:1918605;Name=NP_082046.2;Note=isoform 1 precursor is encoded by transcript variant 1;gbkey=CDS;gene=Col24a1;product=collagen alpha-1(XXIV) chain isoform 1 precursor;protein_id=NP_082046.2;tag=RefSeq Select;extra_copy_number=0
CM058243.1	Liftoff	CDS	143530527	143530580	.	+	.	ID=cds-NP_082046.2;Parent=rna-NM_027770.3;Dbxref=CCDS:CCDS17892.1,GeneID:71355,GenBank:NP_082046.2,MGI:MGI:1918605;Name=NP_082046.2;Note=isoform 1 precursor is encoded by transcript variant 1;gbkey=CDS;gene=Col24a1;product=collagen alpha-1(XXIV) chain isoform 1 precursor;protein_id=NP_082046.2;tag=RefSeq Select;extra_copy_number=0
CM058243.1	Liftoff	CDS	143532586	143532693	.	+	.	ID=cds-NP_082046.2;Parent=rna-NM_027770.3;Dbxref=CCDS:CCDS17892.1,GeneID:71355,GenBank:NP_082046.2,MGI:MGI:1918605;Name=NP_082046.2;Note=isoform 1 precursor is encoded by transcript variant 1;gbkey=CDS;gene=Col24a1;product=collagen alpha-1(XXIV) chain isoform 1 precursor;protein_id=NP_082046.2;tag=RefSeq Select;extra_copy_number=0
CM058243.1	Liftoff	CDS	143538246	143538299	.	+	.	ID=cds-NP_082046.2;Parent=rna-NM_027770.3;Dbxref=CCDS:CCDS17892.1,GeneID:71355,GenBank:NP_082046.2,MGI:MGI:1918605;Name=NP_082046.2;Note=isoform 1 precursor is encoded by transcript variant 1;gbkey=CDS;gene=Col24a1;product=collagen alpha-1(XXIV) chain isoform 1 precursor;protein_id=NP_082046.2;tag=RefSeq Select;extra_copy_number=0
CM058243.1	Liftoff	CDS	143538765	143538818	.	+	.	ID=cds-NP_082046.2;Parent=rna-NM_027770.3;Dbxref=CCDS:CCDS17892.1,GeneID:71355,GenBank:NP_082046.2,MGI:MGI:1918605;Name=NP_082046.2;Note=isoform 1 precursor is encoded by transcript variant 1;gbkey=CDS;gene=Col24a1;product=collagen alpha-1(XXIV) chain isoform 1 precursor;protein_id=NP_082046.2;tag=RefSeq Select;extra_copy_number=0
CM058243.1	Liftoff	CDS	143539488	143539544	.	+	.	ID=cds-NP_082046.2;Parent=rna-NM_027770.3;Dbxref=CCDS:CCDS17892.1,GeneID:71355,GenBank:NP_082046.2,MGI:MGI:1918605;Name=NP_082046.2;Note=isoform 1 precursor is encoded by transcript variant 1;gbkey=CDS;gene=Col24a1;product=collagen alpha-1(XXIV) chain isoform 1 precursor;protein_id=NP_082046.2;tag=RefSeq Select;extra_copy_number=0
CM058243.1	Liftoff	CDS	143543061	143543114	.	+	.	ID=cds-NP_082046.2;Parent=rna-NM_027770.3;Dbxref=CCDS:CCDS17892.1,GeneID:71355,GenBank:NP_082046.2,MGI:MGI:1918605;Name=NP_082046.2;Note=isoform 1 precursor is encoded by transcript variant 1;gbkey=CDS;gene=Col24a1;product=collagen alpha-1(XXIV) chain isoform 1 precursor;protein_id=NP_082046.2;tag=RefSeq Select;extra_copy_number=0
CM058243.1	Liftoff	CDS	143544534	143544587	.	+	.	ID=cds-NP_082046.2;Parent=rna-NM_027770.3;Dbxref=CCDS:CCDS17892.1,GeneID:71355,GenBank:NP_082046.2,MGI:MGI:1918605;Name=NP_082046.2;Note=isoform 1 precursor is encoded by transcript variant 1;gbkey=CDS;gene=Col24a1;product=collagen alpha-1(XXIV) chain isoform 1 precursor;protein_id=NP_082046.2;tag=RefSeq Select;extra_copy_number=0
CM058243.1	Liftoff	CDS	143544695	143544748	.	+	.	ID=cds-NP_082046.2;Parent=rna-NM_027770.3;Dbxref=CCDS:CCDS17892.1,GeneID:71355,GenBank:NP_082046.2,MGI:MGI:1918605;Name=NP_082046.2;Note=isoform 1 precursor is encoded by transcript variant 1;gbkey=CDS;gene=Col24a1;product=collagen alpha-1(XXIV) chain isoform 1 precursor;protein_id=NP_082046.2;tag=RefSeq Select;extra_copy_number=0
CM058243.1	Liftoff	CDS	143549484	143549537	.	+	.	ID=cds-NP_082046.2;Parent=rna-NM_027770.3;Dbxref=CCDS:CCDS17892.1,GeneID:71355,GenBank:NP_082046.2,MGI:MGI:1918605;Name=NP_082046.2;Note=isoform 1 precursor is encoded by transcript variant 1;gbkey=CDS;gene=Col24a1;product=collagen alpha-1(XXIV) chain isoform 1 precursor;protein_id=NP_082046.2;tag=RefSeq Select;extra_copy_number=0
CM058243.1	Liftoff	CDS	143550657	143550764	.	+	.	ID=cds-NP_082046.2;Parent=rna-NM_027770.3;Dbxref=CCDS:CCDS17892.1,GeneID:71355,GenBank:NP_082046.2,MGI:MGI:1918605;Name=NP_082046.2;Note=isoform 1 precursor is encoded by transcript variant 1;gbkey=CDS;gene=Col24a1;product=collagen alpha-1(XXIV) chain isoform 1 precursor;protein_id=NP_082046.2;tag=RefSeq Select;extra_copy_number=0
CM058243.1	Liftoff	CDS	143566072	143566179	.	+	.	ID=cds-NP_082046.2;Parent=rna-NM_027770.3;Dbxref=CCDS:CCDS17892.1,GeneID:71355,GenBank:NP_082046.2,MGI:MGI:1918605;Name=NP_082046.2;Note=isoform 1 precursor is encoded by transcript variant 1;gbkey=CDS;gene=Col24a1;product=collagen alpha-1(XXIV) chain isoform 1 precursor;protein_id=NP_082046.2;tag=RefSeq Select;extra_copy_number=0
CM058243.1	Liftoff	CDS	143567062	143567169	.	+	.	ID=cds-NP_082046.2;Parent=rna-NM_027770.3;Dbxref=CCDS:CCDS17892.1,GeneID:71355,GenBank:NP_082046.2,MGI:MGI:1918605;Name=NP_082046.2;Note=isoform 1 precursor is encoded by transcript variant 1;gbkey=CDS;gene=Col24a1;product=collagen alpha-1(XXIV) chain isoform 1 precursor;protein_id=NP_082046.2;tag=RefSeq Select;extra_copy_number=0
CM058243.1	Liftoff	CDS	143567261	143567314	.	+	.	ID=cds-NP_082046.2;Parent=rna-NM_027770.3;Dbxref=CCDS:CCDS17892.1,GeneID:71355,GenBank:NP_082046.2,MGI:MGI:1918605;Name=NP_082046.2;Note=isoform 1 precursor is encoded by transcript variant 1;gbkey=CDS;gene=Col24a1;product=collagen alpha-1(XXIV) chain isoform 1 precursor;protein_id=NP_082046.2;tag=RefSeq Select;extra_copy_number=0
CM058243.1	Liftoff	CDS	143568056	143568118	.	+	.	ID=cds-NP_082046.2;Parent=rna-NM_027770.3;Dbxref=CCDS:CCDS17892.1,GeneID:71355,GenBank:NP_082046.2,MGI:MGI:1918605;Name=NP_082046.2;Note=isoform 1 precursor is encoded by transcript variant 1;gbkey=CDS;gene=Col24a1;product=collagen alpha-1(XXIV) chain isoform 1 precursor;protein_id=NP_082046.2;tag=RefSeq Select;extra_copy_number=0
CM058243.1	Liftoff	CDS	143571590	143571643	.	+	.	ID=cds-NP_082046.2;Parent=rna-NM_027770.3;Dbxref=CCDS:CCDS17892.1,GeneID:71355,GenBank:NP_082046.2,MGI:MGI:1918605;Name=NP_082046.2;Note=isoform 1 precursor is encoded by transcript variant 1;gbkey=CDS;gene=Col24a1;product=collagen alpha-1(XXIV) chain isoform 1 precursor;protein_id=NP_082046.2;tag=RefSeq Select;extra_copy_number=0
CM058243.1	Liftoff	CDS	143574460	143574495	.	+	.	ID=cds-NP_082046.2;Parent=rna-NM_027770.3;Dbxref=CCDS:CCDS17892.1,GeneID:71355,GenBank:NP_082046.2,MGI:MGI:1918605;Name=NP_082046.2;Note=isoform 1 precursor is encoded by transcript variant 1;gbkey=CDS;gene=Col24a1;product=collagen alpha-1(XXIV) chain isoform 1 precursor;protein_id=NP_082046.2;tag=RefSeq Select;extra_copy_number=0
CM058243.1	Liftoff	CDS	143582550	143582585	.	+	.	ID=cds-NP_082046.2;Parent=rna-NM_027770.3;Dbxref=CCDS:CCDS17892.1,GeneID:71355,GenBank:NP_082046.2,MGI:MGI:1918605;Name=NP_082046.2;Note=isoform 1 precursor is encoded by transcript variant 1;gbkey=CDS;gene=Col24a1;product=collagen alpha-1(XXIV) chain isoform 1 precursor;protein_id=NP_082046.2;tag=RefSeq Select;extra_copy_number=0
CM058243.1	Liftoff	CDS	143582697	143582723	.	+	.	ID=cds-NP_082046.2;Parent=rna-NM_027770.3;Dbxref=CCDS:CCDS17892.1,GeneID:71355,GenBank:NP_082046.2,MGI:MGI:1918605;Name=NP_082046.2;Note=isoform 1 precursor is encoded by transcript variant 1;gbkey=CDS;gene=Col24a1;product=collagen alpha-1(XXIV) chain isoform 1 precursor;protein_id=NP_082046.2;tag=RefSeq Select;extra_copy_number=0
CM058243.1	Liftoff	CDS	143595634	143595699	.	+	.	ID=cds-NP_082046.2;Parent=rna-NM_027770.3;Dbxref=CCDS:CCDS17892.1,GeneID:71355,GenBank:NP_082046.2,MGI:MGI:1918605;Name=NP_082046.2;Note=isoform 1 precursor is encoded by transcript variant 1;gbkey=CDS;gene=Col24a1;product=collagen alpha-1(XXIV) chain isoform 1 precursor;protein_id=NP_082046.2;tag=RefSeq Select;extra_copy_number=0
CM058243.1	Liftoff	CDS	143596966	143597134	.	+	.	ID=cds-NP_082046.2;Parent=rna-NM_027770.3;Dbxref=CCDS:CCDS17892.1,GeneID:71355,GenBank:NP_082046.2,MGI:MGI:1918605;Name=NP_082046.2;Note=isoform 1 precursor is encoded by transcript variant 1;gbkey=CDS;gene=Col24a1;product=collagen alpha-1(XXIV) chain isoform 1 precursor;protein_id=NP_082046.2;tag=RefSeq Select;extra_copy_number=0
CM058243.1	Liftoff	CDS	143600023	143600132	.	+	.	ID=cds-NP_082046.2;Parent=rna-NM_027770.3;Dbxref=CCDS:CCDS17892.1,GeneID:71355,GenBank:NP_082046.2,MGI:MGI:1918605;Name=NP_082046.2;Note=isoform 1 precursor is encoded by transcript variant 1;gbkey=CDS;gene=Col24a1;product=collagen alpha-1(XXIV) chain isoform 1 precursor;protein_id=NP_082046.2;tag=RefSeq Select;extra_copy_number=0
CM058243.1	Liftoff	CDS	143603520	143603735	.	+	.	ID=cds-NP_082046.2;Parent=rna-NM_027770.3;Dbxref=CCDS:CCDS17892.1,GeneID:71355,GenBank:NP_082046.2,MGI:MGI:1918605;Name=NP_082046.2;Note=isoform 1 precursor is encoded by transcript variant 1;gbkey=CDS;gene=Col24a1;product=collagen alpha-1(XXIV) chain isoform 1 precursor;protein_id=NP_082046.2;tag=RefSeq Select;extra_copy_number=0
CM058243.1	Liftoff	CDS	143608993	143609139	.	+	.	ID=cds-NP_082046.2;Parent=rna-NM_027770.3;Dbxref=CCDS:CCDS17892.1,GeneID:71355,GenBank:NP_082046.2,MGI:MGI:1918605;Name=NP_082046.2;Note=isoform 1 precursor is encoded by transcript variant 1;gbkey=CDS;gene=Col24a1;product=collagen alpha-1(XXIV) chain isoform 1 precursor;protein_id=NP_082046.2;tag=RefSeq Select;extra_copy_number=0
CM058243.1	Liftoff	mRNA	143350900	143610446	.	+	.	ID=rna-XM_011240232.3;Parent=gene-Col24a1;Dbxref=GeneID:71355,GenBank:XM_011240232.3,MGI:MGI:1918605;Name=XM_011240232.3;gbkey=mRNA;gene=Col24a1;model_evidence=Supporting evidence includes similarity to: 3 mRNAs%2C 9 ESTs%2C 6 Proteins%2C 22 long SRA reads%2C and 100%25 coverage of the annotated genomic feature by RNAseq alignments%2C including 11 samples with support for all annotated introns;product=collagen%2C type XXIV%2C alpha 1%2C transcript variant X2;transcript_id=XM_011240232.3;matches_ref_protein=True;valid_ORF=True;extra_copy_number=0
CM058243.1	Liftoff	exon	143350900	143350989	.	+	.	ID=exon-XM_011240232.3-1;Parent=rna-XM_011240232.3;Dbxref=GeneID:71355,GenBank:XM_011240232.3,MGI:MGI:1918605;gbkey=mRNA;gene=Col24a1;product=collagen%2C type XXIV%2C alpha 1%2C transcript variant X2;transcript_id=XM_011240232.3;extra_copy_number=0
CM058243.1	Liftoff	exon	143351419	143351549	.	+	.	ID=exon-XM_011240232.3-2;Parent=rna-XM_011240232.3;Dbxref=GeneID:71355,GenBank:XM_011240232.3,MGI:MGI:1918605;gbkey=mRNA;gene=Col24a1;product=collagen%2C type XXIV%2C alpha 1%2C transcript variant X2;transcript_id=XM_011240232.3;extra_copy_number=0
CM058243.1	Liftoff	exon	143357205	143357269	.	+	.	ID=exon-XM_011240232.3-3;Parent=rna-XM_011240232.3;Dbxref=GeneID:71355,GenBank:XM_011240232.3,MGI:MGI:1918605;gbkey=mRNA;gene=Col24a1;product=collagen%2C type XXIV%2C alpha 1%2C transcript variant X2;transcript_id=XM_011240232.3;extra_copy_number=0
CM058243.1	Liftoff	exon	143372377	143373803	.	+	.	ID=exon-XM_011240232.3-4;Parent=rna-XM_011240232.3;Dbxref=GeneID:71355,GenBank:XM_011240232.3,MGI:MGI:1918605;gbkey=mRNA;gene=Col24a1;product=collagen%2C type XXIV%2C alpha 1%2C transcript variant X2;transcript_id=XM_011240232.3;extra_copy_number=0
CM058243.1	Liftoff	exon	143379049	143379102	.	+	.	ID=exon-XM_011240232.3-5;Parent=rna-XM_011240232.3;Dbxref=GeneID:71355,GenBank:XM_011240232.3,MGI:MGI:1918605;gbkey=mRNA;gene=Col24a1;product=collagen%2C type XXIV%2C alpha 1%2C transcript variant X2;transcript_id=XM_011240232.3;extra_copy_number=0
CM058243.1	Liftoff	exon	143381743	143381796	.	+	.	ID=exon-XM_011240232.3-6;Parent=rna-XM_011240232.3;Dbxref=GeneID:71355,GenBank:XM_011240232.3,MGI:MGI:1918605;gbkey=mRNA;gene=Col24a1;product=collagen%2C type XXIV%2C alpha 1%2C transcript variant X2;transcript_id=XM_011240232.3;extra_copy_number=0
CM058243.1	Liftoff	exon	143384071	143384124	.	+	.	ID=exon-XM_011240232.3-7;Parent=rna-XM_011240232.3;Dbxref=GeneID:71355,GenBank:XM_011240232.3,MGI:MGI:1918605;gbkey=mRNA;gene=Col24a1;product=collagen%2C type XXIV%2C alpha 1%2C transcript variant X2;transcript_id=XM_011240232.3;extra_copy_number=0
CM058243.1	Liftoff	exon	143387119	143387172	.	+	.	ID=exon-XM_011240232.3-8;Parent=rna-XM_011240232.3;Dbxref=GeneID:71355,GenBank:XM_011240232.3,MGI:MGI:1918605;gbkey=mRNA;gene=Col24a1;product=collagen%2C type XXIV%2C alpha 1%2C transcript variant X2;transcript_id=XM_011240232.3;extra_copy_number=0
CM058243.1	Liftoff	exon	143396206	143396250	.	+	.	ID=exon-XM_011240232.3-9;Parent=rna-XM_011240232.3;Dbxref=GeneID:71355,GenBank:XM_011240232.3,MGI:MGI:1918605;gbkey=mRNA;gene=Col24a1;product=collagen%2C type XXIV%2C alpha 1%2C transcript variant X2;transcript_id=XM_011240232.3;extra_copy_number=0
CM058243.1	Liftoff	exon	143400841	143400894	.	+	.	ID=exon-XM_011240232.3-10;Parent=rna-XM_011240232.3;Dbxref=GeneID:71355,GenBank:XM_011240232.3,MGI:MGI:1918605;gbkey=mRNA;gene=Col24a1;product=collagen%2C type XXIV%2C alpha 1%2C transcript variant X2;transcript_id=XM_011240232.3;extra_copy_number=0
CM058243.1	Liftoff	exon	143402064	143402108	.	+	.	ID=exon-XM_011240232.3-11;Parent=rna-XM_011240232.3;Dbxref=GeneID:71355,GenBank:XM_011240232.3,MGI:MGI:1918605;gbkey=mRNA;gene=Col24a1;product=collagen%2C type XXIV%2C alpha 1%2C transcript variant X2;transcript_id=XM_011240232.3;extra_copy_number=0
CM058243.1	Liftoff	exon	143403050	143403103	.	+	.	ID=exon-XM_011240232.3-12;Parent=rna-XM_011240232.3;Dbxref=GeneID:71355,GenBank:XM_011240232.3,MGI:MGI:1918605;gbkey=mRNA;gene=Col24a1;product=collagen%2C type XXIV%2C alpha 1%2C transcript variant X2;transcript_id=XM_011240232.3;extra_copy_number=0
CM058243.1	Liftoff	exon	143404321	143404365	.	+	.	ID=exon-XM_011240232.3-13;Parent=rna-XM_011240232.3;Dbxref=GeneID:71355,GenBank:XM_011240232.3,MGI:MGI:1918605;gbkey=mRNA;gene=Col24a1;product=collagen%2C type XXIV%2C alpha 1%2C transcript variant X2;transcript_id=XM_011240232.3;extra_copy_number=0
CM058243.1	Liftoff	exon	143415322	143415375	.	+	.	ID=exon-XM_011240232.3-14;Parent=rna-XM_011240232.3;Dbxref=GeneID:71355,GenBank:XM_011240232.3,MGI:MGI:1918605;gbkey=mRNA;gene=Col24a1;product=collagen%2C type XXIV%2C alpha 1%2C transcript variant X2;transcript_id=XM_011240232.3;extra_copy_number=0
CM058243.1	Liftoff	exon	143416916	143416960	.	+	.	ID=exon-XM_011240232.3-15;Parent=rna-XM_011240232.3;Dbxref=GeneID:71355,GenBank:XM_011240232.3,MGI:MGI:1918605;gbkey=mRNA;gene=Col24a1;product=collagen%2C type XXIV%2C alpha 1%2C transcript variant X2;transcript_id=XM_011240232.3;extra_copy_number=0
CM058243.1	Liftoff	exon	143420250	143420303	.	+	.	ID=exon-XM_011240232.3-16;Parent=rna-XM_011240232.3;Dbxref=GeneID:71355,GenBank:XM_011240232.3,MGI:MGI:1918605;gbkey=mRNA;gene=Col24a1;product=collagen%2C type XXIV%2C alpha 1%2C transcript variant X2;transcript_id=XM_011240232.3;extra_copy_number=0
CM058243.1	Liftoff	exon	143420382	143420426	.	+	.	ID=exon-XM_011240232.3-17;Parent=rna-XM_011240232.3;Dbxref=GeneID:71355,GenBank:XM_011240232.3,MGI:MGI:1918605;gbkey=mRNA;gene=Col24a1;product=collagen%2C type XXIV%2C alpha 1%2C transcript variant X2;transcript_id=XM_011240232.3;extra_copy_number=0
CM058243.1	Liftoff	exon	143420653	143420706	.	+	.	ID=exon-XM_011240232.3-18;Parent=rna-XM_011240232.3;Dbxref=GeneID:71355,GenBank:XM_011240232.3,MGI:MGI:1918605;gbkey=mRNA;gene=Col24a1;product=collagen%2C type XXIV%2C alpha 1%2C transcript variant X2;transcript_id=XM_011240232.3;extra_copy_number=0
CM058243.1	Liftoff	exon	143420905	143420958	.	+	.	ID=exon-XM_011240232.3-19;Parent=rna-XM_011240232.3;Dbxref=GeneID:71355,GenBank:XM_011240232.3,MGI:MGI:1918605;gbkey=mRNA;gene=Col24a1;product=collagen%2C type XXIV%2C alpha 1%2C transcript variant X2;transcript_id=XM_011240232.3;extra_copy_number=0
CM058243.1	Liftoff	exon	143425236	143425289	.	+	.	ID=exon-XM_011240232.3-20;Parent=rna-XM_011240232.3;Dbxref=GeneID:71355,GenBank:XM_011240232.3,MGI:MGI:1918605;gbkey=mRNA;gene=Col24a1;product=collagen%2C type XXIV%2C alpha 1%2C transcript variant X2;transcript_id=XM_011240232.3;extra_copy_number=0
CM058243.1	Liftoff	exon	143447945	143447998	.	+	.	ID=exon-XM_011240232.3-21;Parent=rna-XM_011240232.3;Dbxref=GeneID:71355,GenBank:XM_011240232.3,MGI:MGI:1918605;gbkey=mRNA;gene=Col24a1;product=collagen%2C type XXIV%2C alpha 1%2C transcript variant X2;transcript_id=XM_011240232.3;extra_copy_number=0
CM058243.1	Liftoff	exon	143457705	143457758	.	+	.	ID=exon-XM_011240232.3-22;Parent=rna-XM_011240232.3;Dbxref=GeneID:71355,GenBank:XM_011240232.3,MGI:MGI:1918605;gbkey=mRNA;gene=Col24a1;product=collagen%2C type XXIV%2C alpha 1%2C transcript variant X2;transcript_id=XM_011240232.3;extra_copy_number=0
CM058243.1	Liftoff	exon	143458926	143458970	.	+	.	ID=exon-XM_011240232.3-23;Parent=rna-XM_011240232.3;Dbxref=GeneID:71355,GenBank:XM_011240232.3,MGI:MGI:1918605;gbkey=mRNA;gene=Col24a1;product=collagen%2C type XXIV%2C alpha 1%2C transcript variant X2;transcript_id=XM_011240232.3;extra_copy_number=0
CM058243.1	Liftoff	exon	143463443	143463496	.	+	.	ID=exon-XM_011240232.3-24;Parent=rna-XM_011240232.3;Dbxref=GeneID:71355,GenBank:XM_011240232.3,MGI:MGI:1918605;gbkey=mRNA;gene=Col24a1;product=collagen%2C type XXIV%2C alpha 1%2C transcript variant X2;transcript_id=XM_011240232.3;extra_copy_number=0
CM058243.1	Liftoff	exon	143467022	143467066	.	+	.	ID=exon-XM_011240232.3-25;Parent=rna-XM_011240232.3;Dbxref=GeneID:71355,GenBank:XM_011240232.3,MGI:MGI:1918605;gbkey=mRNA;gene=Col24a1;product=collagen%2C type XXIV%2C alpha 1%2C transcript variant X2;transcript_id=XM_011240232.3;extra_copy_number=0
CM058243.1	Liftoff	exon	143486588	143486641	.	+	.	ID=exon-XM_011240232.3-26;Parent=rna-XM_011240232.3;Dbxref=GeneID:71355,GenBank:XM_011240232.3,MGI:MGI:1918605;gbkey=mRNA;gene=Col24a1;product=collagen%2C type XXIV%2C alpha 1%2C transcript variant X2;transcript_id=XM_011240232.3;extra_copy_number=0
CM058243.1	Liftoff	exon	143490260	143490313	.	+	.	ID=exon-XM_011240232.3-27;Parent=rna-XM_011240232.3;Dbxref=GeneID:71355,GenBank:XM_011240232.3,MGI:MGI:1918605;gbkey=mRNA;gene=Col24a1;product=collagen%2C type XXIV%2C alpha 1%2C transcript variant X2;transcript_id=XM_011240232.3;extra_copy_number=0
CM058243.1	Liftoff	exon	143491701	143491754	.	+	.	ID=exon-XM_011240232.3-28;Parent=rna-XM_011240232.3;Dbxref=GeneID:71355,GenBank:XM_011240232.3,MGI:MGI:1918605;gbkey=mRNA;gene=Col24a1;product=collagen%2C type XXIV%2C alpha 1%2C transcript variant X2;transcript_id=XM_011240232.3;extra_copy_number=0
CM058243.1	Liftoff	exon	143493815	143493868	.	+	.	ID=exon-XM_011240232.3-29;Parent=rna-XM_011240232.3;Dbxref=GeneID:71355,GenBank:XM_011240232.3,MGI:MGI:1918605;gbkey=mRNA;gene=Col24a1;product=collagen%2C type XXIV%2C alpha 1%2C transcript variant X2;transcript_id=XM_011240232.3;extra_copy_number=0
CM058243.1	Liftoff	exon	143499747	143499800	.	+	.	ID=exon-XM_011240232.3-30;Parent=rna-XM_011240232.3;Dbxref=GeneID:71355,GenBank:XM_011240232.3,MGI:MGI:1918605;gbkey=mRNA;gene=Col24a1;product=collagen%2C type XXIV%2C alpha 1%2C transcript variant X2;transcript_id=XM_011240232.3;extra_copy_number=0
CM058243.1	Liftoff	exon	143500013	143500057	.	+	.	ID=exon-XM_011240232.3-31;Parent=rna-XM_011240232.3;Dbxref=GeneID:71355,GenBank:XM_011240232.3,MGI:MGI:1918605;gbkey=mRNA;gene=Col24a1;product=collagen%2C type XXIV%2C alpha 1%2C transcript variant X2;transcript_id=XM_011240232.3;extra_copy_number=0
CM058243.1	Liftoff	exon	143500164	143500208	.	+	.	ID=exon-XM_011240232.3-32;Parent=rna-XM_011240232.3;Dbxref=GeneID:71355,GenBank:XM_011240232.3,MGI:MGI:1918605;gbkey=mRNA;gene=Col24a1;product=collagen%2C type XXIV%2C alpha 1%2C transcript variant X2;transcript_id=XM_011240232.3;extra_copy_number=0
CM058243.1	Liftoff	exon	143506034	143506087	.	+	.	ID=exon-XM_011240232.3-33;Parent=rna-XM_011240232.3;Dbxref=GeneID:71355,GenBank:XM_011240232.3,MGI:MGI:1918605;gbkey=mRNA;gene=Col24a1;product=collagen%2C type XXIV%2C alpha 1%2C transcript variant X2;transcript_id=XM_011240232.3;extra_copy_number=0
CM058243.1	Liftoff	exon	143513122	143513175	.	+	.	ID=exon-XM_011240232.3-34;Parent=rna-XM_011240232.3;Dbxref=GeneID:71355,GenBank:XM_011240232.3,MGI:MGI:1918605;gbkey=mRNA;gene=Col24a1;product=collagen%2C type XXIV%2C alpha 1%2C transcript variant X2;transcript_id=XM_011240232.3;extra_copy_number=0
CM058243.1	Liftoff	exon	143517532	143517585	.	+	.	ID=exon-XM_011240232.3-35;Parent=rna-XM_011240232.3;Dbxref=GeneID:71355,GenBank:XM_011240232.3,MGI:MGI:1918605;gbkey=mRNA;gene=Col24a1;product=collagen%2C type XXIV%2C alpha 1%2C transcript variant X2;transcript_id=XM_011240232.3;extra_copy_number=0
CM058243.1	Liftoff	exon	143517942	143517995	.	+	.	ID=exon-XM_011240232.3-36;Parent=rna-XM_011240232.3;Dbxref=GeneID:71355,GenBank:XM_011240232.3,MGI:MGI:1918605;gbkey=mRNA;gene=Col24a1;product=collagen%2C type XXIV%2C alpha 1%2C transcript variant X2;transcript_id=XM_011240232.3;extra_copy_number=0
CM058243.1	Liftoff	exon	143519209	143519262	.	+	.	ID=exon-XM_011240232.3-37;Parent=rna-XM_011240232.3;Dbxref=GeneID:71355,GenBank:XM_011240232.3,MGI:MGI:1918605;gbkey=mRNA;gene=Col24a1;product=collagen%2C type XXIV%2C alpha 1%2C transcript variant X2;transcript_id=XM_011240232.3;extra_copy_number=0
CM058243.1	Liftoff	exon	143519821	143519928	.	+	.	ID=exon-XM_011240232.3-38;Parent=rna-XM_011240232.3;Dbxref=GeneID:71355,GenBank:XM_011240232.3,MGI:MGI:1918605;gbkey=mRNA;gene=Col24a1;product=collagen%2C type XXIV%2C alpha 1%2C transcript variant X2;transcript_id=XM_011240232.3;extra_copy_number=0
CM058243.1	Liftoff	exon	143530527	143530580	.	+	.	ID=exon-XM_011240232.3-39;Parent=rna-XM_011240232.3;Dbxref=GeneID:71355,GenBank:XM_011240232.3,MGI:MGI:1918605;gbkey=mRNA;gene=Col24a1;product=collagen%2C type XXIV%2C alpha 1%2C transcript variant X2;transcript_id=XM_011240232.3;extra_copy_number=0
CM058243.1	Liftoff	exon	143532586	143532693	.	+	.	ID=exon-XM_011240232.3-40;Parent=rna-XM_011240232.3;Dbxref=GeneID:71355,GenBank:XM_011240232.3,MGI:MGI:1918605;gbkey=mRNA;gene=Col24a1;product=collagen%2C type XXIV%2C alpha 1%2C transcript variant X2;transcript_id=XM_011240232.3;extra_copy_number=0
CM058243.1	Liftoff	exon	143538246	143538299	.	+	.	ID=exon-XM_011240232.3-41;Parent=rna-XM_011240232.3;Dbxref=GeneID:71355,GenBank:XM_011240232.3,MGI:MGI:1918605;gbkey=mRNA;gene=Col24a1;product=collagen%2C type XXIV%2C alpha 1%2C transcript variant X2;transcript_id=XM_011240232.3;extra_copy_number=0
CM058243.1	Liftoff	exon	143538765	143538818	.	+	.	ID=exon-XM_011240232.3-42;Parent=rna-XM_011240232.3;Dbxref=GeneID:71355,GenBank:XM_011240232.3,MGI:MGI:1918605;gbkey=mRNA;gene=Col24a1;product=collagen%2C type XXIV%2C alpha 1%2C transcript variant X2;transcript_id=XM_011240232.3;extra_copy_number=0
CM058243.1	Liftoff	exon	143539488	143539544	.	+	.	ID=exon-XM_011240232.3-43;Parent=rna-XM_011240232.3;Dbxref=GeneID:71355,GenBank:XM_011240232.3,MGI:MGI:1918605;gbkey=mRNA;gene=Col24a1;product=collagen%2C type XXIV%2C alpha 1%2C transcript variant X2;transcript_id=XM_011240232.3;extra_copy_number=0
CM058243.1	Liftoff	exon	143543061	143543114	.	+	.	ID=exon-XM_011240232.3-44;Parent=rna-XM_011240232.3;Dbxref=GeneID:71355,GenBank:XM_011240232.3,MGI:MGI:1918605;gbkey=mRNA;gene=Col24a1;product=collagen%2C type XXIV%2C alpha 1%2C transcript variant X2;transcript_id=XM_011240232.3;extra_copy_number=0
CM058243.1	Liftoff	exon	143544534	143544587	.	+	.	ID=exon-XM_011240232.3-45;Parent=rna-XM_011240232.3;Dbxref=GeneID:71355,GenBank:XM_011240232.3,MGI:MGI:1918605;gbkey=mRNA;gene=Col24a1;product=collagen%2C type XXIV%2C alpha 1%2C transcript variant X2;transcript_id=XM_011240232.3;extra_copy_number=0
CM058243.1	Liftoff	exon	143544695	143544748	.	+	.	ID=exon-XM_011240232.3-46;Parent=rna-XM_011240232.3;Dbxref=GeneID:71355,GenBank:XM_011240232.3,MGI:MGI:1918605;gbkey=mRNA;gene=Col24a1;product=collagen%2C type XXIV%2C alpha 1%2C transcript variant X2;transcript_id=XM_011240232.3;extra_copy_number=0
CM058243.1	Liftoff	exon	143549484	143549537	.	+	.	ID=exon-XM_011240232.3-47;Parent=rna-XM_011240232.3;Dbxref=GeneID:71355,GenBank:XM_011240232.3,MGI:MGI:1918605;gbkey=mRNA;gene=Col24a1;product=collagen%2C type XXIV%2C alpha 1%2C transcript variant X2;transcript_id=XM_011240232.3;extra_copy_number=0
CM058243.1	Liftoff	exon	143550657	143550764	.	+	.	ID=exon-XM_011240232.3-48;Parent=rna-XM_011240232.3;Dbxref=GeneID:71355,GenBank:XM_011240232.3,MGI:MGI:1918605;gbkey=mRNA;gene=Col24a1;product=collagen%2C type XXIV%2C alpha 1%2C transcript variant X2;transcript_id=XM_011240232.3;extra_copy_number=0
CM058243.1	Liftoff	exon	143566072	143566179	.	+	.	ID=exon-XM_011240232.3-49;Parent=rna-XM_011240232.3;Dbxref=GeneID:71355,GenBank:XM_011240232.3,MGI:MGI:1918605;gbkey=mRNA;gene=Col24a1;product=collagen%2C type XXIV%2C alpha 1%2C transcript variant X2;transcript_id=XM_011240232.3;extra_copy_number=0
CM058243.1	Liftoff	exon	143567062	143567169	.	+	.	ID=exon-XM_011240232.3-50;Parent=rna-XM_011240232.3;Dbxref=GeneID:71355,GenBank:XM_011240232.3,MGI:MGI:1918605;gbkey=mRNA;gene=Col24a1;product=collagen%2C type XXIV%2C alpha 1%2C transcript variant X2;transcript_id=XM_011240232.3;extra_copy_number=0
CM058243.1	Liftoff	exon	143567261	143567314	.	+	.	ID=exon-XM_011240232.3-51;Parent=rna-XM_011240232.3;Dbxref=GeneID:71355,GenBank:XM_011240232.3,MGI:MGI:1918605;gbkey=mRNA;gene=Col24a1;product=collagen%2C type XXIV%2C alpha 1%2C transcript variant X2;transcript_id=XM_011240232.3;extra_copy_number=0
CM058243.1	Liftoff	exon	143568056	143568118	.	+	.	ID=exon-XM_011240232.3-52;Parent=rna-XM_011240232.3;Dbxref=GeneID:71355,GenBank:XM_011240232.3,MGI:MGI:1918605;gbkey=mRNA;gene=Col24a1;product=collagen%2C type XXIV%2C alpha 1%2C transcript variant X2;transcript_id=XM_011240232.3;extra_copy_number=0
CM058243.1	Liftoff	exon	143571590	143571643	.	+	.	ID=exon-XM_011240232.3-53;Parent=rna-XM_011240232.3;Dbxref=GeneID:71355,GenBank:XM_011240232.3,MGI:MGI:1918605;gbkey=mRNA;gene=Col24a1;product=collagen%2C type XXIV%2C alpha 1%2C transcript variant X2;transcript_id=XM_011240232.3;extra_copy_number=0
CM058243.1	Liftoff	exon	143574460	143574495	.	+	.	ID=exon-XM_011240232.3-54;Parent=rna-XM_011240232.3;Dbxref=GeneID:71355,GenBank:XM_011240232.3,MGI:MGI:1918605;gbkey=mRNA;gene=Col24a1;product=collagen%2C type XXIV%2C alpha 1%2C transcript variant X2;transcript_id=XM_011240232.3;extra_copy_number=0
CM058243.1	Liftoff	exon	143582550	143582585	.	+	.	ID=exon-XM_011240232.3-55;Parent=rna-XM_011240232.3;Dbxref=GeneID:71355,GenBank:XM_011240232.3,MGI:MGI:1918605;gbkey=mRNA;gene=Col24a1;product=collagen%2C type XXIV%2C alpha 1%2C transcript variant X2;transcript_id=XM_011240232.3;extra_copy_number=0
CM058243.1	Liftoff	exon	143582697	143582723	.	+	.	ID=exon-XM_011240232.3-56;Parent=rna-XM_011240232.3;Dbxref=GeneID:71355,GenBank:XM_011240232.3,MGI:MGI:1918605;gbkey=mRNA;gene=Col24a1;product=collagen%2C type XXIV%2C alpha 1%2C transcript variant X2;transcript_id=XM_011240232.3;extra_copy_number=0
CM058243.1	Liftoff	exon	143595634	143595699	.	+	.	ID=exon-XM_011240232.3-57;Parent=rna-XM_011240232.3;Dbxref=GeneID:71355,GenBank:XM_011240232.3,MGI:MGI:1918605;gbkey=mRNA;gene=Col24a1;product=collagen%2C type XXIV%2C alpha 1%2C transcript variant X2;transcript_id=XM_011240232.3;extra_copy_number=0
CM058243.1	Liftoff	exon	143596966	143597134	.	+	.	ID=exon-XM_011240232.3-58;Parent=rna-XM_011240232.3;Dbxref=GeneID:71355,GenBank:XM_011240232.3,MGI:MGI:1918605;gbkey=mRNA;gene=Col24a1;product=collagen%2C type XXIV%2C alpha 1%2C transcript variant X2;transcript_id=XM_011240232.3;extra_copy_number=0
CM058243.1	Liftoff	exon	143600023	143600132	.	+	.	ID=exon-XM_011240232.3-59;Parent=rna-XM_011240232.3;Dbxref=GeneID:71355,GenBank:XM_011240232.3,MGI:MGI:1918605;gbkey=mRNA;gene=Col24a1;product=collagen%2C type XXIV%2C alpha 1%2C transcript variant X2;transcript_id=XM_011240232.3;extra_copy_number=0
CM058243.1	Liftoff	exon	143603520	143603735	.	+	.	ID=exon-XM_011240232.3-60;Parent=rna-XM_011240232.3;Dbxref=GeneID:71355,GenBank:XM_011240232.3,MGI:MGI:1918605;gbkey=mRNA;gene=Col24a1;product=collagen%2C type XXIV%2C alpha 1%2C transcript variant X2;transcript_id=XM_011240232.3;extra_copy_number=0
CM058243.1	Liftoff	exon	143608993	143610446	.	+	.	ID=exon-XM_011240232.3-61;Parent=rna-XM_011240232.3;Dbxref=GeneID:71355,GenBank:XM_011240232.3,MGI:MGI:1918605;gbkey=mRNA;gene=Col24a1;product=collagen%2C type XXIV%2C alpha 1%2C transcript variant X2;transcript_id=XM_011240232.3;extra_copy_number=0
CM058243.1	Liftoff	CDS	143351494	143351549	.	+	.	ID=cds-XP_011238534.1;Parent=rna-XM_011240232.3;Dbxref=GeneID:71355,GenBank:XP_011238534.1,MGI:MGI:1918605;Name=XP_011238534.1;gbkey=CDS;gene=Col24a1;product=collagen alpha-1(XXIV) chain isoform X1;protein_id=XP_011238534.1;extra_copy_number=0
CM058243.1	Liftoff	CDS	143357205	143357269	.	+	.	ID=cds-XP_011238534.1;Parent=rna-XM_011240232.3;Dbxref=GeneID:71355,GenBank:XP_011238534.1,MGI:MGI:1918605;Name=XP_011238534.1;gbkey=CDS;gene=Col24a1;product=collagen alpha-1(XXIV) chain isoform X1;protein_id=XP_011238534.1;extra_copy_number=0
CM058243.1	Liftoff	CDS	143372377	143373803	.	+	.	ID=cds-XP_011238534.1;Parent=rna-XM_011240232.3;Dbxref=GeneID:71355,GenBank:XP_011238534.1,MGI:MGI:1918605;Name=XP_011238534.1;gbkey=CDS;gene=Col24a1;product=collagen alpha-1(XXIV) chain isoform X1;protein_id=XP_011238534.1;extra_copy_number=0
CM058243.1	Liftoff	CDS	143379049	143379102	.	+	.	ID=cds-XP_011238534.1;Parent=rna-XM_011240232.3;Dbxref=GeneID:71355,GenBank:XP_011238534.1,MGI:MGI:1918605;Name=XP_011238534.1;gbkey=CDS;gene=Col24a1;product=collagen alpha-1(XXIV) chain isoform X1;protein_id=XP_011238534.1;extra_copy_number=0
CM058243.1	Liftoff	CDS	143381743	143381796	.	+	.	ID=cds-XP_011238534.1;Parent=rna-XM_011240232.3;Dbxref=GeneID:71355,GenBank:XP_011238534.1,MGI:MGI:1918605;Name=XP_011238534.1;gbkey=CDS;gene=Col24a1;product=collagen alpha-1(XXIV) chain isoform X1;protein_id=XP_011238534.1;extra_copy_number=0
CM058243.1	Liftoff	CDS	143384071	143384124	.	+	.	ID=cds-XP_011238534.1;Parent=rna-XM_011240232.3;Dbxref=GeneID:71355,GenBank:XP_011238534.1,MGI:MGI:1918605;Name=XP_011238534.1;gbkey=CDS;gene=Col24a1;product=collagen alpha-1(XXIV) chain isoform X1;protein_id=XP_011238534.1;extra_copy_number=0
CM058243.1	Liftoff	CDS	143387119	143387172	.	+	.	ID=cds-XP_011238534.1;Parent=rna-XM_011240232.3;Dbxref=GeneID:71355,GenBank:XP_011238534.1,MGI:MGI:1918605;Name=XP_011238534.1;gbkey=CDS;gene=Col24a1;product=collagen alpha-1(XXIV) chain isoform X1;protein_id=XP_011238534.1;extra_copy_number=0
CM058243.1	Liftoff	CDS	143396206	143396250	.	+	.	ID=cds-XP_011238534.1;Parent=rna-XM_011240232.3;Dbxref=GeneID:71355,GenBank:XP_011238534.1,MGI:MGI:1918605;Name=XP_011238534.1;gbkey=CDS;gene=Col24a1;product=collagen alpha-1(XXIV) chain isoform X1;protein_id=XP_011238534.1;extra_copy_number=0
CM058243.1	Liftoff	CDS	143400841	143400894	.	+	.	ID=cds-XP_011238534.1;Parent=rna-XM_011240232.3;Dbxref=GeneID:71355,GenBank:XP_011238534.1,MGI:MGI:1918605;Name=XP_011238534.1;gbkey=CDS;gene=Col24a1;product=collagen alpha-1(XXIV) chain isoform X1;protein_id=XP_011238534.1;extra_copy_number=0
CM058243.1	Liftoff	CDS	143402064	143402108	.	+	.	ID=cds-XP_011238534.1;Parent=rna-XM_011240232.3;Dbxref=GeneID:71355,GenBank:XP_011238534.1,MGI:MGI:1918605;Name=XP_011238534.1;gbkey=CDS;gene=Col24a1;product=collagen alpha-1(XXIV) chain isoform X1;protein_id=XP_011238534.1;extra_copy_number=0
CM058243.1	Liftoff	CDS	143403050	143403103	.	+	.	ID=cds-XP_011238534.1;Parent=rna-XM_011240232.3;Dbxref=GeneID:71355,GenBank:XP_011238534.1,MGI:MGI:1918605;Name=XP_011238534.1;gbkey=CDS;gene=Col24a1;product=collagen alpha-1(XXIV) chain isoform X1;protein_id=XP_011238534.1;extra_copy_number=0
CM058243.1	Liftoff	CDS	143404321	143404365	.	+	.	ID=cds-XP_011238534.1;Parent=rna-XM_011240232.3;Dbxref=GeneID:71355,GenBank:XP_011238534.1,MGI:MGI:1918605;Name=XP_011238534.1;gbkey=CDS;gene=Col24a1;product=collagen alpha-1(XXIV) chain isoform X1;protein_id=XP_011238534.1;extra_copy_number=0
CM058243.1	Liftoff	CDS	143415322	143415375	.	+	.	ID=cds-XP_011238534.1;Parent=rna-XM_011240232.3;Dbxref=GeneID:71355,GenBank:XP_011238534.1,MGI:MGI:1918605;Name=XP_011238534.1;gbkey=CDS;gene=Col24a1;product=collagen alpha-1(XXIV) chain isoform X1;protein_id=XP_011238534.1;extra_copy_number=0
CM058243.1	Liftoff	CDS	143416916	143416960	.	+	.	ID=cds-XP_011238534.1;Parent=rna-XM_011240232.3;Dbxref=GeneID:71355,GenBank:XP_011238534.1,MGI:MGI:1918605;Name=XP_011238534.1;gbkey=CDS;gene=Col24a1;product=collagen alpha-1(XXIV) chain isoform X1;protein_id=XP_011238534.1;extra_copy_number=0
CM058243.1	Liftoff	CDS	143420250	143420303	.	+	.	ID=cds-XP_011238534.1;Parent=rna-XM_011240232.3;Dbxref=GeneID:71355,GenBank:XP_011238534.1,MGI:MGI:1918605;Name=XP_011238534.1;gbkey=CDS;gene=Col24a1;product=collagen alpha-1(XXIV) chain isoform X1;protein_id=XP_011238534.1;extra_copy_number=0
CM058243.1	Liftoff	CDS	143420382	143420426	.	+	.	ID=cds-XP_011238534.1;Parent=rna-XM_011240232.3;Dbxref=GeneID:71355,GenBank:XP_011238534.1,MGI:MGI:1918605;Name=XP_011238534.1;gbkey=CDS;gene=Col24a1;product=collagen alpha-1(XXIV) chain isoform X1;protein_id=XP_011238534.1;extra_copy_number=0
CM058243.1	Liftoff	CDS	143420653	143420706	.	+	.	ID=cds-XP_011238534.1;Parent=rna-XM_011240232.3;Dbxref=GeneID:71355,GenBank:XP_011238534.1,MGI:MGI:1918605;Name=XP_011238534.1;gbkey=CDS;gene=Col24a1;product=collagen alpha-1(XXIV) chain isoform X1;protein_id=XP_011238534.1;extra_copy_number=0
CM058243.1	Liftoff	CDS	143420905	143420958	.	+	.	ID=cds-XP_011238534.1;Parent=rna-XM_011240232.3;Dbxref=GeneID:71355,GenBank:XP_011238534.1,MGI:MGI:1918605;Name=XP_011238534.1;gbkey=CDS;gene=Col24a1;product=collagen alpha-1(XXIV) chain isoform X1;protein_id=XP_011238534.1;extra_copy_number=0
CM058243.1	Liftoff	CDS	143425236	143425289	.	+	.	ID=cds-XP_011238534.1;Parent=rna-XM_011240232.3;Dbxref=GeneID:71355,GenBank:XP_011238534.1,MGI:MGI:1918605;Name=XP_011238534.1;gbkey=CDS;gene=Col24a1;product=collagen alpha-1(XXIV) chain isoform X1;protein_id=XP_011238534.1;extra_copy_number=0
CM058243.1	Liftoff	CDS	143447945	143447998	.	+	.	ID=cds-XP_011238534.1;Parent=rna-XM_011240232.3;Dbxref=GeneID:71355,GenBank:XP_011238534.1,MGI:MGI:1918605;Name=XP_011238534.1;gbkey=CDS;gene=Col24a1;product=collagen alpha-1(XXIV) chain isoform X1;protein_id=XP_011238534.1;extra_copy_number=0
CM058243.1	Liftoff	CDS	143457705	143457758	.	+	.	ID=cds-XP_011238534.1;Parent=rna-XM_011240232.3;Dbxref=GeneID:71355,GenBank:XP_011238534.1,MGI:MGI:1918605;Name=XP_011238534.1;gbkey=CDS;gene=Col24a1;product=collagen alpha-1(XXIV) chain isoform X1;protein_id=XP_011238534.1;extra_copy_number=0
CM058243.1	Liftoff	CDS	143458926	143458970	.	+	.	ID=cds-XP_011238534.1;Parent=rna-XM_011240232.3;Dbxref=GeneID:71355,GenBank:XP_011238534.1,MGI:MGI:1918605;Name=XP_011238534.1;gbkey=CDS;gene=Col24a1;product=collagen alpha-1(XXIV) chain isoform X1;protein_id=XP_011238534.1;extra_copy_number=0
CM058243.1	Liftoff	CDS	143463443	143463496	.	+	.	ID=cds-XP_011238534.1;Parent=rna-XM_011240232.3;Dbxref=GeneID:71355,GenBank:XP_011238534.1,MGI:MGI:1918605;Name=XP_011238534.1;gbkey=CDS;gene=Col24a1;product=collagen alpha-1(XXIV) chain isoform X1;protein_id=XP_011238534.1;extra_copy_number=0
CM058243.1	Liftoff	CDS	143467022	143467066	.	+	.	ID=cds-XP_011238534.1;Parent=rna-XM_011240232.3;Dbxref=GeneID:71355,GenBank:XP_011238534.1,MGI:MGI:1918605;Name=XP_011238534.1;gbkey=CDS;gene=Col24a1;product=collagen alpha-1(XXIV) chain isoform X1;protein_id=XP_011238534.1;extra_copy_number=0
CM058243.1	Liftoff	CDS	143486588	143486641	.	+	.	ID=cds-XP_011238534.1;Parent=rna-XM_011240232.3;Dbxref=GeneID:71355,GenBank:XP_011238534.1,MGI:MGI:1918605;Name=XP_011238534.1;gbkey=CDS;gene=Col24a1;product=collagen alpha-1(XXIV) chain isoform X1;protein_id=XP_011238534.1;extra_copy_number=0
CM058243.1	Liftoff	CDS	143490260	143490313	.	+	.	ID=cds-XP_011238534.1;Parent=rna-XM_011240232.3;Dbxref=GeneID:71355,GenBank:XP_011238534.1,MGI:MGI:1918605;Name=XP_011238534.1;gbkey=CDS;gene=Col24a1;product=collagen alpha-1(XXIV) chain isoform X1;protein_id=XP_011238534.1;extra_copy_number=0
CM058243.1	Liftoff	CDS	143491701	143491754	.	+	.	ID=cds-XP_011238534.1;Parent=rna-XM_011240232.3;Dbxref=GeneID:71355,GenBank:XP_011238534.1,MGI:MGI:1918605;Name=XP_011238534.1;gbkey=CDS;gene=Col24a1;product=collagen alpha-1(XXIV) chain isoform X1;protein_id=XP_011238534.1;extra_copy_number=0
CM058243.1	Liftoff	CDS	143493815	143493868	.	+	.	ID=cds-XP_011238534.1;Parent=rna-XM_011240232.3;Dbxref=GeneID:71355,GenBank:XP_011238534.1,MGI:MGI:1918605;Name=XP_011238534.1;gbkey=CDS;gene=Col24a1;product=collagen alpha-1(XXIV) chain isoform X1;protein_id=XP_011238534.1;extra_copy_number=0
CM058243.1	Liftoff	CDS	143499747	143499800	.	+	.	ID=cds-XP_011238534.1;Parent=rna-XM_011240232.3;Dbxref=GeneID:71355,GenBank:XP_011238534.1,MGI:MGI:1918605;Name=XP_011238534.1;gbkey=CDS;gene=Col24a1;product=collagen alpha-1(XXIV) chain isoform X1;protein_id=XP_011238534.1;extra_copy_number=0
CM058243.1	Liftoff	CDS	143500013	143500057	.	+	.	ID=cds-XP_011238534.1;Parent=rna-XM_011240232.3;Dbxref=GeneID:71355,GenBank:XP_011238534.1,MGI:MGI:1918605;Name=XP_011238534.1;gbkey=CDS;gene=Col24a1;product=collagen alpha-1(XXIV) chain isoform X1;protein_id=XP_011238534.1;extra_copy_number=0
CM058243.1	Liftoff	CDS	143500164	143500208	.	+	.	ID=cds-XP_011238534.1;Parent=rna-XM_011240232.3;Dbxref=GeneID:71355,GenBank:XP_011238534.1,MGI:MGI:1918605;Name=XP_011238534.1;gbkey=CDS;gene=Col24a1;product=collagen alpha-1(XXIV) chain isoform X1;protein_id=XP_011238534.1;extra_copy_number=0
CM058243.1	Liftoff	CDS	143506034	143506087	.	+	.	ID=cds-XP_011238534.1;Parent=rna-XM_011240232.3;Dbxref=GeneID:71355,GenBank:XP_011238534.1,MGI:MGI:1918605;Name=XP_011238534.1;gbkey=CDS;gene=Col24a1;product=collagen alpha-1(XXIV) chain isoform X1;protein_id=XP_011238534.1;extra_copy_number=0
CM058243.1	Liftoff	CDS	143513122	143513175	.	+	.	ID=cds-XP_011238534.1;Parent=rna-XM_011240232.3;Dbxref=GeneID:71355,GenBank:XP_011238534.1,MGI:MGI:1918605;Name=XP_011238534.1;gbkey=CDS;gene=Col24a1;product=collagen alpha-1(XXIV) chain isoform X1;protein_id=XP_011238534.1;extra_copy_number=0
CM058243.1	Liftoff	CDS	143517532	143517585	.	+	.	ID=cds-XP_011238534.1;Parent=rna-XM_011240232.3;Dbxref=GeneID:71355,GenBank:XP_011238534.1,MGI:MGI:1918605;Name=XP_011238534.1;gbkey=CDS;gene=Col24a1;product=collagen alpha-1(XXIV) chain isoform X1;protein_id=XP_011238534.1;extra_copy_number=0
CM058243.1	Liftoff	CDS	143517942	143517995	.	+	.	ID=cds-XP_011238534.1;Parent=rna-XM_011240232.3;Dbxref=GeneID:71355,GenBank:XP_011238534.1,MGI:MGI:1918605;Name=XP_011238534.1;gbkey=CDS;gene=Col24a1;product=collagen alpha-1(XXIV) chain isoform X1;protein_id=XP_011238534.1;extra_copy_number=0
CM058243.1	Liftoff	CDS	143519209	143519262	.	+	.	ID=cds-XP_011238534.1;Parent=rna-XM_011240232.3;Dbxref=GeneID:71355,GenBank:XP_011238534.1,MGI:MGI:1918605;Name=XP_011238534.1;gbkey=CDS;gene=Col24a1;product=collagen alpha-1(XXIV) chain isoform X1;protein_id=XP_011238534.1;extra_copy_number=0
CM058243.1	Liftoff	CDS	143519821	143519928	.	+	.	ID=cds-XP_011238534.1;Parent=rna-XM_011240232.3;Dbxref=GeneID:71355,GenBank:XP_011238534.1,MGI:MGI:1918605;Name=XP_011238534.1;gbkey=CDS;gene=Col24a1;product=collagen alpha-1(XXIV) chain isoform X1;protein_id=XP_011238534.1;extra_copy_number=0
CM058243.1	Liftoff	CDS	143530527	143530580	.	+	.	ID=cds-XP_011238534.1;Parent=rna-XM_011240232.3;Dbxref=GeneID:71355,GenBank:XP_011238534.1,MGI:MGI:1918605;Name=XP_011238534.1;gbkey=CDS;gene=Col24a1;product=collagen alpha-1(XXIV) chain isoform X1;protein_id=XP_011238534.1;extra_copy_number=0
CM058243.1	Liftoff	CDS	143532586	143532693	.	+	.	ID=cds-XP_011238534.1;Parent=rna-XM_011240232.3;Dbxref=GeneID:71355,GenBank:XP_011238534.1,MGI:MGI:1918605;Name=XP_011238534.1;gbkey=CDS;gene=Col24a1;product=collagen alpha-1(XXIV) chain isoform X1;protein_id=XP_011238534.1;extra_copy_number=0
CM058243.1	Liftoff	CDS	143538246	143538299	.	+	.	ID=cds-XP_011238534.1;Parent=rna-XM_011240232.3;Dbxref=GeneID:71355,GenBank:XP_011238534.1,MGI:MGI:1918605;Name=XP_011238534.1;gbkey=CDS;gene=Col24a1;product=collagen alpha-1(XXIV) chain isoform X1;protein_id=XP_011238534.1;extra_copy_number=0
CM058243.1	Liftoff	CDS	143538765	143538818	.	+	.	ID=cds-XP_011238534.1;Parent=rna-XM_011240232.3;Dbxref=GeneID:71355,GenBank:XP_011238534.1,MGI:MGI:1918605;Name=XP_011238534.1;gbkey=CDS;gene=Col24a1;product=collagen alpha-1(XXIV) chain isoform X1;protein_id=XP_011238534.1;extra_copy_number=0
CM058243.1	Liftoff	CDS	143539488	143539544	.	+	.	ID=cds-XP_011238534.1;Parent=rna-XM_011240232.3;Dbxref=GeneID:71355,GenBank:XP_011238534.1,MGI:MGI:1918605;Name=XP_011238534.1;gbkey=CDS;gene=Col24a1;product=collagen alpha-1(XXIV) chain isoform X1;protein_id=XP_011238534.1;extra_copy_number=0
CM058243.1	Liftoff	CDS	143543061	143543114	.	+	.	ID=cds-XP_011238534.1;Parent=rna-XM_011240232.3;Dbxref=GeneID:71355,GenBank:XP_011238534.1,MGI:MGI:1918605;Name=XP_011238534.1;gbkey=CDS;gene=Col24a1;product=collagen alpha-1(XXIV) chain isoform X1;protein_id=XP_011238534.1;extra_copy_number=0
CM058243.1	Liftoff	CDS	143544534	143544587	.	+	.	ID=cds-XP_011238534.1;Parent=rna-XM_011240232.3;Dbxref=GeneID:71355,GenBank:XP_011238534.1,MGI:MGI:1918605;Name=XP_011238534.1;gbkey=CDS;gene=Col24a1;product=collagen alpha-1(XXIV) chain isoform X1;protein_id=XP_011238534.1;extra_copy_number=0
CM058243.1	Liftoff	CDS	143544695	143544748	.	+	.	ID=cds-XP_011238534.1;Parent=rna-XM_011240232.3;Dbxref=GeneID:71355,GenBank:XP_011238534.1,MGI:MGI:1918605;Name=XP_011238534.1;gbkey=CDS;gene=Col24a1;product=collagen alpha-1(XXIV) chain isoform X1;protein_id=XP_011238534.1;extra_copy_number=0
CM058243.1	Liftoff	CDS	143549484	143549537	.	+	.	ID=cds-XP_011238534.1;Parent=rna-XM_011240232.3;Dbxref=GeneID:71355,GenBank:XP_011238534.1,MGI:MGI:1918605;Name=XP_011238534.1;gbkey=CDS;gene=Col24a1;product=collagen alpha-1(XXIV) chain isoform X1;protein_id=XP_011238534.1;extra_copy_number=0
CM058243.1	Liftoff	CDS	143550657	143550764	.	+	.	ID=cds-XP_011238534.1;Parent=rna-XM_011240232.3;Dbxref=GeneID:71355,GenBank:XP_011238534.1,MGI:MGI:1918605;Name=XP_011238534.1;gbkey=CDS;gene=Col24a1;product=collagen alpha-1(XXIV) chain isoform X1;protein_id=XP_011238534.1;extra_copy_number=0
CM058243.1	Liftoff	CDS	143566072	143566179	.	+	.	ID=cds-XP_011238534.1;Parent=rna-XM_011240232.3;Dbxref=GeneID:71355,GenBank:XP_011238534.1,MGI:MGI:1918605;Name=XP_011238534.1;gbkey=CDS;gene=Col24a1;product=collagen alpha-1(XXIV) chain isoform X1;protein_id=XP_011238534.1;extra_copy_number=0
CM058243.1	Liftoff	CDS	143567062	143567169	.	+	.	ID=cds-XP_011238534.1;Parent=rna-XM_011240232.3;Dbxref=GeneID:71355,GenBank:XP_011238534.1,MGI:MGI:1918605;Name=XP_011238534.1;gbkey=CDS;gene=Col24a1;product=collagen alpha-1(XXIV) chain isoform X1;protein_id=XP_011238534.1;extra_copy_number=0
CM058243.1	Liftoff	CDS	143567261	143567314	.	+	.	ID=cds-XP_011238534.1;Parent=rna-XM_011240232.3;Dbxref=GeneID:71355,GenBank:XP_011238534.1,MGI:MGI:1918605;Name=XP_011238534.1;gbkey=CDS;gene=Col24a1;product=collagen alpha-1(XXIV) chain isoform X1;protein_id=XP_011238534.1;extra_copy_number=0
CM058243.1	Liftoff	CDS	143568056	143568118	.	+	.	ID=cds-XP_011238534.1;Parent=rna-XM_011240232.3;Dbxref=GeneID:71355,GenBank:XP_011238534.1,MGI:MGI:1918605;Name=XP_011238534.1;gbkey=CDS;gene=Col24a1;product=collagen alpha-1(XXIV) chain isoform X1;protein_id=XP_011238534.1;extra_copy_number=0
CM058243.1	Liftoff	CDS	143571590	143571643	.	+	.	ID=cds-XP_011238534.1;Parent=rna-XM_011240232.3;Dbxref=GeneID:71355,GenBank:XP_011238534.1,MGI:MGI:1918605;Name=XP_011238534.1;gbkey=CDS;gene=Col24a1;product=collagen alpha-1(XXIV) chain isoform X1;protein_id=XP_011238534.1;extra_copy_number=0
CM058243.1	Liftoff	CDS	143574460	143574495	.	+	.	ID=cds-XP_011238534.1;Parent=rna-XM_011240232.3;Dbxref=GeneID:71355,GenBank:XP_011238534.1,MGI:MGI:1918605;Name=XP_011238534.1;gbkey=CDS;gene=Col24a1;product=collagen alpha-1(XXIV) chain isoform X1;protein_id=XP_011238534.1;extra_copy_number=0
CM058243.1	Liftoff	CDS	143582550	143582585	.	+	.	ID=cds-XP_011238534.1;Parent=rna-XM_011240232.3;Dbxref=GeneID:71355,GenBank:XP_011238534.1,MGI:MGI:1918605;Name=XP_011238534.1;gbkey=CDS;gene=Col24a1;product=collagen alpha-1(XXIV) chain isoform X1;protein_id=XP_011238534.1;extra_copy_number=0
CM058243.1	Liftoff	CDS	143582697	143582723	.	+	.	ID=cds-XP_011238534.1;Parent=rna-XM_011240232.3;Dbxref=GeneID:71355,GenBank:XP_011238534.1,MGI:MGI:1918605;Name=XP_011238534.1;gbkey=CDS;gene=Col24a1;product=collagen alpha-1(XXIV) chain isoform X1;protein_id=XP_011238534.1;extra_copy_number=0
CM058243.1	Liftoff	CDS	143595634	143595699	.	+	.	ID=cds-XP_011238534.1;Parent=rna-XM_011240232.3;Dbxref=GeneID:71355,GenBank:XP_011238534.1,MGI:MGI:1918605;Name=XP_011238534.1;gbkey=CDS;gene=Col24a1;product=collagen alpha-1(XXIV) chain isoform X1;protein_id=XP_011238534.1;extra_copy_number=0
CM058243.1	Liftoff	CDS	143596966	143597134	.	+	.	ID=cds-XP_011238534.1;Parent=rna-XM_011240232.3;Dbxref=GeneID:71355,GenBank:XP_011238534.1,MGI:MGI:1918605;Name=XP_011238534.1;gbkey=CDS;gene=Col24a1;product=collagen alpha-1(XXIV) chain isoform X1;protein_id=XP_011238534.1;extra_copy_number=0
CM058243.1	Liftoff	CDS	143600023	143600132	.	+	.	ID=cds-XP_011238534.1;Parent=rna-XM_011240232.3;Dbxref=GeneID:71355,GenBank:XP_011238534.1,MGI:MGI:1918605;Name=XP_011238534.1;gbkey=CDS;gene=Col24a1;product=collagen alpha-1(XXIV) chain isoform X1;protein_id=XP_011238534.1;extra_copy_number=0
CM058243.1	Liftoff	CDS	143603520	143603735	.	+	.	ID=cds-XP_011238534.1;Parent=rna-XM_011240232.3;Dbxref=GeneID:71355,GenBank:XP_011238534.1,MGI:MGI:1918605;Name=XP_011238534.1;gbkey=CDS;gene=Col24a1;product=collagen alpha-1(XXIV) chain isoform X1;protein_id=XP_011238534.1;extra_copy_number=0
CM058243.1	Liftoff	CDS	143608993	143609139	.	+	.	ID=cds-XP_011238534.1;Parent=rna-XM_011240232.3;Dbxref=GeneID:71355,GenBank:XP_011238534.1,MGI:MGI:1918605;Name=XP_011238534.1;gbkey=CDS;gene=Col24a1;product=collagen alpha-1(XXIV) chain isoform X1;protein_id=XP_011238534.1;extra_copy_number=0
CM058243.1	Liftoff	mRNA	143350909	143610446	.	+	.	ID=rna-XM_006502097.4;Parent=gene-Col24a1;Dbxref=GeneID:71355,GenBank:XM_006502097.4,MGI:MGI:1918605;Name=XM_006502097.4;gbkey=mRNA;gene=Col24a1;model_evidence=Supporting evidence includes similarity to: 3 mRNAs%2C 7 ESTs%2C 6 Proteins%2C 22 long SRA reads%2C and 100%25 coverage of the annotated genomic feature by RNAseq alignments%2C including 12 samples with support for all annotated introns;product=collagen%2C type XXIV%2C alpha 1%2C transcript variant X1;transcript_id=XM_006502097.4;matches_ref_protein=True;valid_ORF=True;extra_copy_number=0
CM058243.1	Liftoff	exon	143350909	143350993	.	+	.	ID=exon-XM_006502097.4-1;Parent=rna-XM_006502097.4;Dbxref=GeneID:71355,GenBank:XM_006502097.4,MGI:MGI:1918605;gbkey=mRNA;gene=Col24a1;product=collagen%2C type XXIV%2C alpha 1%2C transcript variant X1;transcript_id=XM_006502097.4;extra_copy_number=0
CM058243.1	Liftoff	exon	143351419	143351549	.	+	.	ID=exon-XM_006502097.4-2;Parent=rna-XM_006502097.4;Dbxref=GeneID:71355,GenBank:XM_006502097.4,MGI:MGI:1918605;gbkey=mRNA;gene=Col24a1;product=collagen%2C type XXIV%2C alpha 1%2C transcript variant X1;transcript_id=XM_006502097.4;extra_copy_number=0
CM058243.1	Liftoff	exon	143357205	143357269	.	+	.	ID=exon-XM_006502097.4-3;Parent=rna-XM_006502097.4;Dbxref=GeneID:71355,GenBank:XM_006502097.4,MGI:MGI:1918605;gbkey=mRNA;gene=Col24a1;product=collagen%2C type XXIV%2C alpha 1%2C transcript variant X1;transcript_id=XM_006502097.4;extra_copy_number=0
CM058243.1	Liftoff	exon	143372377	143373803	.	+	.	ID=exon-XM_006502097.4-4;Parent=rna-XM_006502097.4;Dbxref=GeneID:71355,GenBank:XM_006502097.4,MGI:MGI:1918605;gbkey=mRNA;gene=Col24a1;product=collagen%2C type XXIV%2C alpha 1%2C transcript variant X1;transcript_id=XM_006502097.4;extra_copy_number=0
CM058243.1	Liftoff	exon	143379049	143379102	.	+	.	ID=exon-XM_006502097.4-5;Parent=rna-XM_006502097.4;Dbxref=GeneID:71355,GenBank:XM_006502097.4,MGI:MGI:1918605;gbkey=mRNA;gene=Col24a1;product=collagen%2C type XXIV%2C alpha 1%2C transcript variant X1;transcript_id=XM_006502097.4;extra_copy_number=0
CM058243.1	Liftoff	exon	143381743	143381796	.	+	.	ID=exon-XM_006502097.4-6;Parent=rna-XM_006502097.4;Dbxref=GeneID:71355,GenBank:XM_006502097.4,MGI:MGI:1918605;gbkey=mRNA;gene=Col24a1;product=collagen%2C type XXIV%2C alpha 1%2C transcript variant X1;transcript_id=XM_006502097.4;extra_copy_number=0
CM058243.1	Liftoff	exon	143384071	143384124	.	+	.	ID=exon-XM_006502097.4-7;Parent=rna-XM_006502097.4;Dbxref=GeneID:71355,GenBank:XM_006502097.4,MGI:MGI:1918605;gbkey=mRNA;gene=Col24a1;product=collagen%2C type XXIV%2C alpha 1%2C transcript variant X1;transcript_id=XM_006502097.4;extra_copy_number=0
CM058243.1	Liftoff	exon	143387119	143387172	.	+	.	ID=exon-XM_006502097.4-8;Parent=rna-XM_006502097.4;Dbxref=GeneID:71355,GenBank:XM_006502097.4,MGI:MGI:1918605;gbkey=mRNA;gene=Col24a1;product=collagen%2C type XXIV%2C alpha 1%2C transcript variant X1;transcript_id=XM_006502097.4;extra_copy_number=0
CM058243.1	Liftoff	exon	143396206	143396250	.	+	.	ID=exon-XM_006502097.4-9;Parent=rna-XM_006502097.4;Dbxref=GeneID:71355,GenBank:XM_006502097.4,MGI:MGI:1918605;gbkey=mRNA;gene=Col24a1;product=collagen%2C type XXIV%2C alpha 1%2C transcript variant X1;transcript_id=XM_006502097.4;extra_copy_number=0
CM058243.1	Liftoff	exon	143400841	143400894	.	+	.	ID=exon-XM_006502097.4-10;Parent=rna-XM_006502097.4;Dbxref=GeneID:71355,GenBank:XM_006502097.4,MGI:MGI:1918605;gbkey=mRNA;gene=Col24a1;product=collagen%2C type XXIV%2C alpha 1%2C transcript variant X1;transcript_id=XM_006502097.4;extra_copy_number=0
CM058243.1	Liftoff	exon	143402064	143402108	.	+	.	ID=exon-XM_006502097.4-11;Parent=rna-XM_006502097.4;Dbxref=GeneID:71355,GenBank:XM_006502097.4,MGI:MGI:1918605;gbkey=mRNA;gene=Col24a1;product=collagen%2C type XXIV%2C alpha 1%2C transcript variant X1;transcript_id=XM_006502097.4;extra_copy_number=0
CM058243.1	Liftoff	exon	143403050	143403103	.	+	.	ID=exon-XM_006502097.4-12;Parent=rna-XM_006502097.4;Dbxref=GeneID:71355,GenBank:XM_006502097.4,MGI:MGI:1918605;gbkey=mRNA;gene=Col24a1;product=collagen%2C type XXIV%2C alpha 1%2C transcript variant X1;transcript_id=XM_006502097.4;extra_copy_number=0
CM058243.1	Liftoff	exon	143404321	143404365	.	+	.	ID=exon-XM_006502097.4-13;Parent=rna-XM_006502097.4;Dbxref=GeneID:71355,GenBank:XM_006502097.4,MGI:MGI:1918605;gbkey=mRNA;gene=Col24a1;product=collagen%2C type XXIV%2C alpha 1%2C transcript variant X1;transcript_id=XM_006502097.4;extra_copy_number=0
CM058243.1	Liftoff	exon	143415322	143415375	.	+	.	ID=exon-XM_006502097.4-14;Parent=rna-XM_006502097.4;Dbxref=GeneID:71355,GenBank:XM_006502097.4,MGI:MGI:1918605;gbkey=mRNA;gene=Col24a1;product=collagen%2C type XXIV%2C alpha 1%2C transcript variant X1;transcript_id=XM_006502097.4;extra_copy_number=0
CM058243.1	Liftoff	exon	143416916	143416960	.	+	.	ID=exon-XM_006502097.4-15;Parent=rna-XM_006502097.4;Dbxref=GeneID:71355,GenBank:XM_006502097.4,MGI:MGI:1918605;gbkey=mRNA;gene=Col24a1;product=collagen%2C type XXIV%2C alpha 1%2C transcript variant X1;transcript_id=XM_006502097.4;extra_copy_number=0
CM058243.1	Liftoff	exon	143420250	143420303	.	+	.	ID=exon-XM_006502097.4-16;Parent=rna-XM_006502097.4;Dbxref=GeneID:71355,GenBank:XM_006502097.4,MGI:MGI:1918605;gbkey=mRNA;gene=Col24a1;product=collagen%2C type XXIV%2C alpha 1%2C transcript variant X1;transcript_id=XM_006502097.4;extra_copy_number=0
CM058243.1	Liftoff	exon	143420382	143420426	.	+	.	ID=exon-XM_006502097.4-17;Parent=rna-XM_006502097.4;Dbxref=GeneID:71355,GenBank:XM_006502097.4,MGI:MGI:1918605;gbkey=mRNA;gene=Col24a1;product=collagen%2C type XXIV%2C alpha 1%2C transcript variant X1;transcript_id=XM_006502097.4;extra_copy_number=0
CM058243.1	Liftoff	exon	143420653	143420706	.	+	.	ID=exon-XM_006502097.4-18;Parent=rna-XM_006502097.4;Dbxref=GeneID:71355,GenBank:XM_006502097.4,MGI:MGI:1918605;gbkey=mRNA;gene=Col24a1;product=collagen%2C type XXIV%2C alpha 1%2C transcript variant X1;transcript_id=XM_006502097.4;extra_copy_number=0
CM058243.1	Liftoff	exon	143420905	143420958	.	+	.	ID=exon-XM_006502097.4-19;Parent=rna-XM_006502097.4;Dbxref=GeneID:71355,GenBank:XM_006502097.4,MGI:MGI:1918605;gbkey=mRNA;gene=Col24a1;product=collagen%2C type XXIV%2C alpha 1%2C transcript variant X1;transcript_id=XM_006502097.4;extra_copy_number=0
CM058243.1	Liftoff	exon	143425236	143425289	.	+	.	ID=exon-XM_006502097.4-20;Parent=rna-XM_006502097.4;Dbxref=GeneID:71355,GenBank:XM_006502097.4,MGI:MGI:1918605;gbkey=mRNA;gene=Col24a1;product=collagen%2C type XXIV%2C alpha 1%2C transcript variant X1;transcript_id=XM_006502097.4;extra_copy_number=0
CM058243.1	Liftoff	exon	143447945	143447998	.	+	.	ID=exon-XM_006502097.4-21;Parent=rna-XM_006502097.4;Dbxref=GeneID:71355,GenBank:XM_006502097.4,MGI:MGI:1918605;gbkey=mRNA;gene=Col24a1;product=collagen%2C type XXIV%2C alpha 1%2C transcript variant X1;transcript_id=XM_006502097.4;extra_copy_number=0
CM058243.1	Liftoff	exon	143457705	143457758	.	+	.	ID=exon-XM_006502097.4-22;Parent=rna-XM_006502097.4;Dbxref=GeneID:71355,GenBank:XM_006502097.4,MGI:MGI:1918605;gbkey=mRNA;gene=Col24a1;product=collagen%2C type XXIV%2C alpha 1%2C transcript variant X1;transcript_id=XM_006502097.4;extra_copy_number=0
CM058243.1	Liftoff	exon	143458926	143458970	.	+	.	ID=exon-XM_006502097.4-23;Parent=rna-XM_006502097.4;Dbxref=GeneID:71355,GenBank:XM_006502097.4,MGI:MGI:1918605;gbkey=mRNA;gene=Col24a1;product=collagen%2C type XXIV%2C alpha 1%2C transcript variant X1;transcript_id=XM_006502097.4;extra_copy_number=0
CM058243.1	Liftoff	exon	143463443	143463496	.	+	.	ID=exon-XM_006502097.4-24;Parent=rna-XM_006502097.4;Dbxref=GeneID:71355,GenBank:XM_006502097.4,MGI:MGI:1918605;gbkey=mRNA;gene=Col24a1;product=collagen%2C type XXIV%2C alpha 1%2C transcript variant X1;transcript_id=XM_006502097.4;extra_copy_number=0
CM058243.1	Liftoff	exon	143467022	143467066	.	+	.	ID=exon-XM_006502097.4-25;Parent=rna-XM_006502097.4;Dbxref=GeneID:71355,GenBank:XM_006502097.4,MGI:MGI:1918605;gbkey=mRNA;gene=Col24a1;product=collagen%2C type XXIV%2C alpha 1%2C transcript variant X1;transcript_id=XM_006502097.4;extra_copy_number=0
CM058243.1	Liftoff	exon	143486588	143486641	.	+	.	ID=exon-XM_006502097.4-26;Parent=rna-XM_006502097.4;Dbxref=GeneID:71355,GenBank:XM_006502097.4,MGI:MGI:1918605;gbkey=mRNA;gene=Col24a1;product=collagen%2C type XXIV%2C alpha 1%2C transcript variant X1;transcript_id=XM_006502097.4;extra_copy_number=0
CM058243.1	Liftoff	exon	143490260	143490313	.	+	.	ID=exon-XM_006502097.4-27;Parent=rna-XM_006502097.4;Dbxref=GeneID:71355,GenBank:XM_006502097.4,MGI:MGI:1918605;gbkey=mRNA;gene=Col24a1;product=collagen%2C type XXIV%2C alpha 1%2C transcript variant X1;transcript_id=XM_006502097.4;extra_copy_number=0
CM058243.1	Liftoff	exon	143491701	143491754	.	+	.	ID=exon-XM_006502097.4-28;Parent=rna-XM_006502097.4;Dbxref=GeneID:71355,GenBank:XM_006502097.4,MGI:MGI:1918605;gbkey=mRNA;gene=Col24a1;product=collagen%2C type XXIV%2C alpha 1%2C transcript variant X1;transcript_id=XM_006502097.4;extra_copy_number=0
CM058243.1	Liftoff	exon	143493815	143493868	.	+	.	ID=exon-XM_006502097.4-29;Parent=rna-XM_006502097.4;Dbxref=GeneID:71355,GenBank:XM_006502097.4,MGI:MGI:1918605;gbkey=mRNA;gene=Col24a1;product=collagen%2C type XXIV%2C alpha 1%2C transcript variant X1;transcript_id=XM_006502097.4;extra_copy_number=0
CM058243.1	Liftoff	exon	143499747	143499800	.	+	.	ID=exon-XM_006502097.4-30;Parent=rna-XM_006502097.4;Dbxref=GeneID:71355,GenBank:XM_006502097.4,MGI:MGI:1918605;gbkey=mRNA;gene=Col24a1;product=collagen%2C type XXIV%2C alpha 1%2C transcript variant X1;transcript_id=XM_006502097.4;extra_copy_number=0
CM058243.1	Liftoff	exon	143500013	143500057	.	+	.	ID=exon-XM_006502097.4-31;Parent=rna-XM_006502097.4;Dbxref=GeneID:71355,GenBank:XM_006502097.4,MGI:MGI:1918605;gbkey=mRNA;gene=Col24a1;product=collagen%2C type XXIV%2C alpha 1%2C transcript variant X1;transcript_id=XM_006502097.4;extra_copy_number=0
CM058243.1	Liftoff	exon	143500164	143500208	.	+	.	ID=exon-XM_006502097.4-32;Parent=rna-XM_006502097.4;Dbxref=GeneID:71355,GenBank:XM_006502097.4,MGI:MGI:1918605;gbkey=mRNA;gene=Col24a1;product=collagen%2C type XXIV%2C alpha 1%2C transcript variant X1;transcript_id=XM_006502097.4;extra_copy_number=0
CM058243.1	Liftoff	exon	143506034	143506087	.	+	.	ID=exon-XM_006502097.4-33;Parent=rna-XM_006502097.4;Dbxref=GeneID:71355,GenBank:XM_006502097.4,MGI:MGI:1918605;gbkey=mRNA;gene=Col24a1;product=collagen%2C type XXIV%2C alpha 1%2C transcript variant X1;transcript_id=XM_006502097.4;extra_copy_number=0
CM058243.1	Liftoff	exon	143513122	143513175	.	+	.	ID=exon-XM_006502097.4-34;Parent=rna-XM_006502097.4;Dbxref=GeneID:71355,GenBank:XM_006502097.4,MGI:MGI:1918605;gbkey=mRNA;gene=Col24a1;product=collagen%2C type XXIV%2C alpha 1%2C transcript variant X1;transcript_id=XM_006502097.4;extra_copy_number=0
CM058243.1	Liftoff	exon	143517532	143517585	.	+	.	ID=exon-XM_006502097.4-35;Parent=rna-XM_006502097.4;Dbxref=GeneID:71355,GenBank:XM_006502097.4,MGI:MGI:1918605;gbkey=mRNA;gene=Col24a1;product=collagen%2C type XXIV%2C alpha 1%2C transcript variant X1;transcript_id=XM_006502097.4;extra_copy_number=0
CM058243.1	Liftoff	exon	143517942	143517995	.	+	.	ID=exon-XM_006502097.4-36;Parent=rna-XM_006502097.4;Dbxref=GeneID:71355,GenBank:XM_006502097.4,MGI:MGI:1918605;gbkey=mRNA;gene=Col24a1;product=collagen%2C type XXIV%2C alpha 1%2C transcript variant X1;transcript_id=XM_006502097.4;extra_copy_number=0
CM058243.1	Liftoff	exon	143519209	143519262	.	+	.	ID=exon-XM_006502097.4-37;Parent=rna-XM_006502097.4;Dbxref=GeneID:71355,GenBank:XM_006502097.4,MGI:MGI:1918605;gbkey=mRNA;gene=Col24a1;product=collagen%2C type XXIV%2C alpha 1%2C transcript variant X1;transcript_id=XM_006502097.4;extra_copy_number=0
CM058243.1	Liftoff	exon	143519821	143519928	.	+	.	ID=exon-XM_006502097.4-38;Parent=rna-XM_006502097.4;Dbxref=GeneID:71355,GenBank:XM_006502097.4,MGI:MGI:1918605;gbkey=mRNA;gene=Col24a1;product=collagen%2C type XXIV%2C alpha 1%2C transcript variant X1;transcript_id=XM_006502097.4;extra_copy_number=0
CM058243.1	Liftoff	exon	143530527	143530580	.	+	.	ID=exon-XM_006502097.4-39;Parent=rna-XM_006502097.4;Dbxref=GeneID:71355,GenBank:XM_006502097.4,MGI:MGI:1918605;gbkey=mRNA;gene=Col24a1;product=collagen%2C type XXIV%2C alpha 1%2C transcript variant X1;transcript_id=XM_006502097.4;extra_copy_number=0
CM058243.1	Liftoff	exon	143532586	143532693	.	+	.	ID=exon-XM_006502097.4-40;Parent=rna-XM_006502097.4;Dbxref=GeneID:71355,GenBank:XM_006502097.4,MGI:MGI:1918605;gbkey=mRNA;gene=Col24a1;product=collagen%2C type XXIV%2C alpha 1%2C transcript variant X1;transcript_id=XM_006502097.4;extra_copy_number=0
CM058243.1	Liftoff	exon	143538246	143538299	.	+	.	ID=exon-XM_006502097.4-41;Parent=rna-XM_006502097.4;Dbxref=GeneID:71355,GenBank:XM_006502097.4,MGI:MGI:1918605;gbkey=mRNA;gene=Col24a1;product=collagen%2C type XXIV%2C alpha 1%2C transcript variant X1;transcript_id=XM_006502097.4;extra_copy_number=0
CM058243.1	Liftoff	exon	143538765	143538818	.	+	.	ID=exon-XM_006502097.4-42;Parent=rna-XM_006502097.4;Dbxref=GeneID:71355,GenBank:XM_006502097.4,MGI:MGI:1918605;gbkey=mRNA;gene=Col24a1;product=collagen%2C type XXIV%2C alpha 1%2C transcript variant X1;transcript_id=XM_006502097.4;extra_copy_number=0
CM058243.1	Liftoff	exon	143539488	143539544	.	+	.	ID=exon-XM_006502097.4-43;Parent=rna-XM_006502097.4;Dbxref=GeneID:71355,GenBank:XM_006502097.4,MGI:MGI:1918605;gbkey=mRNA;gene=Col24a1;product=collagen%2C type XXIV%2C alpha 1%2C transcript variant X1;transcript_id=XM_006502097.4;extra_copy_number=0
CM058243.1	Liftoff	exon	143543061	143543114	.	+	.	ID=exon-XM_006502097.4-44;Parent=rna-XM_006502097.4;Dbxref=GeneID:71355,GenBank:XM_006502097.4,MGI:MGI:1918605;gbkey=mRNA;gene=Col24a1;product=collagen%2C type XXIV%2C alpha 1%2C transcript variant X1;transcript_id=XM_006502097.4;extra_copy_number=0
CM058243.1	Liftoff	exon	143544534	143544587	.	+	.	ID=exon-XM_006502097.4-45;Parent=rna-XM_006502097.4;Dbxref=GeneID:71355,GenBank:XM_006502097.4,MGI:MGI:1918605;gbkey=mRNA;gene=Col24a1;product=collagen%2C type XXIV%2C alpha 1%2C transcript variant X1;transcript_id=XM_006502097.4;extra_copy_number=0
CM058243.1	Liftoff	exon	143544695	143544748	.	+	.	ID=exon-XM_006502097.4-46;Parent=rna-XM_006502097.4;Dbxref=GeneID:71355,GenBank:XM_006502097.4,MGI:MGI:1918605;gbkey=mRNA;gene=Col24a1;product=collagen%2C type XXIV%2C alpha 1%2C transcript variant X1;transcript_id=XM_006502097.4;extra_copy_number=0
CM058243.1	Liftoff	exon	143549484	143549537	.	+	.	ID=exon-XM_006502097.4-47;Parent=rna-XM_006502097.4;Dbxref=GeneID:71355,GenBank:XM_006502097.4,MGI:MGI:1918605;gbkey=mRNA;gene=Col24a1;product=collagen%2C type XXIV%2C alpha 1%2C transcript variant X1;transcript_id=XM_006502097.4;extra_copy_number=0
CM058243.1	Liftoff	exon	143550657	143550764	.	+	.	ID=exon-XM_006502097.4-48;Parent=rna-XM_006502097.4;Dbxref=GeneID:71355,GenBank:XM_006502097.4,MGI:MGI:1918605;gbkey=mRNA;gene=Col24a1;product=collagen%2C type XXIV%2C alpha 1%2C transcript variant X1;transcript_id=XM_006502097.4;extra_copy_number=0
CM058243.1	Liftoff	exon	143566072	143566179	.	+	.	ID=exon-XM_006502097.4-49;Parent=rna-XM_006502097.4;Dbxref=GeneID:71355,GenBank:XM_006502097.4,MGI:MGI:1918605;gbkey=mRNA;gene=Col24a1;product=collagen%2C type XXIV%2C alpha 1%2C transcript variant X1;transcript_id=XM_006502097.4;extra_copy_number=0
CM058243.1	Liftoff	exon	143567062	143567169	.	+	.	ID=exon-XM_006502097.4-50;Parent=rna-XM_006502097.4;Dbxref=GeneID:71355,GenBank:XM_006502097.4,MGI:MGI:1918605;gbkey=mRNA;gene=Col24a1;product=collagen%2C type XXIV%2C alpha 1%2C transcript variant X1;transcript_id=XM_006502097.4;extra_copy_number=0
CM058243.1	Liftoff	exon	143567261	143567314	.	+	.	ID=exon-XM_006502097.4-51;Parent=rna-XM_006502097.4;Dbxref=GeneID:71355,GenBank:XM_006502097.4,MGI:MGI:1918605;gbkey=mRNA;gene=Col24a1;product=collagen%2C type XXIV%2C alpha 1%2C transcript variant X1;transcript_id=XM_006502097.4;extra_copy_number=0
CM058243.1	Liftoff	exon	143568056	143568118	.	+	.	ID=exon-XM_006502097.4-52;Parent=rna-XM_006502097.4;Dbxref=GeneID:71355,GenBank:XM_006502097.4,MGI:MGI:1918605;gbkey=mRNA;gene=Col24a1;product=collagen%2C type XXIV%2C alpha 1%2C transcript variant X1;transcript_id=XM_006502097.4;extra_copy_number=0
CM058243.1	Liftoff	exon	143571590	143571643	.	+	.	ID=exon-XM_006502097.4-53;Parent=rna-XM_006502097.4;Dbxref=GeneID:71355,GenBank:XM_006502097.4,MGI:MGI:1918605;gbkey=mRNA;gene=Col24a1;product=collagen%2C type XXIV%2C alpha 1%2C transcript variant X1;transcript_id=XM_006502097.4;extra_copy_number=0
CM058243.1	Liftoff	exon	143574460	143574495	.	+	.	ID=exon-XM_006502097.4-54;Parent=rna-XM_006502097.4;Dbxref=GeneID:71355,GenBank:XM_006502097.4,MGI:MGI:1918605;gbkey=mRNA;gene=Col24a1;product=collagen%2C type XXIV%2C alpha 1%2C transcript variant X1;transcript_id=XM_006502097.4;extra_copy_number=0
CM058243.1	Liftoff	exon	143582550	143582585	.	+	.	ID=exon-XM_006502097.4-55;Parent=rna-XM_006502097.4;Dbxref=GeneID:71355,GenBank:XM_006502097.4,MGI:MGI:1918605;gbkey=mRNA;gene=Col24a1;product=collagen%2C type XXIV%2C alpha 1%2C transcript variant X1;transcript_id=XM_006502097.4;extra_copy_number=0
CM058243.1	Liftoff	exon	143582697	143582723	.	+	.	ID=exon-XM_006502097.4-56;Parent=rna-XM_006502097.4;Dbxref=GeneID:71355,GenBank:XM_006502097.4,MGI:MGI:1918605;gbkey=mRNA;gene=Col24a1;product=collagen%2C type XXIV%2C alpha 1%2C transcript variant X1;transcript_id=XM_006502097.4;extra_copy_number=0
CM058243.1	Liftoff	exon	143595634	143595699	.	+	.	ID=exon-XM_006502097.4-57;Parent=rna-XM_006502097.4;Dbxref=GeneID:71355,GenBank:XM_006502097.4,MGI:MGI:1918605;gbkey=mRNA;gene=Col24a1;product=collagen%2C type XXIV%2C alpha 1%2C transcript variant X1;transcript_id=XM_006502097.4;extra_copy_number=0
CM058243.1	Liftoff	exon	143596966	143597134	.	+	.	ID=exon-XM_006502097.4-58;Parent=rna-XM_006502097.4;Dbxref=GeneID:71355,GenBank:XM_006502097.4,MGI:MGI:1918605;gbkey=mRNA;gene=Col24a1;product=collagen%2C type XXIV%2C alpha 1%2C transcript variant X1;transcript_id=XM_006502097.4;extra_copy_number=0
CM058243.1	Liftoff	exon	143600023	143600132	.	+	.	ID=exon-XM_006502097.4-59;Parent=rna-XM_006502097.4;Dbxref=GeneID:71355,GenBank:XM_006502097.4,MGI:MGI:1918605;gbkey=mRNA;gene=Col24a1;product=collagen%2C type XXIV%2C alpha 1%2C transcript variant X1;transcript_id=XM_006502097.4;extra_copy_number=0
CM058243.1	Liftoff	exon	143603520	143603735	.	+	.	ID=exon-XM_006502097.4-60;Parent=rna-XM_006502097.4;Dbxref=GeneID:71355,GenBank:XM_006502097.4,MGI:MGI:1918605;gbkey=mRNA;gene=Col24a1;product=collagen%2C type XXIV%2C alpha 1%2C transcript variant X1;transcript_id=XM_006502097.4;extra_copy_number=0
CM058243.1	Liftoff	exon	143608993	143610446	.	+	.	ID=exon-XM_006502097.4-61;Parent=rna-XM_006502097.4;Dbxref=GeneID:71355,GenBank:XM_006502097.4,MGI:MGI:1918605;gbkey=mRNA;gene=Col24a1;product=collagen%2C type XXIV%2C alpha 1%2C transcript variant X1;transcript_id=XM_006502097.4;extra_copy_number=0
CM058243.1	Liftoff	CDS	143351494	143351549	.	+	.	ID=cds-XP_006502160.1;Parent=rna-XM_006502097.4;Dbxref=GeneID:71355,GenBank:XP_006502160.1,MGI:MGI:1918605;Name=XP_006502160.1;gbkey=CDS;gene=Col24a1;product=collagen alpha-1(XXIV) chain isoform X1;protein_id=XP_006502160.1;extra_copy_number=0
CM058243.1	Liftoff	CDS	143357205	143357269	.	+	.	ID=cds-XP_006502160.1;Parent=rna-XM_006502097.4;Dbxref=GeneID:71355,GenBank:XP_006502160.1,MGI:MGI:1918605;Name=XP_006502160.1;gbkey=CDS;gene=Col24a1;product=collagen alpha-1(XXIV) chain isoform X1;protein_id=XP_006502160.1;extra_copy_number=0
CM058243.1	Liftoff	CDS	143372377	143373803	.	+	.	ID=cds-XP_006502160.1;Parent=rna-XM_006502097.4;Dbxref=GeneID:71355,GenBank:XP_006502160.1,MGI:MGI:1918605;Name=XP_006502160.1;gbkey=CDS;gene=Col24a1;product=collagen alpha-1(XXIV) chain isoform X1;protein_id=XP_006502160.1;extra_copy_number=0
CM058243.1	Liftoff	CDS	143379049	143379102	.	+	.	ID=cds-XP_006502160.1;Parent=rna-XM_006502097.4;Dbxref=GeneID:71355,GenBank:XP_006502160.1,MGI:MGI:1918605;Name=XP_006502160.1;gbkey=CDS;gene=Col24a1;product=collagen alpha-1(XXIV) chain isoform X1;protein_id=XP_006502160.1;extra_copy_number=0
CM058243.1	Liftoff	CDS	143381743	143381796	.	+	.	ID=cds-XP_006502160.1;Parent=rna-XM_006502097.4;Dbxref=GeneID:71355,GenBank:XP_006502160.1,MGI:MGI:1918605;Name=XP_006502160.1;gbkey=CDS;gene=Col24a1;product=collagen alpha-1(XXIV) chain isoform X1;protein_id=XP_006502160.1;extra_copy_number=0
CM058243.1	Liftoff	CDS	143384071	143384124	.	+	.	ID=cds-XP_006502160.1;Parent=rna-XM_006502097.4;Dbxref=GeneID:71355,GenBank:XP_006502160.1,MGI:MGI:1918605;Name=XP_006502160.1;gbkey=CDS;gene=Col24a1;product=collagen alpha-1(XXIV) chain isoform X1;protein_id=XP_006502160.1;extra_copy_number=0
CM058243.1	Liftoff	CDS	143387119	143387172	.	+	.	ID=cds-XP_006502160.1;Parent=rna-XM_006502097.4;Dbxref=GeneID:71355,GenBank:XP_006502160.1,MGI:MGI:1918605;Name=XP_006502160.1;gbkey=CDS;gene=Col24a1;product=collagen alpha-1(XXIV) chain isoform X1;protein_id=XP_006502160.1;extra_copy_number=0
CM058243.1	Liftoff	CDS	143396206	143396250	.	+	.	ID=cds-XP_006502160.1;Parent=rna-XM_006502097.4;Dbxref=GeneID:71355,GenBank:XP_006502160.1,MGI:MGI:1918605;Name=XP_006502160.1;gbkey=CDS;gene=Col24a1;product=collagen alpha-1(XXIV) chain isoform X1;protein_id=XP_006502160.1;extra_copy_number=0
CM058243.1	Liftoff	CDS	143400841	143400894	.	+	.	ID=cds-XP_006502160.1;Parent=rna-XM_006502097.4;Dbxref=GeneID:71355,GenBank:XP_006502160.1,MGI:MGI:1918605;Name=XP_006502160.1;gbkey=CDS;gene=Col24a1;product=collagen alpha-1(XXIV) chain isoform X1;protein_id=XP_006502160.1;extra_copy_number=0
CM058243.1	Liftoff	CDS	143402064	143402108	.	+	.	ID=cds-XP_006502160.1;Parent=rna-XM_006502097.4;Dbxref=GeneID:71355,GenBank:XP_006502160.1,MGI:MGI:1918605;Name=XP_006502160.1;gbkey=CDS;gene=Col24a1;product=collagen alpha-1(XXIV) chain isoform X1;protein_id=XP_006502160.1;extra_copy_number=0
CM058243.1	Liftoff	CDS	143403050	143403103	.	+	.	ID=cds-XP_006502160.1;Parent=rna-XM_006502097.4;Dbxref=GeneID:71355,GenBank:XP_006502160.1,MGI:MGI:1918605;Name=XP_006502160.1;gbkey=CDS;gene=Col24a1;product=collagen alpha-1(XXIV) chain isoform X1;protein_id=XP_006502160.1;extra_copy_number=0
CM058243.1	Liftoff	CDS	143404321	143404365	.	+	.	ID=cds-XP_006502160.1;Parent=rna-XM_006502097.4;Dbxref=GeneID:71355,GenBank:XP_006502160.1,MGI:MGI:1918605;Name=XP_006502160.1;gbkey=CDS;gene=Col24a1;product=collagen alpha-1(XXIV) chain isoform X1;protein_id=XP_006502160.1;extra_copy_number=0
CM058243.1	Liftoff	CDS	143415322	143415375	.	+	.	ID=cds-XP_006502160.1;Parent=rna-XM_006502097.4;Dbxref=GeneID:71355,GenBank:XP_006502160.1,MGI:MGI:1918605;Name=XP_006502160.1;gbkey=CDS;gene=Col24a1;product=collagen alpha-1(XXIV) chain isoform X1;protein_id=XP_006502160.1;extra_copy_number=0
CM058243.1	Liftoff	CDS	143416916	143416960	.	+	.	ID=cds-XP_006502160.1;Parent=rna-XM_006502097.4;Dbxref=GeneID:71355,GenBank:XP_006502160.1,MGI:MGI:1918605;Name=XP_006502160.1;gbkey=CDS;gene=Col24a1;product=collagen alpha-1(XXIV) chain isoform X1;protein_id=XP_006502160.1;extra_copy_number=0
CM058243.1	Liftoff	CDS	143420250	143420303	.	+	.	ID=cds-XP_006502160.1;Parent=rna-XM_006502097.4;Dbxref=GeneID:71355,GenBank:XP_006502160.1,MGI:MGI:1918605;Name=XP_006502160.1;gbkey=CDS;gene=Col24a1;product=collagen alpha-1(XXIV) chain isoform X1;protein_id=XP_006502160.1;extra_copy_number=0
CM058243.1	Liftoff	CDS	143420382	143420426	.	+	.	ID=cds-XP_006502160.1;Parent=rna-XM_006502097.4;Dbxref=GeneID:71355,GenBank:XP_006502160.1,MGI:MGI:1918605;Name=XP_006502160.1;gbkey=CDS;gene=Col24a1;product=collagen alpha-1(XXIV) chain isoform X1;protein_id=XP_006502160.1;extra_copy_number=0
CM058243.1	Liftoff	CDS	143420653	143420706	.	+	.	ID=cds-XP_006502160.1;Parent=rna-XM_006502097.4;Dbxref=GeneID:71355,GenBank:XP_006502160.1,MGI:MGI:1918605;Name=XP_006502160.1;gbkey=CDS;gene=Col24a1;product=collagen alpha-1(XXIV) chain isoform X1;protein_id=XP_006502160.1;extra_copy_number=0
CM058243.1	Liftoff	CDS	143420905	143420958	.	+	.	ID=cds-XP_006502160.1;Parent=rna-XM_006502097.4;Dbxref=GeneID:71355,GenBank:XP_006502160.1,MGI:MGI:1918605;Name=XP_006502160.1;gbkey=CDS;gene=Col24a1;product=collagen alpha-1(XXIV) chain isoform X1;protein_id=XP_006502160.1;extra_copy_number=0
CM058243.1	Liftoff	CDS	143425236	143425289	.	+	.	ID=cds-XP_006502160.1;Parent=rna-XM_006502097.4;Dbxref=GeneID:71355,GenBank:XP_006502160.1,MGI:MGI:1918605;Name=XP_006502160.1;gbkey=CDS;gene=Col24a1;product=collagen alpha-1(XXIV) chain isoform X1;protein_id=XP_006502160.1;extra_copy_number=0
CM058243.1	Liftoff	CDS	143447945	143447998	.	+	.	ID=cds-XP_006502160.1;Parent=rna-XM_006502097.4;Dbxref=GeneID:71355,GenBank:XP_006502160.1,MGI:MGI:1918605;Name=XP_006502160.1;gbkey=CDS;gene=Col24a1;product=collagen alpha-1(XXIV) chain isoform X1;protein_id=XP_006502160.1;extra_copy_number=0
CM058243.1	Liftoff	CDS	143457705	143457758	.	+	.	ID=cds-XP_006502160.1;Parent=rna-XM_006502097.4;Dbxref=GeneID:71355,GenBank:XP_006502160.1,MGI:MGI:1918605;Name=XP_006502160.1;gbkey=CDS;gene=Col24a1;product=collagen alpha-1(XXIV) chain isoform X1;protein_id=XP_006502160.1;extra_copy_number=0
CM058243.1	Liftoff	CDS	143458926	143458970	.	+	.	ID=cds-XP_006502160.1;Parent=rna-XM_006502097.4;Dbxref=GeneID:71355,GenBank:XP_006502160.1,MGI:MGI:1918605;Name=XP_006502160.1;gbkey=CDS;gene=Col24a1;product=collagen alpha-1(XXIV) chain isoform X1;protein_id=XP_006502160.1;extra_copy_number=0
CM058243.1	Liftoff	CDS	143463443	143463496	.	+	.	ID=cds-XP_006502160.1;Parent=rna-XM_006502097.4;Dbxref=GeneID:71355,GenBank:XP_006502160.1,MGI:MGI:1918605;Name=XP_006502160.1;gbkey=CDS;gene=Col24a1;product=collagen alpha-1(XXIV) chain isoform X1;protein_id=XP_006502160.1;extra_copy_number=0
CM058243.1	Liftoff	CDS	143467022	143467066	.	+	.	ID=cds-XP_006502160.1;Parent=rna-XM_006502097.4;Dbxref=GeneID:71355,GenBank:XP_006502160.1,MGI:MGI:1918605;Name=XP_006502160.1;gbkey=CDS;gene=Col24a1;product=collagen alpha-1(XXIV) chain isoform X1;protein_id=XP_006502160.1;extra_copy_number=0
CM058243.1	Liftoff	CDS	143486588	143486641	.	+	.	ID=cds-XP_006502160.1;Parent=rna-XM_006502097.4;Dbxref=GeneID:71355,GenBank:XP_006502160.1,MGI:MGI:1918605;Name=XP_006502160.1;gbkey=CDS;gene=Col24a1;product=collagen alpha-1(XXIV) chain isoform X1;protein_id=XP_006502160.1;extra_copy_number=0
CM058243.1	Liftoff	CDS	143490260	143490313	.	+	.	ID=cds-XP_006502160.1;Parent=rna-XM_006502097.4;Dbxref=GeneID:71355,GenBank:XP_006502160.1,MGI:MGI:1918605;Name=XP_006502160.1;gbkey=CDS;gene=Col24a1;product=collagen alpha-1(XXIV) chain isoform X1;protein_id=XP_006502160.1;extra_copy_number=0
CM058243.1	Liftoff	CDS	143491701	143491754	.	+	.	ID=cds-XP_006502160.1;Parent=rna-XM_006502097.4;Dbxref=GeneID:71355,GenBank:XP_006502160.1,MGI:MGI:1918605;Name=XP_006502160.1;gbkey=CDS;gene=Col24a1;product=collagen alpha-1(XXIV) chain isoform X1;protein_id=XP_006502160.1;extra_copy_number=0
CM058243.1	Liftoff	CDS	143493815	143493868	.	+	.	ID=cds-XP_006502160.1;Parent=rna-XM_006502097.4;Dbxref=GeneID:71355,GenBank:XP_006502160.1,MGI:MGI:1918605;Name=XP_006502160.1;gbkey=CDS;gene=Col24a1;product=collagen alpha-1(XXIV) chain isoform X1;protein_id=XP_006502160.1;extra_copy_number=0
CM058243.1	Liftoff	CDS	143499747	143499800	.	+	.	ID=cds-XP_006502160.1;Parent=rna-XM_006502097.4;Dbxref=GeneID:71355,GenBank:XP_006502160.1,MGI:MGI:1918605;Name=XP_006502160.1;gbkey=CDS;gene=Col24a1;product=collagen alpha-1(XXIV) chain isoform X1;protein_id=XP_006502160.1;extra_copy_number=0
CM058243.1	Liftoff	CDS	143500013	143500057	.	+	.	ID=cds-XP_006502160.1;Parent=rna-XM_006502097.4;Dbxref=GeneID:71355,GenBank:XP_006502160.1,MGI:MGI:1918605;Name=XP_006502160.1;gbkey=CDS;gene=Col24a1;product=collagen alpha-1(XXIV) chain isoform X1;protein_id=XP_006502160.1;extra_copy_number=0
CM058243.1	Liftoff	CDS	143500164	143500208	.	+	.	ID=cds-XP_006502160.1;Parent=rna-XM_006502097.4;Dbxref=GeneID:71355,GenBank:XP_006502160.1,MGI:MGI:1918605;Name=XP_006502160.1;gbkey=CDS;gene=Col24a1;product=collagen alpha-1(XXIV) chain isoform X1;protein_id=XP_006502160.1;extra_copy_number=0
CM058243.1	Liftoff	CDS	143506034	143506087	.	+	.	ID=cds-XP_006502160.1;Parent=rna-XM_006502097.4;Dbxref=GeneID:71355,GenBank:XP_006502160.1,MGI:MGI:1918605;Name=XP_006502160.1;gbkey=CDS;gene=Col24a1;product=collagen alpha-1(XXIV) chain isoform X1;protein_id=XP_006502160.1;extra_copy_number=0
CM058243.1	Liftoff	CDS	143513122	143513175	.	+	.	ID=cds-XP_006502160.1;Parent=rna-XM_006502097.4;Dbxref=GeneID:71355,GenBank:XP_006502160.1,MGI:MGI:1918605;Name=XP_006502160.1;gbkey=CDS;gene=Col24a1;product=collagen alpha-1(XXIV) chain isoform X1;protein_id=XP_006502160.1;extra_copy_number=0
CM058243.1	Liftoff	CDS	143517532	143517585	.	+	.	ID=cds-XP_006502160.1;Parent=rna-XM_006502097.4;Dbxref=GeneID:71355,GenBank:XP_006502160.1,MGI:MGI:1918605;Name=XP_006502160.1;gbkey=CDS;gene=Col24a1;product=collagen alpha-1(XXIV) chain isoform X1;protein_id=XP_006502160.1;extra_copy_number=0
CM058243.1	Liftoff	CDS	143517942	143517995	.	+	.	ID=cds-XP_006502160.1;Parent=rna-XM_006502097.4;Dbxref=GeneID:71355,GenBank:XP_006502160.1,MGI:MGI:1918605;Name=XP_006502160.1;gbkey=CDS;gene=Col24a1;product=collagen alpha-1(XXIV) chain isoform X1;protein_id=XP_006502160.1;extra_copy_number=0
CM058243.1	Liftoff	CDS	143519209	143519262	.	+	.	ID=cds-XP_006502160.1;Parent=rna-XM_006502097.4;Dbxref=GeneID:71355,GenBank:XP_006502160.1,MGI:MGI:1918605;Name=XP_006502160.1;gbkey=CDS;gene=Col24a1;product=collagen alpha-1(XXIV) chain isoform X1;protein_id=XP_006502160.1;extra_copy_number=0
CM058243.1	Liftoff	CDS	143519821	143519928	.	+	.	ID=cds-XP_006502160.1;Parent=rna-XM_006502097.4;Dbxref=GeneID:71355,GenBank:XP_006502160.1,MGI:MGI:1918605;Name=XP_006502160.1;gbkey=CDS;gene=Col24a1;product=collagen alpha-1(XXIV) chain isoform X1;protein_id=XP_006502160.1;extra_copy_number=0
CM058243.1	Liftoff	CDS	143530527	143530580	.	+	.	ID=cds-XP_006502160.1;Parent=rna-XM_006502097.4;Dbxref=GeneID:71355,GenBank:XP_006502160.1,MGI:MGI:1918605;Name=XP_006502160.1;gbkey=CDS;gene=Col24a1;product=collagen alpha-1(XXIV) chain isoform X1;protein_id=XP_006502160.1;extra_copy_number=0
CM058243.1	Liftoff	CDS	143532586	143532693	.	+	.	ID=cds-XP_006502160.1;Parent=rna-XM_006502097.4;Dbxref=GeneID:71355,GenBank:XP_006502160.1,MGI:MGI:1918605;Name=XP_006502160.1;gbkey=CDS;gene=Col24a1;product=collagen alpha-1(XXIV) chain isoform X1;protein_id=XP_006502160.1;extra_copy_number=0
CM058243.1	Liftoff	CDS	143538246	143538299	.	+	.	ID=cds-XP_006502160.1;Parent=rna-XM_006502097.4;Dbxref=GeneID:71355,GenBank:XP_006502160.1,MGI:MGI:1918605;Name=XP_006502160.1;gbkey=CDS;gene=Col24a1;product=collagen alpha-1(XXIV) chain isoform X1;protein_id=XP_006502160.1;extra_copy_number=0
CM058243.1	Liftoff	CDS	143538765	143538818	.	+	.	ID=cds-XP_006502160.1;Parent=rna-XM_006502097.4;Dbxref=GeneID:71355,GenBank:XP_006502160.1,MGI:MGI:1918605;Name=XP_006502160.1;gbkey=CDS;gene=Col24a1;product=collagen alpha-1(XXIV) chain isoform X1;protein_id=XP_006502160.1;extra_copy_number=0
CM058243.1	Liftoff	CDS	143539488	143539544	.	+	.	ID=cds-XP_006502160.1;Parent=rna-XM_006502097.4;Dbxref=GeneID:71355,GenBank:XP_006502160.1,MGI:MGI:1918605;Name=XP_006502160.1;gbkey=CDS;gene=Col24a1;product=collagen alpha-1(XXIV) chain isoform X1;protein_id=XP_006502160.1;extra_copy_number=0
CM058243.1	Liftoff	CDS	143543061	143543114	.	+	.	ID=cds-XP_006502160.1;Parent=rna-XM_006502097.4;Dbxref=GeneID:71355,GenBank:XP_006502160.1,MGI:MGI:1918605;Name=XP_006502160.1;gbkey=CDS;gene=Col24a1;product=collagen alpha-1(XXIV) chain isoform X1;protein_id=XP_006502160.1;extra_copy_number=0
CM058243.1	Liftoff	CDS	143544534	143544587	.	+	.	ID=cds-XP_006502160.1;Parent=rna-XM_006502097.4;Dbxref=GeneID:71355,GenBank:XP_006502160.1,MGI:MGI:1918605;Name=XP_006502160.1;gbkey=CDS;gene=Col24a1;product=collagen alpha-1(XXIV) chain isoform X1;protein_id=XP_006502160.1;extra_copy_number=0
CM058243.1	Liftoff	CDS	143544695	143544748	.	+	.	ID=cds-XP_006502160.1;Parent=rna-XM_006502097.4;Dbxref=GeneID:71355,GenBank:XP_006502160.1,MGI:MGI:1918605;Name=XP_006502160.1;gbkey=CDS;gene=Col24a1;product=collagen alpha-1(XXIV) chain isoform X1;protein_id=XP_006502160.1;extra_copy_number=0
CM058243.1	Liftoff	CDS	143549484	143549537	.	+	.	ID=cds-XP_006502160.1;Parent=rna-XM_006502097.4;Dbxref=GeneID:71355,GenBank:XP_006502160.1,MGI:MGI:1918605;Name=XP_006502160.1;gbkey=CDS;gene=Col24a1;product=collagen alpha-1(XXIV) chain isoform X1;protein_id=XP_006502160.1;extra_copy_number=0
CM058243.1	Liftoff	CDS	143550657	143550764	.	+	.	ID=cds-XP_006502160.1;Parent=rna-XM_006502097.4;Dbxref=GeneID:71355,GenBank:XP_006502160.1,MGI:MGI:1918605;Name=XP_006502160.1;gbkey=CDS;gene=Col24a1;product=collagen alpha-1(XXIV) chain isoform X1;protein_id=XP_006502160.1;extra_copy_number=0
CM058243.1	Liftoff	CDS	143566072	143566179	.	+	.	ID=cds-XP_006502160.1;Parent=rna-XM_006502097.4;Dbxref=GeneID:71355,GenBank:XP_006502160.1,MGI:MGI:1918605;Name=XP_006502160.1;gbkey=CDS;gene=Col24a1;product=collagen alpha-1(XXIV) chain isoform X1;protein_id=XP_006502160.1;extra_copy_number=0
CM058243.1	Liftoff	CDS	143567062	143567169	.	+	.	ID=cds-XP_006502160.1;Parent=rna-XM_006502097.4;Dbxref=GeneID:71355,GenBank:XP_006502160.1,MGI:MGI:1918605;Name=XP_006502160.1;gbkey=CDS;gene=Col24a1;product=collagen alpha-1(XXIV) chain isoform X1;protein_id=XP_006502160.1;extra_copy_number=0
CM058243.1	Liftoff	CDS	143567261	143567314	.	+	.	ID=cds-XP_006502160.1;Parent=rna-XM_006502097.4;Dbxref=GeneID:71355,GenBank:XP_006502160.1,MGI:MGI:1918605;Name=XP_006502160.1;gbkey=CDS;gene=Col24a1;product=collagen alpha-1(XXIV) chain isoform X1;protein_id=XP_006502160.1;extra_copy_number=0
CM058243.1	Liftoff	CDS	143568056	143568118	.	+	.	ID=cds-XP_006502160.1;Parent=rna-XM_006502097.4;Dbxref=GeneID:71355,GenBank:XP_006502160.1,MGI:MGI:1918605;Name=XP_006502160.1;gbkey=CDS;gene=Col24a1;product=collagen alpha-1(XXIV) chain isoform X1;protein_id=XP_006502160.1;extra_copy_number=0
CM058243.1	Liftoff	CDS	143571590	143571643	.	+	.	ID=cds-XP_006502160.1;Parent=rna-XM_006502097.4;Dbxref=GeneID:71355,GenBank:XP_006502160.1,MGI:MGI:1918605;Name=XP_006502160.1;gbkey=CDS;gene=Col24a1;product=collagen alpha-1(XXIV) chain isoform X1;protein_id=XP_006502160.1;extra_copy_number=0
CM058243.1	Liftoff	CDS	143574460	143574495	.	+	.	ID=cds-XP_006502160.1;Parent=rna-XM_006502097.4;Dbxref=GeneID:71355,GenBank:XP_006502160.1,MGI:MGI:1918605;Name=XP_006502160.1;gbkey=CDS;gene=Col24a1;product=collagen alpha-1(XXIV) chain isoform X1;protein_id=XP_006502160.1;extra_copy_number=0
CM058243.1	Liftoff	CDS	143582550	143582585	.	+	.	ID=cds-XP_006502160.1;Parent=rna-XM_006502097.4;Dbxref=GeneID:71355,GenBank:XP_006502160.1,MGI:MGI:1918605;Name=XP_006502160.1;gbkey=CDS;gene=Col24a1;product=collagen alpha-1(XXIV) chain isoform X1;protein_id=XP_006502160.1;extra_copy_number=0
CM058243.1	Liftoff	CDS	143582697	143582723	.	+	.	ID=cds-XP_006502160.1;Parent=rna-XM_006502097.4;Dbxref=GeneID:71355,GenBank:XP_006502160.1,MGI:MGI:1918605;Name=XP_006502160.1;gbkey=CDS;gene=Col24a1;product=collagen alpha-1(XXIV) chain isoform X1;protein_id=XP_006502160.1;extra_copy_number=0
CM058243.1	Liftoff	CDS	143595634	143595699	.	+	.	ID=cds-XP_006502160.1;Parent=rna-XM_006502097.4;Dbxref=GeneID:71355,GenBank:XP_006502160.1,MGI:MGI:1918605;Name=XP_006502160.1;gbkey=CDS;gene=Col24a1;product=collagen alpha-1(XXIV) chain isoform X1;protein_id=XP_006502160.1;extra_copy_number=0
CM058243.1	Liftoff	CDS	143596966	143597134	.	+	.	ID=cds-XP_006502160.1;Parent=rna-XM_006502097.4;Dbxref=GeneID:71355,GenBank:XP_006502160.1,MGI:MGI:1918605;Name=XP_006502160.1;gbkey=CDS;gene=Col24a1;product=collagen alpha-1(XXIV) chain isoform X1;protein_id=XP_006502160.1;extra_copy_number=0
CM058243.1	Liftoff	CDS	143600023	143600132	.	+	.	ID=cds-XP_006502160.1;Parent=rna-XM_006502097.4;Dbxref=GeneID:71355,GenBank:XP_006502160.1,MGI:MGI:1918605;Name=XP_006502160.1;gbkey=CDS;gene=Col24a1;product=collagen alpha-1(XXIV) chain isoform X1;protein_id=XP_006502160.1;extra_copy_number=0
CM058243.1	Liftoff	CDS	143603520	143603735	.	+	.	ID=cds-XP_006502160.1;Parent=rna-XM_006502097.4;Dbxref=GeneID:71355,GenBank:XP_006502160.1,MGI:MGI:1918605;Name=XP_006502160.1;gbkey=CDS;gene=Col24a1;product=collagen alpha-1(XXIV) chain isoform X1;protein_id=XP_006502160.1;extra_copy_number=0
CM058243.1	Liftoff	CDS	143608993	143609139	.	+	.	ID=cds-XP_006502160.1;Parent=rna-XM_006502097.4;Dbxref=GeneID:71355,GenBank:XP_006502160.1,MGI:MGI:1918605;Name=XP_006502160.1;gbkey=CDS;gene=Col24a1;product=collagen alpha-1(XXIV) chain isoform X1;protein_id=XP_006502160.1;extra_copy_number=0
CM058243.1	Liftoff	mRNA	143350909	143549500	.	+	.	ID=rna-XM_017319724.3;Parent=gene-Col24a1;Dbxref=GeneID:71355,GenBank:XM_017319724.3,MGI:MGI:1918605;Name=XM_017319724.3;gbkey=mRNA;gene=Col24a1;model_evidence=Supporting evidence includes similarity to: 1 mRNA%2C 1 EST%2C 1 Protein%2C 2 long SRA reads%2C and 100%25 coverage of the annotated genomic feature by RNAseq alignments%2C including 12 samples with support for all annotated introns;product=collagen%2C type XXIV%2C alpha 1%2C transcript variant X3;transcript_id=XM_017319724.3;matches_ref_protein=True;valid_ORF=True;extra_copy_number=0
CM058243.1	Liftoff	exon	143350909	143350993	.	+	.	ID=exon-XM_017319724.3-1;Parent=rna-XM_017319724.3;Dbxref=GeneID:71355,GenBank:XM_017319724.3,MGI:MGI:1918605;gbkey=mRNA;gene=Col24a1;product=collagen%2C type XXIV%2C alpha 1%2C transcript variant X3;transcript_id=XM_017319724.3;extra_copy_number=0
CM058243.1	Liftoff	exon	143351419	143351549	.	+	.	ID=exon-XM_017319724.3-2;Parent=rna-XM_017319724.3;Dbxref=GeneID:71355,GenBank:XM_017319724.3,MGI:MGI:1918605;gbkey=mRNA;gene=Col24a1;product=collagen%2C type XXIV%2C alpha 1%2C transcript variant X3;transcript_id=XM_017319724.3;extra_copy_number=0
CM058243.1	Liftoff	exon	143357205	143357269	.	+	.	ID=exon-XM_017319724.3-3;Parent=rna-XM_017319724.3;Dbxref=GeneID:71355,GenBank:XM_017319724.3,MGI:MGI:1918605;gbkey=mRNA;gene=Col24a1;product=collagen%2C type XXIV%2C alpha 1%2C transcript variant X3;transcript_id=XM_017319724.3;extra_copy_number=0
CM058243.1	Liftoff	exon	143372377	143373803	.	+	.	ID=exon-XM_017319724.3-4;Parent=rna-XM_017319724.3;Dbxref=GeneID:71355,GenBank:XM_017319724.3,MGI:MGI:1918605;gbkey=mRNA;gene=Col24a1;product=collagen%2C type XXIV%2C alpha 1%2C transcript variant X3;transcript_id=XM_017319724.3;extra_copy_number=0
CM058243.1	Liftoff	exon	143379049	143379102	.	+	.	ID=exon-XM_017319724.3-5;Parent=rna-XM_017319724.3;Dbxref=GeneID:71355,GenBank:XM_017319724.3,MGI:MGI:1918605;gbkey=mRNA;gene=Col24a1;product=collagen%2C type XXIV%2C alpha 1%2C transcript variant X3;transcript_id=XM_017319724.3;extra_copy_number=0
CM058243.1	Liftoff	exon	143381743	143381796	.	+	.	ID=exon-XM_017319724.3-6;Parent=rna-XM_017319724.3;Dbxref=GeneID:71355,GenBank:XM_017319724.3,MGI:MGI:1918605;gbkey=mRNA;gene=Col24a1;product=collagen%2C type XXIV%2C alpha 1%2C transcript variant X3;transcript_id=XM_017319724.3;extra_copy_number=0
CM058243.1	Liftoff	exon	143384071	143384124	.	+	.	ID=exon-XM_017319724.3-7;Parent=rna-XM_017319724.3;Dbxref=GeneID:71355,GenBank:XM_017319724.3,MGI:MGI:1918605;gbkey=mRNA;gene=Col24a1;product=collagen%2C type XXIV%2C alpha 1%2C transcript variant X3;transcript_id=XM_017319724.3;extra_copy_number=0
CM058243.1	Liftoff	exon	143387119	143387172	.	+	.	ID=exon-XM_017319724.3-8;Parent=rna-XM_017319724.3;Dbxref=GeneID:71355,GenBank:XM_017319724.3,MGI:MGI:1918605;gbkey=mRNA;gene=Col24a1;product=collagen%2C type XXIV%2C alpha 1%2C transcript variant X3;transcript_id=XM_017319724.3;extra_copy_number=0
CM058243.1	Liftoff	exon	143396206	143396250	.	+	.	ID=exon-XM_017319724.3-9;Parent=rna-XM_017319724.3;Dbxref=GeneID:71355,GenBank:XM_017319724.3,MGI:MGI:1918605;gbkey=mRNA;gene=Col24a1;product=collagen%2C type XXIV%2C alpha 1%2C transcript variant X3;transcript_id=XM_017319724.3;extra_copy_number=0
CM058243.1	Liftoff	exon	143400841	143400894	.	+	.	ID=exon-XM_017319724.3-10;Parent=rna-XM_017319724.3;Dbxref=GeneID:71355,GenBank:XM_017319724.3,MGI:MGI:1918605;gbkey=mRNA;gene=Col24a1;product=collagen%2C type XXIV%2C alpha 1%2C transcript variant X3;transcript_id=XM_017319724.3;extra_copy_number=0
CM058243.1	Liftoff	exon	143402064	143402108	.	+	.	ID=exon-XM_017319724.3-11;Parent=rna-XM_017319724.3;Dbxref=GeneID:71355,GenBank:XM_017319724.3,MGI:MGI:1918605;gbkey=mRNA;gene=Col24a1;product=collagen%2C type XXIV%2C alpha 1%2C transcript variant X3;transcript_id=XM_017319724.3;extra_copy_number=0
CM058243.1	Liftoff	exon	143403050	143403103	.	+	.	ID=exon-XM_017319724.3-12;Parent=rna-XM_017319724.3;Dbxref=GeneID:71355,GenBank:XM_017319724.3,MGI:MGI:1918605;gbkey=mRNA;gene=Col24a1;product=collagen%2C type XXIV%2C alpha 1%2C transcript variant X3;transcript_id=XM_017319724.3;extra_copy_number=0
CM058243.1	Liftoff	exon	143404321	143404365	.	+	.	ID=exon-XM_017319724.3-13;Parent=rna-XM_017319724.3;Dbxref=GeneID:71355,GenBank:XM_017319724.3,MGI:MGI:1918605;gbkey=mRNA;gene=Col24a1;product=collagen%2C type XXIV%2C alpha 1%2C transcript variant X3;transcript_id=XM_017319724.3;extra_copy_number=0
CM058243.1	Liftoff	exon	143415322	143415375	.	+	.	ID=exon-XM_017319724.3-14;Parent=rna-XM_017319724.3;Dbxref=GeneID:71355,GenBank:XM_017319724.3,MGI:MGI:1918605;gbkey=mRNA;gene=Col24a1;product=collagen%2C type XXIV%2C alpha 1%2C transcript variant X3;transcript_id=XM_017319724.3;extra_copy_number=0
CM058243.1	Liftoff	exon	143416916	143416960	.	+	.	ID=exon-XM_017319724.3-15;Parent=rna-XM_017319724.3;Dbxref=GeneID:71355,GenBank:XM_017319724.3,MGI:MGI:1918605;gbkey=mRNA;gene=Col24a1;product=collagen%2C type XXIV%2C alpha 1%2C transcript variant X3;transcript_id=XM_017319724.3;extra_copy_number=0
CM058243.1	Liftoff	exon	143420250	143420303	.	+	.	ID=exon-XM_017319724.3-16;Parent=rna-XM_017319724.3;Dbxref=GeneID:71355,GenBank:XM_017319724.3,MGI:MGI:1918605;gbkey=mRNA;gene=Col24a1;product=collagen%2C type XXIV%2C alpha 1%2C transcript variant X3;transcript_id=XM_017319724.3;extra_copy_number=0
CM058243.1	Liftoff	exon	143420382	143420426	.	+	.	ID=exon-XM_017319724.3-17;Parent=rna-XM_017319724.3;Dbxref=GeneID:71355,GenBank:XM_017319724.3,MGI:MGI:1918605;gbkey=mRNA;gene=Col24a1;product=collagen%2C type XXIV%2C alpha 1%2C transcript variant X3;transcript_id=XM_017319724.3;extra_copy_number=0
CM058243.1	Liftoff	exon	143420653	143420706	.	+	.	ID=exon-XM_017319724.3-18;Parent=rna-XM_017319724.3;Dbxref=GeneID:71355,GenBank:XM_017319724.3,MGI:MGI:1918605;gbkey=mRNA;gene=Col24a1;product=collagen%2C type XXIV%2C alpha 1%2C transcript variant X3;transcript_id=XM_017319724.3;extra_copy_number=0
CM058243.1	Liftoff	exon	143420905	143420958	.	+	.	ID=exon-XM_017319724.3-19;Parent=rna-XM_017319724.3;Dbxref=GeneID:71355,GenBank:XM_017319724.3,MGI:MGI:1918605;gbkey=mRNA;gene=Col24a1;product=collagen%2C type XXIV%2C alpha 1%2C transcript variant X3;transcript_id=XM_017319724.3;extra_copy_number=0
CM058243.1	Liftoff	exon	143425236	143425289	.	+	.	ID=exon-XM_017319724.3-20;Parent=rna-XM_017319724.3;Dbxref=GeneID:71355,GenBank:XM_017319724.3,MGI:MGI:1918605;gbkey=mRNA;gene=Col24a1;product=collagen%2C type XXIV%2C alpha 1%2C transcript variant X3;transcript_id=XM_017319724.3;extra_copy_number=0
CM058243.1	Liftoff	exon	143447945	143447998	.	+	.	ID=exon-XM_017319724.3-21;Parent=rna-XM_017319724.3;Dbxref=GeneID:71355,GenBank:XM_017319724.3,MGI:MGI:1918605;gbkey=mRNA;gene=Col24a1;product=collagen%2C type XXIV%2C alpha 1%2C transcript variant X3;transcript_id=XM_017319724.3;extra_copy_number=0
CM058243.1	Liftoff	exon	143457705	143457758	.	+	.	ID=exon-XM_017319724.3-22;Parent=rna-XM_017319724.3;Dbxref=GeneID:71355,GenBank:XM_017319724.3,MGI:MGI:1918605;gbkey=mRNA;gene=Col24a1;product=collagen%2C type XXIV%2C alpha 1%2C transcript variant X3;transcript_id=XM_017319724.3;extra_copy_number=0
CM058243.1	Liftoff	exon	143458926	143458970	.	+	.	ID=exon-XM_017319724.3-23;Parent=rna-XM_017319724.3;Dbxref=GeneID:71355,GenBank:XM_017319724.3,MGI:MGI:1918605;gbkey=mRNA;gene=Col24a1;product=collagen%2C type XXIV%2C alpha 1%2C transcript variant X3;transcript_id=XM_017319724.3;extra_copy_number=0
CM058243.1	Liftoff	exon	143463443	143463496	.	+	.	ID=exon-XM_017319724.3-24;Parent=rna-XM_017319724.3;Dbxref=GeneID:71355,GenBank:XM_017319724.3,MGI:MGI:1918605;gbkey=mRNA;gene=Col24a1;product=collagen%2C type XXIV%2C alpha 1%2C transcript variant X3;transcript_id=XM_017319724.3;extra_copy_number=0
CM058243.1	Liftoff	exon	143467022	143467066	.	+	.	ID=exon-XM_017319724.3-25;Parent=rna-XM_017319724.3;Dbxref=GeneID:71355,GenBank:XM_017319724.3,MGI:MGI:1918605;gbkey=mRNA;gene=Col24a1;product=collagen%2C type XXIV%2C alpha 1%2C transcript variant X3;transcript_id=XM_017319724.3;extra_copy_number=0
CM058243.1	Liftoff	exon	143486588	143486641	.	+	.	ID=exon-XM_017319724.3-26;Parent=rna-XM_017319724.3;Dbxref=GeneID:71355,GenBank:XM_017319724.3,MGI:MGI:1918605;gbkey=mRNA;gene=Col24a1;product=collagen%2C type XXIV%2C alpha 1%2C transcript variant X3;transcript_id=XM_017319724.3;extra_copy_number=0
CM058243.1	Liftoff	exon	143490260	143490313	.	+	.	ID=exon-XM_017319724.3-27;Parent=rna-XM_017319724.3;Dbxref=GeneID:71355,GenBank:XM_017319724.3,MGI:MGI:1918605;gbkey=mRNA;gene=Col24a1;product=collagen%2C type XXIV%2C alpha 1%2C transcript variant X3;transcript_id=XM_017319724.3;extra_copy_number=0
CM058243.1	Liftoff	exon	143491701	143491754	.	+	.	ID=exon-XM_017319724.3-28;Parent=rna-XM_017319724.3;Dbxref=GeneID:71355,GenBank:XM_017319724.3,MGI:MGI:1918605;gbkey=mRNA;gene=Col24a1;product=collagen%2C type XXIV%2C alpha 1%2C transcript variant X3;transcript_id=XM_017319724.3;extra_copy_number=0
CM058243.1	Liftoff	exon	143493815	143493868	.	+	.	ID=exon-XM_017319724.3-29;Parent=rna-XM_017319724.3;Dbxref=GeneID:71355,GenBank:XM_017319724.3,MGI:MGI:1918605;gbkey=mRNA;gene=Col24a1;product=collagen%2C type XXIV%2C alpha 1%2C transcript variant X3;transcript_id=XM_017319724.3;extra_copy_number=0
CM058243.1	Liftoff	exon	143499747	143499800	.	+	.	ID=exon-XM_017319724.3-30;Parent=rna-XM_017319724.3;Dbxref=GeneID:71355,GenBank:XM_017319724.3,MGI:MGI:1918605;gbkey=mRNA;gene=Col24a1;product=collagen%2C type XXIV%2C alpha 1%2C transcript variant X3;transcript_id=XM_017319724.3;extra_copy_number=0
CM058243.1	Liftoff	exon	143500013	143500057	.	+	.	ID=exon-XM_017319724.3-31;Parent=rna-XM_017319724.3;Dbxref=GeneID:71355,GenBank:XM_017319724.3,MGI:MGI:1918605;gbkey=mRNA;gene=Col24a1;product=collagen%2C type XXIV%2C alpha 1%2C transcript variant X3;transcript_id=XM_017319724.3;extra_copy_number=0
CM058243.1	Liftoff	exon	143500164	143500208	.	+	.	ID=exon-XM_017319724.3-32;Parent=rna-XM_017319724.3;Dbxref=GeneID:71355,GenBank:XM_017319724.3,MGI:MGI:1918605;gbkey=mRNA;gene=Col24a1;product=collagen%2C type XXIV%2C alpha 1%2C transcript variant X3;transcript_id=XM_017319724.3;extra_copy_number=0
CM058243.1	Liftoff	exon	143506034	143506087	.	+	.	ID=exon-XM_017319724.3-33;Parent=rna-XM_017319724.3;Dbxref=GeneID:71355,GenBank:XM_017319724.3,MGI:MGI:1918605;gbkey=mRNA;gene=Col24a1;product=collagen%2C type XXIV%2C alpha 1%2C transcript variant X3;transcript_id=XM_017319724.3;extra_copy_number=0
CM058243.1	Liftoff	exon	143513122	143513175	.	+	.	ID=exon-XM_017319724.3-34;Parent=rna-XM_017319724.3;Dbxref=GeneID:71355,GenBank:XM_017319724.3,MGI:MGI:1918605;gbkey=mRNA;gene=Col24a1;product=collagen%2C type XXIV%2C alpha 1%2C transcript variant X3;transcript_id=XM_017319724.3;extra_copy_number=0
CM058243.1	Liftoff	exon	143517532	143517585	.	+	.	ID=exon-XM_017319724.3-35;Parent=rna-XM_017319724.3;Dbxref=GeneID:71355,GenBank:XM_017319724.3,MGI:MGI:1918605;gbkey=mRNA;gene=Col24a1;product=collagen%2C type XXIV%2C alpha 1%2C transcript variant X3;transcript_id=XM_017319724.3;extra_copy_number=0
CM058243.1	Liftoff	exon	143517942	143517995	.	+	.	ID=exon-XM_017319724.3-36;Parent=rna-XM_017319724.3;Dbxref=GeneID:71355,GenBank:XM_017319724.3,MGI:MGI:1918605;gbkey=mRNA;gene=Col24a1;product=collagen%2C type XXIV%2C alpha 1%2C transcript variant X3;transcript_id=XM_017319724.3;extra_copy_number=0
CM058243.1	Liftoff	exon	143519209	143519262	.	+	.	ID=exon-XM_017319724.3-37;Parent=rna-XM_017319724.3;Dbxref=GeneID:71355,GenBank:XM_017319724.3,MGI:MGI:1918605;gbkey=mRNA;gene=Col24a1;product=collagen%2C type XXIV%2C alpha 1%2C transcript variant X3;transcript_id=XM_017319724.3;extra_copy_number=0
CM058243.1	Liftoff	exon	143519821	143519928	.	+	.	ID=exon-XM_017319724.3-38;Parent=rna-XM_017319724.3;Dbxref=GeneID:71355,GenBank:XM_017319724.3,MGI:MGI:1918605;gbkey=mRNA;gene=Col24a1;product=collagen%2C type XXIV%2C alpha 1%2C transcript variant X3;transcript_id=XM_017319724.3;extra_copy_number=0
CM058243.1	Liftoff	exon	143530527	143530580	.	+	.	ID=exon-XM_017319724.3-39;Parent=rna-XM_017319724.3;Dbxref=GeneID:71355,GenBank:XM_017319724.3,MGI:MGI:1918605;gbkey=mRNA;gene=Col24a1;product=collagen%2C type XXIV%2C alpha 1%2C transcript variant X3;transcript_id=XM_017319724.3;extra_copy_number=0
CM058243.1	Liftoff	exon	143532586	143532693	.	+	.	ID=exon-XM_017319724.3-40;Parent=rna-XM_017319724.3;Dbxref=GeneID:71355,GenBank:XM_017319724.3,MGI:MGI:1918605;gbkey=mRNA;gene=Col24a1;product=collagen%2C type XXIV%2C alpha 1%2C transcript variant X3;transcript_id=XM_017319724.3;extra_copy_number=0
CM058243.1	Liftoff	exon	143538246	143538299	.	+	.	ID=exon-XM_017319724.3-41;Parent=rna-XM_017319724.3;Dbxref=GeneID:71355,GenBank:XM_017319724.3,MGI:MGI:1918605;gbkey=mRNA;gene=Col24a1;product=collagen%2C type XXIV%2C alpha 1%2C transcript variant X3;transcript_id=XM_017319724.3;extra_copy_number=0
CM058243.1	Liftoff	exon	143538765	143538818	.	+	.	ID=exon-XM_017319724.3-42;Parent=rna-XM_017319724.3;Dbxref=GeneID:71355,GenBank:XM_017319724.3,MGI:MGI:1918605;gbkey=mRNA;gene=Col24a1;product=collagen%2C type XXIV%2C alpha 1%2C transcript variant X3;transcript_id=XM_017319724.3;extra_copy_number=0
CM058243.1	Liftoff	exon	143539488	143539544	.	+	.	ID=exon-XM_017319724.3-43;Parent=rna-XM_017319724.3;Dbxref=GeneID:71355,GenBank:XM_017319724.3,MGI:MGI:1918605;gbkey=mRNA;gene=Col24a1;product=collagen%2C type XXIV%2C alpha 1%2C transcript variant X3;transcript_id=XM_017319724.3;extra_copy_number=0
CM058243.1	Liftoff	exon	143543061	143543114	.	+	.	ID=exon-XM_017319724.3-44;Parent=rna-XM_017319724.3;Dbxref=GeneID:71355,GenBank:XM_017319724.3,MGI:MGI:1918605;gbkey=mRNA;gene=Col24a1;product=collagen%2C type XXIV%2C alpha 1%2C transcript variant X3;transcript_id=XM_017319724.3;extra_copy_number=0
CM058243.1	Liftoff	exon	143544534	143544587	.	+	.	ID=exon-XM_017319724.3-45;Parent=rna-XM_017319724.3;Dbxref=GeneID:71355,GenBank:XM_017319724.3,MGI:MGI:1918605;gbkey=mRNA;gene=Col24a1;product=collagen%2C type XXIV%2C alpha 1%2C transcript variant X3;transcript_id=XM_017319724.3;extra_copy_number=0
CM058243.1	Liftoff	exon	143544682	143544748	.	+	.	ID=exon-XM_017319724.3-46;Parent=rna-XM_017319724.3;Dbxref=GeneID:71355,GenBank:XM_017319724.3,MGI:MGI:1918605;gbkey=mRNA;gene=Col24a1;product=collagen%2C type XXIV%2C alpha 1%2C transcript variant X3;transcript_id=XM_017319724.3;extra_copy_number=0
CM058243.1	Liftoff	exon	143549484	143549500	.	+	.	ID=exon-XM_017319724.3-47;Parent=rna-XM_017319724.3;Dbxref=GeneID:71355,GenBank:XM_017319724.3,MGI:MGI:1918605;gbkey=mRNA;gene=Col24a1;product=collagen%2C type XXIV%2C alpha 1%2C transcript variant X3;transcript_id=XM_017319724.3;extra_copy_number=0
CM058243.1	Liftoff	CDS	143351494	143351549	.	+	.	ID=cds-XP_017175213.1;Parent=rna-XM_017319724.3;Dbxref=GeneID:71355,GenBank:XP_017175213.1,MGI:MGI:1918605;Name=XP_017175213.1;gbkey=CDS;gene=Col24a1;product=collagen alpha-1(XXIV) chain isoform X2;protein_id=XP_017175213.1;extra_copy_number=0
CM058243.1	Liftoff	CDS	143357205	143357269	.	+	.	ID=cds-XP_017175213.1;Parent=rna-XM_017319724.3;Dbxref=GeneID:71355,GenBank:XP_017175213.1,MGI:MGI:1918605;Name=XP_017175213.1;gbkey=CDS;gene=Col24a1;product=collagen alpha-1(XXIV) chain isoform X2;protein_id=XP_017175213.1;extra_copy_number=0
CM058243.1	Liftoff	CDS	143372377	143373803	.	+	.	ID=cds-XP_017175213.1;Parent=rna-XM_017319724.3;Dbxref=GeneID:71355,GenBank:XP_017175213.1,MGI:MGI:1918605;Name=XP_017175213.1;gbkey=CDS;gene=Col24a1;product=collagen alpha-1(XXIV) chain isoform X2;protein_id=XP_017175213.1;extra_copy_number=0
CM058243.1	Liftoff	CDS	143379049	143379102	.	+	.	ID=cds-XP_017175213.1;Parent=rna-XM_017319724.3;Dbxref=GeneID:71355,GenBank:XP_017175213.1,MGI:MGI:1918605;Name=XP_017175213.1;gbkey=CDS;gene=Col24a1;product=collagen alpha-1(XXIV) chain isoform X2;protein_id=XP_017175213.1;extra_copy_number=0
CM058243.1	Liftoff	CDS	143381743	143381796	.	+	.	ID=cds-XP_017175213.1;Parent=rna-XM_017319724.3;Dbxref=GeneID:71355,GenBank:XP_017175213.1,MGI:MGI:1918605;Name=XP_017175213.1;gbkey=CDS;gene=Col24a1;product=collagen alpha-1(XXIV) chain isoform X2;protein_id=XP_017175213.1;extra_copy_number=0
CM058243.1	Liftoff	CDS	143384071	143384124	.	+	.	ID=cds-XP_017175213.1;Parent=rna-XM_017319724.3;Dbxref=GeneID:71355,GenBank:XP_017175213.1,MGI:MGI:1918605;Name=XP_017175213.1;gbkey=CDS;gene=Col24a1;product=collagen alpha-1(XXIV) chain isoform X2;protein_id=XP_017175213.1;extra_copy_number=0
CM058243.1	Liftoff	CDS	143387119	143387172	.	+	.	ID=cds-XP_017175213.1;Parent=rna-XM_017319724.3;Dbxref=GeneID:71355,GenBank:XP_017175213.1,MGI:MGI:1918605;Name=XP_017175213.1;gbkey=CDS;gene=Col24a1;product=collagen alpha-1(XXIV) chain isoform X2;protein_id=XP_017175213.1;extra_copy_number=0
CM058243.1	Liftoff	CDS	143396206	143396250	.	+	.	ID=cds-XP_017175213.1;Parent=rna-XM_017319724.3;Dbxref=GeneID:71355,GenBank:XP_017175213.1,MGI:MGI:1918605;Name=XP_017175213.1;gbkey=CDS;gene=Col24a1;product=collagen alpha-1(XXIV) chain isoform X2;protein_id=XP_017175213.1;extra_copy_number=0
CM058243.1	Liftoff	CDS	143400841	143400894	.	+	.	ID=cds-XP_017175213.1;Parent=rna-XM_017319724.3;Dbxref=GeneID:71355,GenBank:XP_017175213.1,MGI:MGI:1918605;Name=XP_017175213.1;gbkey=CDS;gene=Col24a1;product=collagen alpha-1(XXIV) chain isoform X2;protein_id=XP_017175213.1;extra_copy_number=0
CM058243.1	Liftoff	CDS	143402064	143402108	.	+	.	ID=cds-XP_017175213.1;Parent=rna-XM_017319724.3;Dbxref=GeneID:71355,GenBank:XP_017175213.1,MGI:MGI:1918605;Name=XP_017175213.1;gbkey=CDS;gene=Col24a1;product=collagen alpha-1(XXIV) chain isoform X2;protein_id=XP_017175213.1;extra_copy_number=0
CM058243.1	Liftoff	CDS	143403050	143403103	.	+	.	ID=cds-XP_017175213.1;Parent=rna-XM_017319724.3;Dbxref=GeneID:71355,GenBank:XP_017175213.1,MGI:MGI:1918605;Name=XP_017175213.1;gbkey=CDS;gene=Col24a1;product=collagen alpha-1(XXIV) chain isoform X2;protein_id=XP_017175213.1;extra_copy_number=0
CM058243.1	Liftoff	CDS	143404321	143404365	.	+	.	ID=cds-XP_017175213.1;Parent=rna-XM_017319724.3;Dbxref=GeneID:71355,GenBank:XP_017175213.1,MGI:MGI:1918605;Name=XP_017175213.1;gbkey=CDS;gene=Col24a1;product=collagen alpha-1(XXIV) chain isoform X2;protein_id=XP_017175213.1;extra_copy_number=0
CM058243.1	Liftoff	CDS	143415322	143415375	.	+	.	ID=cds-XP_017175213.1;Parent=rna-XM_017319724.3;Dbxref=GeneID:71355,GenBank:XP_017175213.1,MGI:MGI:1918605;Name=XP_017175213.1;gbkey=CDS;gene=Col24a1;product=collagen alpha-1(XXIV) chain isoform X2;protein_id=XP_017175213.1;extra_copy_number=0
CM058243.1	Liftoff	CDS	143416916	143416960	.	+	.	ID=cds-XP_017175213.1;Parent=rna-XM_017319724.3;Dbxref=GeneID:71355,GenBank:XP_017175213.1,MGI:MGI:1918605;Name=XP_017175213.1;gbkey=CDS;gene=Col24a1;product=collagen alpha-1(XXIV) chain isoform X2;protein_id=XP_017175213.1;extra_copy_number=0
CM058243.1	Liftoff	CDS	143420250	143420303	.	+	.	ID=cds-XP_017175213.1;Parent=rna-XM_017319724.3;Dbxref=GeneID:71355,GenBank:XP_017175213.1,MGI:MGI:1918605;Name=XP_017175213.1;gbkey=CDS;gene=Col24a1;product=collagen alpha-1(XXIV) chain isoform X2;protein_id=XP_017175213.1;extra_copy_number=0
CM058243.1	Liftoff	CDS	143420382	143420426	.	+	.	ID=cds-XP_017175213.1;Parent=rna-XM_017319724.3;Dbxref=GeneID:71355,GenBank:XP_017175213.1,MGI:MGI:1918605;Name=XP_017175213.1;gbkey=CDS;gene=Col24a1;product=collagen alpha-1(XXIV) chain isoform X2;protein_id=XP_017175213.1;extra_copy_number=0
CM058243.1	Liftoff	CDS	143420653	143420706	.	+	.	ID=cds-XP_017175213.1;Parent=rna-XM_017319724.3;Dbxref=GeneID:71355,GenBank:XP_017175213.1,MGI:MGI:1918605;Name=XP_017175213.1;gbkey=CDS;gene=Col24a1;product=collagen alpha-1(XXIV) chain isoform X2;protein_id=XP_017175213.1;extra_copy_number=0
CM058243.1	Liftoff	CDS	143420905	143420958	.	+	.	ID=cds-XP_017175213.1;Parent=rna-XM_017319724.3;Dbxref=GeneID:71355,GenBank:XP_017175213.1,MGI:MGI:1918605;Name=XP_017175213.1;gbkey=CDS;gene=Col24a1;product=collagen alpha-1(XXIV) chain isoform X2;protein_id=XP_017175213.1;extra_copy_number=0
CM058243.1	Liftoff	CDS	143425236	143425289	.	+	.	ID=cds-XP_017175213.1;Parent=rna-XM_017319724.3;Dbxref=GeneID:71355,GenBank:XP_017175213.1,MGI:MGI:1918605;Name=XP_017175213.1;gbkey=CDS;gene=Col24a1;product=collagen alpha-1(XXIV) chain isoform X2;protein_id=XP_017175213.1;extra_copy_number=0
CM058243.1	Liftoff	CDS	143447945	143447998	.	+	.	ID=cds-XP_017175213.1;Parent=rna-XM_017319724.3;Dbxref=GeneID:71355,GenBank:XP_017175213.1,MGI:MGI:1918605;Name=XP_017175213.1;gbkey=CDS;gene=Col24a1;product=collagen alpha-1(XXIV) chain isoform X2;protein_id=XP_017175213.1;extra_copy_number=0
CM058243.1	Liftoff	CDS	143457705	143457758	.	+	.	ID=cds-XP_017175213.1;Parent=rna-XM_017319724.3;Dbxref=GeneID:71355,GenBank:XP_017175213.1,MGI:MGI:1918605;Name=XP_017175213.1;gbkey=CDS;gene=Col24a1;product=collagen alpha-1(XXIV) chain isoform X2;protein_id=XP_017175213.1;extra_copy_number=0
CM058243.1	Liftoff	CDS	143458926	143458970	.	+	.	ID=cds-XP_017175213.1;Parent=rna-XM_017319724.3;Dbxref=GeneID:71355,GenBank:XP_017175213.1,MGI:MGI:1918605;Name=XP_017175213.1;gbkey=CDS;gene=Col24a1;product=collagen alpha-1(XXIV) chain isoform X2;protein_id=XP_017175213.1;extra_copy_number=0
CM058243.1	Liftoff	CDS	143463443	143463496	.	+	.	ID=cds-XP_017175213.1;Parent=rna-XM_017319724.3;Dbxref=GeneID:71355,GenBank:XP_017175213.1,MGI:MGI:1918605;Name=XP_017175213.1;gbkey=CDS;gene=Col24a1;product=collagen alpha-1(XXIV) chain isoform X2;protein_id=XP_017175213.1;extra_copy_number=0
CM058243.1	Liftoff	CDS	143467022	143467066	.	+	.	ID=cds-XP_017175213.1;Parent=rna-XM_017319724.3;Dbxref=GeneID:71355,GenBank:XP_017175213.1,MGI:MGI:1918605;Name=XP_017175213.1;gbkey=CDS;gene=Col24a1;product=collagen alpha-1(XXIV) chain isoform X2;protein_id=XP_017175213.1;extra_copy_number=0
CM058243.1	Liftoff	CDS	143486588	143486641	.	+	.	ID=cds-XP_017175213.1;Parent=rna-XM_017319724.3;Dbxref=GeneID:71355,GenBank:XP_017175213.1,MGI:MGI:1918605;Name=XP_017175213.1;gbkey=CDS;gene=Col24a1;product=collagen alpha-1(XXIV) chain isoform X2;protein_id=XP_017175213.1;extra_copy_number=0
CM058243.1	Liftoff	CDS	143490260	143490313	.	+	.	ID=cds-XP_017175213.1;Parent=rna-XM_017319724.3;Dbxref=GeneID:71355,GenBank:XP_017175213.1,MGI:MGI:1918605;Name=XP_017175213.1;gbkey=CDS;gene=Col24a1;product=collagen alpha-1(XXIV) chain isoform X2;protein_id=XP_017175213.1;extra_copy_number=0
CM058243.1	Liftoff	CDS	143491701	143491754	.	+	.	ID=cds-XP_017175213.1;Parent=rna-XM_017319724.3;Dbxref=GeneID:71355,GenBank:XP_017175213.1,MGI:MGI:1918605;Name=XP_017175213.1;gbkey=CDS;gene=Col24a1;product=collagen alpha-1(XXIV) chain isoform X2;protein_id=XP_017175213.1;extra_copy_number=0
CM058243.1	Liftoff	CDS	143493815	143493868	.	+	.	ID=cds-XP_017175213.1;Parent=rna-XM_017319724.3;Dbxref=GeneID:71355,GenBank:XP_017175213.1,MGI:MGI:1918605;Name=XP_017175213.1;gbkey=CDS;gene=Col24a1;product=collagen alpha-1(XXIV) chain isoform X2;protein_id=XP_017175213.1;extra_copy_number=0
CM058243.1	Liftoff	CDS	143499747	143499800	.	+	.	ID=cds-XP_017175213.1;Parent=rna-XM_017319724.3;Dbxref=GeneID:71355,GenBank:XP_017175213.1,MGI:MGI:1918605;Name=XP_017175213.1;gbkey=CDS;gene=Col24a1;product=collagen alpha-1(XXIV) chain isoform X2;protein_id=XP_017175213.1;extra_copy_number=0
CM058243.1	Liftoff	CDS	143500013	143500057	.	+	.	ID=cds-XP_017175213.1;Parent=rna-XM_017319724.3;Dbxref=GeneID:71355,GenBank:XP_017175213.1,MGI:MGI:1918605;Name=XP_017175213.1;gbkey=CDS;gene=Col24a1;product=collagen alpha-1(XXIV) chain isoform X2;protein_id=XP_017175213.1;extra_copy_number=0
CM058243.1	Liftoff	CDS	143500164	143500208	.	+	.	ID=cds-XP_017175213.1;Parent=rna-XM_017319724.3;Dbxref=GeneID:71355,GenBank:XP_017175213.1,MGI:MGI:1918605;Name=XP_017175213.1;gbkey=CDS;gene=Col24a1;product=collagen alpha-1(XXIV) chain isoform X2;protein_id=XP_017175213.1;extra_copy_number=0
CM058243.1	Liftoff	CDS	143506034	143506087	.	+	.	ID=cds-XP_017175213.1;Parent=rna-XM_017319724.3;Dbxref=GeneID:71355,GenBank:XP_017175213.1,MGI:MGI:1918605;Name=XP_017175213.1;gbkey=CDS;gene=Col24a1;product=collagen alpha-1(XXIV) chain isoform X2;protein_id=XP_017175213.1;extra_copy_number=0
CM058243.1	Liftoff	CDS	143513122	143513175	.	+	.	ID=cds-XP_017175213.1;Parent=rna-XM_017319724.3;Dbxref=GeneID:71355,GenBank:XP_017175213.1,MGI:MGI:1918605;Name=XP_017175213.1;gbkey=CDS;gene=Col24a1;product=collagen alpha-1(XXIV) chain isoform X2;protein_id=XP_017175213.1;extra_copy_number=0
CM058243.1	Liftoff	CDS	143517532	143517585	.	+	.	ID=cds-XP_017175213.1;Parent=rna-XM_017319724.3;Dbxref=GeneID:71355,GenBank:XP_017175213.1,MGI:MGI:1918605;Name=XP_017175213.1;gbkey=CDS;gene=Col24a1;product=collagen alpha-1(XXIV) chain isoform X2;protein_id=XP_017175213.1;extra_copy_number=0
CM058243.1	Liftoff	CDS	143517942	143517995	.	+	.	ID=cds-XP_017175213.1;Parent=rna-XM_017319724.3;Dbxref=GeneID:71355,GenBank:XP_017175213.1,MGI:MGI:1918605;Name=XP_017175213.1;gbkey=CDS;gene=Col24a1;product=collagen alpha-1(XXIV) chain isoform X2;protein_id=XP_017175213.1;extra_copy_number=0
CM058243.1	Liftoff	CDS	143519209	143519262	.	+	.	ID=cds-XP_017175213.1;Parent=rna-XM_017319724.3;Dbxref=GeneID:71355,GenBank:XP_017175213.1,MGI:MGI:1918605;Name=XP_017175213.1;gbkey=CDS;gene=Col24a1;product=collagen alpha-1(XXIV) chain isoform X2;protein_id=XP_017175213.1;extra_copy_number=0
CM058243.1	Liftoff	CDS	143519821	143519928	.	+	.	ID=cds-XP_017175213.1;Parent=rna-XM_017319724.3;Dbxref=GeneID:71355,GenBank:XP_017175213.1,MGI:MGI:1918605;Name=XP_017175213.1;gbkey=CDS;gene=Col24a1;product=collagen alpha-1(XXIV) chain isoform X2;protein_id=XP_017175213.1;extra_copy_number=0
CM058243.1	Liftoff	CDS	143530527	143530580	.	+	.	ID=cds-XP_017175213.1;Parent=rna-XM_017319724.3;Dbxref=GeneID:71355,GenBank:XP_017175213.1,MGI:MGI:1918605;Name=XP_017175213.1;gbkey=CDS;gene=Col24a1;product=collagen alpha-1(XXIV) chain isoform X2;protein_id=XP_017175213.1;extra_copy_number=0
CM058243.1	Liftoff	CDS	143532586	143532693	.	+	.	ID=cds-XP_017175213.1;Parent=rna-XM_017319724.3;Dbxref=GeneID:71355,GenBank:XP_017175213.1,MGI:MGI:1918605;Name=XP_017175213.1;gbkey=CDS;gene=Col24a1;product=collagen alpha-1(XXIV) chain isoform X2;protein_id=XP_017175213.1;extra_copy_number=0
CM058243.1	Liftoff	CDS	143538246	143538299	.	+	.	ID=cds-XP_017175213.1;Parent=rna-XM_017319724.3;Dbxref=GeneID:71355,GenBank:XP_017175213.1,MGI:MGI:1918605;Name=XP_017175213.1;gbkey=CDS;gene=Col24a1;product=collagen alpha-1(XXIV) chain isoform X2;protein_id=XP_017175213.1;extra_copy_number=0
CM058243.1	Liftoff	CDS	143538765	143538818	.	+	.	ID=cds-XP_017175213.1;Parent=rna-XM_017319724.3;Dbxref=GeneID:71355,GenBank:XP_017175213.1,MGI:MGI:1918605;Name=XP_017175213.1;gbkey=CDS;gene=Col24a1;product=collagen alpha-1(XXIV) chain isoform X2;protein_id=XP_017175213.1;extra_copy_number=0
CM058243.1	Liftoff	CDS	143539488	143539544	.	+	.	ID=cds-XP_017175213.1;Parent=rna-XM_017319724.3;Dbxref=GeneID:71355,GenBank:XP_017175213.1,MGI:MGI:1918605;Name=XP_017175213.1;gbkey=CDS;gene=Col24a1;product=collagen alpha-1(XXIV) chain isoform X2;protein_id=XP_017175213.1;extra_copy_number=0
CM058243.1	Liftoff	CDS	143543061	143543114	.	+	.	ID=cds-XP_017175213.1;Parent=rna-XM_017319724.3;Dbxref=GeneID:71355,GenBank:XP_017175213.1,MGI:MGI:1918605;Name=XP_017175213.1;gbkey=CDS;gene=Col24a1;product=collagen alpha-1(XXIV) chain isoform X2;protein_id=XP_017175213.1;extra_copy_number=0
CM058243.1	Liftoff	CDS	143544534	143544587	.	+	.	ID=cds-XP_017175213.1;Parent=rna-XM_017319724.3;Dbxref=GeneID:71355,GenBank:XP_017175213.1,MGI:MGI:1918605;Name=XP_017175213.1;gbkey=CDS;gene=Col24a1;product=collagen alpha-1(XXIV) chain isoform X2;protein_id=XP_017175213.1;extra_copy_number=0
CM058243.1	Liftoff	CDS	143544682	143544699	.	+	.	ID=cds-XP_017175213.1;Parent=rna-XM_017319724.3;Dbxref=GeneID:71355,GenBank:XP_017175213.1,MGI:MGI:1918605;Name=XP_017175213.1;gbkey=CDS;gene=Col24a1;product=collagen alpha-1(XXIV) chain isoform X2;protein_id=XP_017175213.1;extra_copy_number=0
CM058243.1	Liftoff	mRNA	143350909	143532512	.	+	.	ID=rna-XM_036163325.1;Parent=gene-Col24a1;Dbxref=GeneID:71355,GenBank:XM_036163325.1,MGI:MGI:1918605;Name=XM_036163325.1;gbkey=mRNA;gene=Col24a1;model_evidence=Supporting evidence includes similarity to: 1 mRNA%2C 1 EST%2C 1 Protein%2C 1 long SRA read%2C and 100%25 coverage of the annotated genomic feature by RNAseq alignments%2C including 3 samples with support for all annotated introns;product=collagen%2C type XXIV%2C alpha 1%2C transcript variant X6;transcript_id=XM_036163325.1;matches_ref_protein=True;valid_ORF=True;extra_copy_number=0
CM058243.1	Liftoff	exon	143350909	143350993	.	+	.	ID=exon-XM_036163325.1-1;Parent=rna-XM_036163325.1;Dbxref=GeneID:71355,GenBank:XM_036163325.1,MGI:MGI:1918605;gbkey=mRNA;gene=Col24a1;product=collagen%2C type XXIV%2C alpha 1%2C transcript variant X6;transcript_id=XM_036163325.1;extra_copy_number=0
CM058243.1	Liftoff	exon	143351419	143351549	.	+	.	ID=exon-XM_036163325.1-2;Parent=rna-XM_036163325.1;Dbxref=GeneID:71355,GenBank:XM_036163325.1,MGI:MGI:1918605;gbkey=mRNA;gene=Col24a1;product=collagen%2C type XXIV%2C alpha 1%2C transcript variant X6;transcript_id=XM_036163325.1;extra_copy_number=0
CM058243.1	Liftoff	exon	143357205	143357269	.	+	.	ID=exon-XM_036163325.1-3;Parent=rna-XM_036163325.1;Dbxref=GeneID:71355,GenBank:XM_036163325.1,MGI:MGI:1918605;gbkey=mRNA;gene=Col24a1;product=collagen%2C type XXIV%2C alpha 1%2C transcript variant X6;transcript_id=XM_036163325.1;extra_copy_number=0
CM058243.1	Liftoff	exon	143372377	143373803	.	+	.	ID=exon-XM_036163325.1-4;Parent=rna-XM_036163325.1;Dbxref=GeneID:71355,GenBank:XM_036163325.1,MGI:MGI:1918605;gbkey=mRNA;gene=Col24a1;product=collagen%2C type XXIV%2C alpha 1%2C transcript variant X6;transcript_id=XM_036163325.1;extra_copy_number=0
CM058243.1	Liftoff	exon	143379049	143379102	.	+	.	ID=exon-XM_036163325.1-5;Parent=rna-XM_036163325.1;Dbxref=GeneID:71355,GenBank:XM_036163325.1,MGI:MGI:1918605;gbkey=mRNA;gene=Col24a1;product=collagen%2C type XXIV%2C alpha 1%2C transcript variant X6;transcript_id=XM_036163325.1;extra_copy_number=0
CM058243.1	Liftoff	exon	143381743	143381796	.	+	.	ID=exon-XM_036163325.1-6;Parent=rna-XM_036163325.1;Dbxref=GeneID:71355,GenBank:XM_036163325.1,MGI:MGI:1918605;gbkey=mRNA;gene=Col24a1;product=collagen%2C type XXIV%2C alpha 1%2C transcript variant X6;transcript_id=XM_036163325.1;extra_copy_number=0
CM058243.1	Liftoff	exon	143384071	143384124	.	+	.	ID=exon-XM_036163325.1-7;Parent=rna-XM_036163325.1;Dbxref=GeneID:71355,GenBank:XM_036163325.1,MGI:MGI:1918605;gbkey=mRNA;gene=Col24a1;product=collagen%2C type XXIV%2C alpha 1%2C transcript variant X6;transcript_id=XM_036163325.1;extra_copy_number=0
CM058243.1	Liftoff	exon	143387119	143387172	.	+	.	ID=exon-XM_036163325.1-8;Parent=rna-XM_036163325.1;Dbxref=GeneID:71355,GenBank:XM_036163325.1,MGI:MGI:1918605;gbkey=mRNA;gene=Col24a1;product=collagen%2C type XXIV%2C alpha 1%2C transcript variant X6;transcript_id=XM_036163325.1;extra_copy_number=0
CM058243.1	Liftoff	exon	143396206	143396250	.	+	.	ID=exon-XM_036163325.1-9;Parent=rna-XM_036163325.1;Dbxref=GeneID:71355,GenBank:XM_036163325.1,MGI:MGI:1918605;gbkey=mRNA;gene=Col24a1;product=collagen%2C type XXIV%2C alpha 1%2C transcript variant X6;transcript_id=XM_036163325.1;extra_copy_number=0
CM058243.1	Liftoff	exon	143400841	143400894	.	+	.	ID=exon-XM_036163325.1-10;Parent=rna-XM_036163325.1;Dbxref=GeneID:71355,GenBank:XM_036163325.1,MGI:MGI:1918605;gbkey=mRNA;gene=Col24a1;product=collagen%2C type XXIV%2C alpha 1%2C transcript variant X6;transcript_id=XM_036163325.1;extra_copy_number=0
CM058243.1	Liftoff	exon	143402064	143402108	.	+	.	ID=exon-XM_036163325.1-11;Parent=rna-XM_036163325.1;Dbxref=GeneID:71355,GenBank:XM_036163325.1,MGI:MGI:1918605;gbkey=mRNA;gene=Col24a1;product=collagen%2C type XXIV%2C alpha 1%2C transcript variant X6;transcript_id=XM_036163325.1;extra_copy_number=0
CM058243.1	Liftoff	exon	143403050	143403103	.	+	.	ID=exon-XM_036163325.1-12;Parent=rna-XM_036163325.1;Dbxref=GeneID:71355,GenBank:XM_036163325.1,MGI:MGI:1918605;gbkey=mRNA;gene=Col24a1;product=collagen%2C type XXIV%2C alpha 1%2C transcript variant X6;transcript_id=XM_036163325.1;extra_copy_number=0
CM058243.1	Liftoff	exon	143404321	143404365	.	+	.	ID=exon-XM_036163325.1-13;Parent=rna-XM_036163325.1;Dbxref=GeneID:71355,GenBank:XM_036163325.1,MGI:MGI:1918605;gbkey=mRNA;gene=Col24a1;product=collagen%2C type XXIV%2C alpha 1%2C transcript variant X6;transcript_id=XM_036163325.1;extra_copy_number=0
CM058243.1	Liftoff	exon	143415322	143415375	.	+	.	ID=exon-XM_036163325.1-14;Parent=rna-XM_036163325.1;Dbxref=GeneID:71355,GenBank:XM_036163325.1,MGI:MGI:1918605;gbkey=mRNA;gene=Col24a1;product=collagen%2C type XXIV%2C alpha 1%2C transcript variant X6;transcript_id=XM_036163325.1;extra_copy_number=0
CM058243.1	Liftoff	exon	143416916	143416960	.	+	.	ID=exon-XM_036163325.1-15;Parent=rna-XM_036163325.1;Dbxref=GeneID:71355,GenBank:XM_036163325.1,MGI:MGI:1918605;gbkey=mRNA;gene=Col24a1;product=collagen%2C type XXIV%2C alpha 1%2C transcript variant X6;transcript_id=XM_036163325.1;extra_copy_number=0
CM058243.1	Liftoff	exon	143420250	143420303	.	+	.	ID=exon-XM_036163325.1-16;Parent=rna-XM_036163325.1;Dbxref=GeneID:71355,GenBank:XM_036163325.1,MGI:MGI:1918605;gbkey=mRNA;gene=Col24a1;product=collagen%2C type XXIV%2C alpha 1%2C transcript variant X6;transcript_id=XM_036163325.1;extra_copy_number=0
CM058243.1	Liftoff	exon	143420382	143420426	.	+	.	ID=exon-XM_036163325.1-17;Parent=rna-XM_036163325.1;Dbxref=GeneID:71355,GenBank:XM_036163325.1,MGI:MGI:1918605;gbkey=mRNA;gene=Col24a1;product=collagen%2C type XXIV%2C alpha 1%2C transcript variant X6;transcript_id=XM_036163325.1;extra_copy_number=0
CM058243.1	Liftoff	exon	143420653	143420706	.	+	.	ID=exon-XM_036163325.1-18;Parent=rna-XM_036163325.1;Dbxref=GeneID:71355,GenBank:XM_036163325.1,MGI:MGI:1918605;gbkey=mRNA;gene=Col24a1;product=collagen%2C type XXIV%2C alpha 1%2C transcript variant X6;transcript_id=XM_036163325.1;extra_copy_number=0
CM058243.1	Liftoff	exon	143420905	143420958	.	+	.	ID=exon-XM_036163325.1-19;Parent=rna-XM_036163325.1;Dbxref=GeneID:71355,GenBank:XM_036163325.1,MGI:MGI:1918605;gbkey=mRNA;gene=Col24a1;product=collagen%2C type XXIV%2C alpha 1%2C transcript variant X6;transcript_id=XM_036163325.1;extra_copy_number=0
CM058243.1	Liftoff	exon	143425236	143425289	.	+	.	ID=exon-XM_036163325.1-20;Parent=rna-XM_036163325.1;Dbxref=GeneID:71355,GenBank:XM_036163325.1,MGI:MGI:1918605;gbkey=mRNA;gene=Col24a1;product=collagen%2C type XXIV%2C alpha 1%2C transcript variant X6;transcript_id=XM_036163325.1;extra_copy_number=0
CM058243.1	Liftoff	exon	143447945	143447998	.	+	.	ID=exon-XM_036163325.1-21;Parent=rna-XM_036163325.1;Dbxref=GeneID:71355,GenBank:XM_036163325.1,MGI:MGI:1918605;gbkey=mRNA;gene=Col24a1;product=collagen%2C type XXIV%2C alpha 1%2C transcript variant X6;transcript_id=XM_036163325.1;extra_copy_number=0
CM058243.1	Liftoff	exon	143457705	143457758	.	+	.	ID=exon-XM_036163325.1-22;Parent=rna-XM_036163325.1;Dbxref=GeneID:71355,GenBank:XM_036163325.1,MGI:MGI:1918605;gbkey=mRNA;gene=Col24a1;product=collagen%2C type XXIV%2C alpha 1%2C transcript variant X6;transcript_id=XM_036163325.1;extra_copy_number=0
CM058243.1	Liftoff	exon	143458926	143458970	.	+	.	ID=exon-XM_036163325.1-23;Parent=rna-XM_036163325.1;Dbxref=GeneID:71355,GenBank:XM_036163325.1,MGI:MGI:1918605;gbkey=mRNA;gene=Col24a1;product=collagen%2C type XXIV%2C alpha 1%2C transcript variant X6;transcript_id=XM_036163325.1;extra_copy_number=0
CM058243.1	Liftoff	exon	143463443	143463496	.	+	.	ID=exon-XM_036163325.1-24;Parent=rna-XM_036163325.1;Dbxref=GeneID:71355,GenBank:XM_036163325.1,MGI:MGI:1918605;gbkey=mRNA;gene=Col24a1;product=collagen%2C type XXIV%2C alpha 1%2C transcript variant X6;transcript_id=XM_036163325.1;extra_copy_number=0
CM058243.1	Liftoff	exon	143467022	143467066	.	+	.	ID=exon-XM_036163325.1-25;Parent=rna-XM_036163325.1;Dbxref=GeneID:71355,GenBank:XM_036163325.1,MGI:MGI:1918605;gbkey=mRNA;gene=Col24a1;product=collagen%2C type XXIV%2C alpha 1%2C transcript variant X6;transcript_id=XM_036163325.1;extra_copy_number=0
CM058243.1	Liftoff	exon	143486588	143486641	.	+	.	ID=exon-XM_036163325.1-26;Parent=rna-XM_036163325.1;Dbxref=GeneID:71355,GenBank:XM_036163325.1,MGI:MGI:1918605;gbkey=mRNA;gene=Col24a1;product=collagen%2C type XXIV%2C alpha 1%2C transcript variant X6;transcript_id=XM_036163325.1;extra_copy_number=0
CM058243.1	Liftoff	exon	143490260	143490313	.	+	.	ID=exon-XM_036163325.1-27;Parent=rna-XM_036163325.1;Dbxref=GeneID:71355,GenBank:XM_036163325.1,MGI:MGI:1918605;gbkey=mRNA;gene=Col24a1;product=collagen%2C type XXIV%2C alpha 1%2C transcript variant X6;transcript_id=XM_036163325.1;extra_copy_number=0
CM058243.1	Liftoff	exon	143491701	143491754	.	+	.	ID=exon-XM_036163325.1-28;Parent=rna-XM_036163325.1;Dbxref=GeneID:71355,GenBank:XM_036163325.1,MGI:MGI:1918605;gbkey=mRNA;gene=Col24a1;product=collagen%2C type XXIV%2C alpha 1%2C transcript variant X6;transcript_id=XM_036163325.1;extra_copy_number=0
CM058243.1	Liftoff	exon	143493815	143493868	.	+	.	ID=exon-XM_036163325.1-29;Parent=rna-XM_036163325.1;Dbxref=GeneID:71355,GenBank:XM_036163325.1,MGI:MGI:1918605;gbkey=mRNA;gene=Col24a1;product=collagen%2C type XXIV%2C alpha 1%2C transcript variant X6;transcript_id=XM_036163325.1;extra_copy_number=0
CM058243.1	Liftoff	exon	143499747	143499800	.	+	.	ID=exon-XM_036163325.1-30;Parent=rna-XM_036163325.1;Dbxref=GeneID:71355,GenBank:XM_036163325.1,MGI:MGI:1918605;gbkey=mRNA;gene=Col24a1;product=collagen%2C type XXIV%2C alpha 1%2C transcript variant X6;transcript_id=XM_036163325.1;extra_copy_number=0
CM058243.1	Liftoff	exon	143500013	143500057	.	+	.	ID=exon-XM_036163325.1-31;Parent=rna-XM_036163325.1;Dbxref=GeneID:71355,GenBank:XM_036163325.1,MGI:MGI:1918605;gbkey=mRNA;gene=Col24a1;product=collagen%2C type XXIV%2C alpha 1%2C transcript variant X6;transcript_id=XM_036163325.1;extra_copy_number=0
CM058243.1	Liftoff	exon	143500164	143500208	.	+	.	ID=exon-XM_036163325.1-32;Parent=rna-XM_036163325.1;Dbxref=GeneID:71355,GenBank:XM_036163325.1,MGI:MGI:1918605;gbkey=mRNA;gene=Col24a1;product=collagen%2C type XXIV%2C alpha 1%2C transcript variant X6;transcript_id=XM_036163325.1;extra_copy_number=0
CM058243.1	Liftoff	exon	143506034	143506087	.	+	.	ID=exon-XM_036163325.1-33;Parent=rna-XM_036163325.1;Dbxref=GeneID:71355,GenBank:XM_036163325.1,MGI:MGI:1918605;gbkey=mRNA;gene=Col24a1;product=collagen%2C type XXIV%2C alpha 1%2C transcript variant X6;transcript_id=XM_036163325.1;extra_copy_number=0
CM058243.1	Liftoff	exon	143513122	143513175	.	+	.	ID=exon-XM_036163325.1-34;Parent=rna-XM_036163325.1;Dbxref=GeneID:71355,GenBank:XM_036163325.1,MGI:MGI:1918605;gbkey=mRNA;gene=Col24a1;product=collagen%2C type XXIV%2C alpha 1%2C transcript variant X6;transcript_id=XM_036163325.1;extra_copy_number=0
CM058243.1	Liftoff	exon	143517532	143517585	.	+	.	ID=exon-XM_036163325.1-35;Parent=rna-XM_036163325.1;Dbxref=GeneID:71355,GenBank:XM_036163325.1,MGI:MGI:1918605;gbkey=mRNA;gene=Col24a1;product=collagen%2C type XXIV%2C alpha 1%2C transcript variant X6;transcript_id=XM_036163325.1;extra_copy_number=0
CM058243.1	Liftoff	exon	143517942	143517995	.	+	.	ID=exon-XM_036163325.1-36;Parent=rna-XM_036163325.1;Dbxref=GeneID:71355,GenBank:XM_036163325.1,MGI:MGI:1918605;gbkey=mRNA;gene=Col24a1;product=collagen%2C type XXIV%2C alpha 1%2C transcript variant X6;transcript_id=XM_036163325.1;extra_copy_number=0
CM058243.1	Liftoff	exon	143519209	143519262	.	+	.	ID=exon-XM_036163325.1-37;Parent=rna-XM_036163325.1;Dbxref=GeneID:71355,GenBank:XM_036163325.1,MGI:MGI:1918605;gbkey=mRNA;gene=Col24a1;product=collagen%2C type XXIV%2C alpha 1%2C transcript variant X6;transcript_id=XM_036163325.1;extra_copy_number=0
CM058243.1	Liftoff	exon	143519821	143519928	.	+	.	ID=exon-XM_036163325.1-38;Parent=rna-XM_036163325.1;Dbxref=GeneID:71355,GenBank:XM_036163325.1,MGI:MGI:1918605;gbkey=mRNA;gene=Col24a1;product=collagen%2C type XXIV%2C alpha 1%2C transcript variant X6;transcript_id=XM_036163325.1;extra_copy_number=0
CM058243.1	Liftoff	exon	143530527	143530580	.	+	.	ID=exon-XM_036163325.1-39;Parent=rna-XM_036163325.1;Dbxref=GeneID:71355,GenBank:XM_036163325.1,MGI:MGI:1918605;gbkey=mRNA;gene=Col24a1;product=collagen%2C type XXIV%2C alpha 1%2C transcript variant X6;transcript_id=XM_036163325.1;extra_copy_number=0
CM058243.1	Liftoff	exon	143532010	143532512	.	+	.	ID=exon-XM_036163325.1-40;Parent=rna-XM_036163325.1;Dbxref=GeneID:71355,GenBank:XM_036163325.1,MGI:MGI:1918605;gbkey=mRNA;gene=Col24a1;product=collagen%2C type XXIV%2C alpha 1%2C transcript variant X6;transcript_id=XM_036163325.1;extra_copy_number=0
CM058243.1	Liftoff	CDS	143351494	143351549	.	+	.	ID=cds-XP_036019218.1;Parent=rna-XM_036163325.1;Dbxref=GeneID:71355,GenBank:XP_036019218.1,MGI:MGI:1918605;Name=XP_036019218.1;gbkey=CDS;gene=Col24a1;product=collagen alpha-1(XXIV) chain isoform X3;protein_id=XP_036019218.1;extra_copy_number=0
CM058243.1	Liftoff	CDS	143357205	143357269	.	+	.	ID=cds-XP_036019218.1;Parent=rna-XM_036163325.1;Dbxref=GeneID:71355,GenBank:XP_036019218.1,MGI:MGI:1918605;Name=XP_036019218.1;gbkey=CDS;gene=Col24a1;product=collagen alpha-1(XXIV) chain isoform X3;protein_id=XP_036019218.1;extra_copy_number=0
CM058243.1	Liftoff	CDS	143372377	143373803	.	+	.	ID=cds-XP_036019218.1;Parent=rna-XM_036163325.1;Dbxref=GeneID:71355,GenBank:XP_036019218.1,MGI:MGI:1918605;Name=XP_036019218.1;gbkey=CDS;gene=Col24a1;product=collagen alpha-1(XXIV) chain isoform X3;protein_id=XP_036019218.1;extra_copy_number=0
CM058243.1	Liftoff	CDS	143379049	143379102	.	+	.	ID=cds-XP_036019218.1;Parent=rna-XM_036163325.1;Dbxref=GeneID:71355,GenBank:XP_036019218.1,MGI:MGI:1918605;Name=XP_036019218.1;gbkey=CDS;gene=Col24a1;product=collagen alpha-1(XXIV) chain isoform X3;protein_id=XP_036019218.1;extra_copy_number=0
CM058243.1	Liftoff	CDS	143381743	143381796	.	+	.	ID=cds-XP_036019218.1;Parent=rna-XM_036163325.1;Dbxref=GeneID:71355,GenBank:XP_036019218.1,MGI:MGI:1918605;Name=XP_036019218.1;gbkey=CDS;gene=Col24a1;product=collagen alpha-1(XXIV) chain isoform X3;protein_id=XP_036019218.1;extra_copy_number=0
CM058243.1	Liftoff	CDS	143384071	143384124	.	+	.	ID=cds-XP_036019218.1;Parent=rna-XM_036163325.1;Dbxref=GeneID:71355,GenBank:XP_036019218.1,MGI:MGI:1918605;Name=XP_036019218.1;gbkey=CDS;gene=Col24a1;product=collagen alpha-1(XXIV) chain isoform X3;protein_id=XP_036019218.1;extra_copy_number=0
CM058243.1	Liftoff	CDS	143387119	143387172	.	+	.	ID=cds-XP_036019218.1;Parent=rna-XM_036163325.1;Dbxref=GeneID:71355,GenBank:XP_036019218.1,MGI:MGI:1918605;Name=XP_036019218.1;gbkey=CDS;gene=Col24a1;product=collagen alpha-1(XXIV) chain isoform X3;protein_id=XP_036019218.1;extra_copy_number=0
CM058243.1	Liftoff	CDS	143396206	143396250	.	+	.	ID=cds-XP_036019218.1;Parent=rna-XM_036163325.1;Dbxref=GeneID:71355,GenBank:XP_036019218.1,MGI:MGI:1918605;Name=XP_036019218.1;gbkey=CDS;gene=Col24a1;product=collagen alpha-1(XXIV) chain isoform X3;protein_id=XP_036019218.1;extra_copy_number=0
CM058243.1	Liftoff	CDS	143400841	143400894	.	+	.	ID=cds-XP_036019218.1;Parent=rna-XM_036163325.1;Dbxref=GeneID:71355,GenBank:XP_036019218.1,MGI:MGI:1918605;Name=XP_036019218.1;gbkey=CDS;gene=Col24a1;product=collagen alpha-1(XXIV) chain isoform X3;protein_id=XP_036019218.1;extra_copy_number=0
CM058243.1	Liftoff	CDS	143402064	143402108	.	+	.	ID=cds-XP_036019218.1;Parent=rna-XM_036163325.1;Dbxref=GeneID:71355,GenBank:XP_036019218.1,MGI:MGI:1918605;Name=XP_036019218.1;gbkey=CDS;gene=Col24a1;product=collagen alpha-1(XXIV) chain isoform X3;protein_id=XP_036019218.1;extra_copy_number=0
CM058243.1	Liftoff	CDS	143403050	143403103	.	+	.	ID=cds-XP_036019218.1;Parent=rna-XM_036163325.1;Dbxref=GeneID:71355,GenBank:XP_036019218.1,MGI:MGI:1918605;Name=XP_036019218.1;gbkey=CDS;gene=Col24a1;product=collagen alpha-1(XXIV) chain isoform X3;protein_id=XP_036019218.1;extra_copy_number=0
CM058243.1	Liftoff	CDS	143404321	143404365	.	+	.	ID=cds-XP_036019218.1;Parent=rna-XM_036163325.1;Dbxref=GeneID:71355,GenBank:XP_036019218.1,MGI:MGI:1918605;Name=XP_036019218.1;gbkey=CDS;gene=Col24a1;product=collagen alpha-1(XXIV) chain isoform X3;protein_id=XP_036019218.1;extra_copy_number=0
CM058243.1	Liftoff	CDS	143415322	143415375	.	+	.	ID=cds-XP_036019218.1;Parent=rna-XM_036163325.1;Dbxref=GeneID:71355,GenBank:XP_036019218.1,MGI:MGI:1918605;Name=XP_036019218.1;gbkey=CDS;gene=Col24a1;product=collagen alpha-1(XXIV) chain isoform X3;protein_id=XP_036019218.1;extra_copy_number=0
CM058243.1	Liftoff	CDS	143416916	143416960	.	+	.	ID=cds-XP_036019218.1;Parent=rna-XM_036163325.1;Dbxref=GeneID:71355,GenBank:XP_036019218.1,MGI:MGI:1918605;Name=XP_036019218.1;gbkey=CDS;gene=Col24a1;product=collagen alpha-1(XXIV) chain isoform X3;protein_id=XP_036019218.1;extra_copy_number=0
CM058243.1	Liftoff	CDS	143420250	143420303	.	+	.	ID=cds-XP_036019218.1;Parent=rna-XM_036163325.1;Dbxref=GeneID:71355,GenBank:XP_036019218.1,MGI:MGI:1918605;Name=XP_036019218.1;gbkey=CDS;gene=Col24a1;product=collagen alpha-1(XXIV) chain isoform X3;protein_id=XP_036019218.1;extra_copy_number=0
CM058243.1	Liftoff	CDS	143420382	143420426	.	+	.	ID=cds-XP_036019218.1;Parent=rna-XM_036163325.1;Dbxref=GeneID:71355,GenBank:XP_036019218.1,MGI:MGI:1918605;Name=XP_036019218.1;gbkey=CDS;gene=Col24a1;product=collagen alpha-1(XXIV) chain isoform X3;protein_id=XP_036019218.1;extra_copy_number=0
CM058243.1	Liftoff	CDS	143420653	143420706	.	+	.	ID=cds-XP_036019218.1;Parent=rna-XM_036163325.1;Dbxref=GeneID:71355,GenBank:XP_036019218.1,MGI:MGI:1918605;Name=XP_036019218.1;gbkey=CDS;gene=Col24a1;product=collagen alpha-1(XXIV) chain isoform X3;protein_id=XP_036019218.1;extra_copy_number=0
CM058243.1	Liftoff	CDS	143420905	143420958	.	+	.	ID=cds-XP_036019218.1;Parent=rna-XM_036163325.1;Dbxref=GeneID:71355,GenBank:XP_036019218.1,MGI:MGI:1918605;Name=XP_036019218.1;gbkey=CDS;gene=Col24a1;product=collagen alpha-1(XXIV) chain isoform X3;protein_id=XP_036019218.1;extra_copy_number=0
CM058243.1	Liftoff	CDS	143425236	143425289	.	+	.	ID=cds-XP_036019218.1;Parent=rna-XM_036163325.1;Dbxref=GeneID:71355,GenBank:XP_036019218.1,MGI:MGI:1918605;Name=XP_036019218.1;gbkey=CDS;gene=Col24a1;product=collagen alpha-1(XXIV) chain isoform X3;protein_id=XP_036019218.1;extra_copy_number=0
CM058243.1	Liftoff	CDS	143447945	143447998	.	+	.	ID=cds-XP_036019218.1;Parent=rna-XM_036163325.1;Dbxref=GeneID:71355,GenBank:XP_036019218.1,MGI:MGI:1918605;Name=XP_036019218.1;gbkey=CDS;gene=Col24a1;product=collagen alpha-1(XXIV) chain isoform X3;protein_id=XP_036019218.1;extra_copy_number=0
CM058243.1	Liftoff	CDS	143457705	143457758	.	+	.	ID=cds-XP_036019218.1;Parent=rna-XM_036163325.1;Dbxref=GeneID:71355,GenBank:XP_036019218.1,MGI:MGI:1918605;Name=XP_036019218.1;gbkey=CDS;gene=Col24a1;product=collagen alpha-1(XXIV) chain isoform X3;protein_id=XP_036019218.1;extra_copy_number=0
CM058243.1	Liftoff	CDS	143458926	143458970	.	+	.	ID=cds-XP_036019218.1;Parent=rna-XM_036163325.1;Dbxref=GeneID:71355,GenBank:XP_036019218.1,MGI:MGI:1918605;Name=XP_036019218.1;gbkey=CDS;gene=Col24a1;product=collagen alpha-1(XXIV) chain isoform X3;protein_id=XP_036019218.1;extra_copy_number=0
CM058243.1	Liftoff	CDS	143463443	143463496	.	+	.	ID=cds-XP_036019218.1;Parent=rna-XM_036163325.1;Dbxref=GeneID:71355,GenBank:XP_036019218.1,MGI:MGI:1918605;Name=XP_036019218.1;gbkey=CDS;gene=Col24a1;product=collagen alpha-1(XXIV) chain isoform X3;protein_id=XP_036019218.1;extra_copy_number=0
CM058243.1	Liftoff	CDS	143467022	143467066	.	+	.	ID=cds-XP_036019218.1;Parent=rna-XM_036163325.1;Dbxref=GeneID:71355,GenBank:XP_036019218.1,MGI:MGI:1918605;Name=XP_036019218.1;gbkey=CDS;gene=Col24a1;product=collagen alpha-1(XXIV) chain isoform X3;protein_id=XP_036019218.1;extra_copy_number=0
CM058243.1	Liftoff	CDS	143486588	143486641	.	+	.	ID=cds-XP_036019218.1;Parent=rna-XM_036163325.1;Dbxref=GeneID:71355,GenBank:XP_036019218.1,MGI:MGI:1918605;Name=XP_036019218.1;gbkey=CDS;gene=Col24a1;product=collagen alpha-1(XXIV) chain isoform X3;protein_id=XP_036019218.1;extra_copy_number=0
CM058243.1	Liftoff	CDS	143490260	143490313	.	+	.	ID=cds-XP_036019218.1;Parent=rna-XM_036163325.1;Dbxref=GeneID:71355,GenBank:XP_036019218.1,MGI:MGI:1918605;Name=XP_036019218.1;gbkey=CDS;gene=Col24a1;product=collagen alpha-1(XXIV) chain isoform X3;protein_id=XP_036019218.1;extra_copy_number=0
CM058243.1	Liftoff	CDS	143491701	143491754	.	+	.	ID=cds-XP_036019218.1;Parent=rna-XM_036163325.1;Dbxref=GeneID:71355,GenBank:XP_036019218.1,MGI:MGI:1918605;Name=XP_036019218.1;gbkey=CDS;gene=Col24a1;product=collagen alpha-1(XXIV) chain isoform X3;protein_id=XP_036019218.1;extra_copy_number=0
CM058243.1	Liftoff	CDS	143493815	143493868	.	+	.	ID=cds-XP_036019218.1;Parent=rna-XM_036163325.1;Dbxref=GeneID:71355,GenBank:XP_036019218.1,MGI:MGI:1918605;Name=XP_036019218.1;gbkey=CDS;gene=Col24a1;product=collagen alpha-1(XXIV) chain isoform X3;protein_id=XP_036019218.1;extra_copy_number=0
CM058243.1	Liftoff	CDS	143499747	143499800	.	+	.	ID=cds-XP_036019218.1;Parent=rna-XM_036163325.1;Dbxref=GeneID:71355,GenBank:XP_036019218.1,MGI:MGI:1918605;Name=XP_036019218.1;gbkey=CDS;gene=Col24a1;product=collagen alpha-1(XXIV) chain isoform X3;protein_id=XP_036019218.1;extra_copy_number=0
CM058243.1	Liftoff	CDS	143500013	143500057	.	+	.	ID=cds-XP_036019218.1;Parent=rna-XM_036163325.1;Dbxref=GeneID:71355,GenBank:XP_036019218.1,MGI:MGI:1918605;Name=XP_036019218.1;gbkey=CDS;gene=Col24a1;product=collagen alpha-1(XXIV) chain isoform X3;protein_id=XP_036019218.1;extra_copy_number=0
CM058243.1	Liftoff	CDS	143500164	143500208	.	+	.	ID=cds-XP_036019218.1;Parent=rna-XM_036163325.1;Dbxref=GeneID:71355,GenBank:XP_036019218.1,MGI:MGI:1918605;Name=XP_036019218.1;gbkey=CDS;gene=Col24a1;product=collagen alpha-1(XXIV) chain isoform X3;protein_id=XP_036019218.1;extra_copy_number=0
CM058243.1	Liftoff	CDS	143506034	143506087	.	+	.	ID=cds-XP_036019218.1;Parent=rna-XM_036163325.1;Dbxref=GeneID:71355,GenBank:XP_036019218.1,MGI:MGI:1918605;Name=XP_036019218.1;gbkey=CDS;gene=Col24a1;product=collagen alpha-1(XXIV) chain isoform X3;protein_id=XP_036019218.1;extra_copy_number=0
CM058243.1	Liftoff	CDS	143513122	143513175	.	+	.	ID=cds-XP_036019218.1;Parent=rna-XM_036163325.1;Dbxref=GeneID:71355,GenBank:XP_036019218.1,MGI:MGI:1918605;Name=XP_036019218.1;gbkey=CDS;gene=Col24a1;product=collagen alpha-1(XXIV) chain isoform X3;protein_id=XP_036019218.1;extra_copy_number=0
CM058243.1	Liftoff	CDS	143517532	143517585	.	+	.	ID=cds-XP_036019218.1;Parent=rna-XM_036163325.1;Dbxref=GeneID:71355,GenBank:XP_036019218.1,MGI:MGI:1918605;Name=XP_036019218.1;gbkey=CDS;gene=Col24a1;product=collagen alpha-1(XXIV) chain isoform X3;protein_id=XP_036019218.1;extra_copy_number=0
CM058243.1	Liftoff	CDS	143517942	143517995	.	+	.	ID=cds-XP_036019218.1;Parent=rna-XM_036163325.1;Dbxref=GeneID:71355,GenBank:XP_036019218.1,MGI:MGI:1918605;Name=XP_036019218.1;gbkey=CDS;gene=Col24a1;product=collagen alpha-1(XXIV) chain isoform X3;protein_id=XP_036019218.1;extra_copy_number=0
CM058243.1	Liftoff	CDS	143519209	143519262	.	+	.	ID=cds-XP_036019218.1;Parent=rna-XM_036163325.1;Dbxref=GeneID:71355,GenBank:XP_036019218.1,MGI:MGI:1918605;Name=XP_036019218.1;gbkey=CDS;gene=Col24a1;product=collagen alpha-1(XXIV) chain isoform X3;protein_id=XP_036019218.1;extra_copy_number=0
CM058243.1	Liftoff	CDS	143519821	143519928	.	+	.	ID=cds-XP_036019218.1;Parent=rna-XM_036163325.1;Dbxref=GeneID:71355,GenBank:XP_036019218.1,MGI:MGI:1918605;Name=XP_036019218.1;gbkey=CDS;gene=Col24a1;product=collagen alpha-1(XXIV) chain isoform X3;protein_id=XP_036019218.1;extra_copy_number=0
CM058243.1	Liftoff	CDS	143530527	143530580	.	+	.	ID=cds-XP_036019218.1;Parent=rna-XM_036163325.1;Dbxref=GeneID:71355,GenBank:XP_036019218.1,MGI:MGI:1918605;Name=XP_036019218.1;gbkey=CDS;gene=Col24a1;product=collagen alpha-1(XXIV) chain isoform X3;protein_id=XP_036019218.1;extra_copy_number=0
CM058243.1	Liftoff	CDS	143532010	143532033	.	+	.	ID=cds-XP_036019218.1;Parent=rna-XM_036163325.1;Dbxref=GeneID:71355,GenBank:XP_036019218.1,MGI:MGI:1918605;Name=XP_036019218.1;gbkey=CDS;gene=Col24a1;product=collagen alpha-1(XXIV) chain isoform X3;protein_id=XP_036019218.1;extra_copy_number=0
CM058243.1	Liftoff	transcript	143350909	143610446	.	+	.	ID=rna-XR_001783751.3;Parent=gene-Col24a1;Dbxref=GeneID:71355,GenBank:XR_001783751.3,MGI:MGI:1918605;Name=XR_001783751.3;gbkey=misc_RNA;gene=Col24a1;model_evidence=Supporting evidence includes similarity to: 1 mRNA%2C 6 ESTs%2C 1 Protein%2C 16 long SRA reads%2C and 100%25 coverage of the annotated genomic feature by RNAseq alignments%2C including 12 samples with support for all annotated introns;product=collagen%2C type XXIV%2C alpha 1%2C transcript variant X4;transcript_id=XR_001783751.3;extra_copy_number=0
CM058243.1	Liftoff	exon	143350909	143350993	.	+	.	ID=exon-XR_001783751.3-1;Parent=rna-XR_001783751.3;Dbxref=GeneID:71355,GenBank:XR_001783751.3,MGI:MGI:1918605;gbkey=misc_RNA;gene=Col24a1;product=collagen%2C type XXIV%2C alpha 1%2C transcript variant X4;transcript_id=XR_001783751.3;extra_copy_number=0
CM058243.1	Liftoff	exon	143351419	143351549	.	+	.	ID=exon-XR_001783751.3-2;Parent=rna-XR_001783751.3;Dbxref=GeneID:71355,GenBank:XR_001783751.3,MGI:MGI:1918605;gbkey=misc_RNA;gene=Col24a1;product=collagen%2C type XXIV%2C alpha 1%2C transcript variant X4;transcript_id=XR_001783751.3;extra_copy_number=0
CM058243.1	Liftoff	exon	143357205	143357269	.	+	.	ID=exon-XR_001783751.3-3;Parent=rna-XR_001783751.3;Dbxref=GeneID:71355,GenBank:XR_001783751.3,MGI:MGI:1918605;gbkey=misc_RNA;gene=Col24a1;product=collagen%2C type XXIV%2C alpha 1%2C transcript variant X4;transcript_id=XR_001783751.3;extra_copy_number=0
CM058243.1	Liftoff	exon	143372377	143373803	.	+	.	ID=exon-XR_001783751.3-4;Parent=rna-XR_001783751.3;Dbxref=GeneID:71355,GenBank:XR_001783751.3,MGI:MGI:1918605;gbkey=misc_RNA;gene=Col24a1;product=collagen%2C type XXIV%2C alpha 1%2C transcript variant X4;transcript_id=XR_001783751.3;extra_copy_number=0
CM058243.1	Liftoff	exon	143379049	143379102	.	+	.	ID=exon-XR_001783751.3-5;Parent=rna-XR_001783751.3;Dbxref=GeneID:71355,GenBank:XR_001783751.3,MGI:MGI:1918605;gbkey=misc_RNA;gene=Col24a1;product=collagen%2C type XXIV%2C alpha 1%2C transcript variant X4;transcript_id=XR_001783751.3;extra_copy_number=0
CM058243.1	Liftoff	exon	143381743	143381796	.	+	.	ID=exon-XR_001783751.3-6;Parent=rna-XR_001783751.3;Dbxref=GeneID:71355,GenBank:XR_001783751.3,MGI:MGI:1918605;gbkey=misc_RNA;gene=Col24a1;product=collagen%2C type XXIV%2C alpha 1%2C transcript variant X4;transcript_id=XR_001783751.3;extra_copy_number=0
CM058243.1	Liftoff	exon	143384071	143384124	.	+	.	ID=exon-XR_001783751.3-7;Parent=rna-XR_001783751.3;Dbxref=GeneID:71355,GenBank:XR_001783751.3,MGI:MGI:1918605;gbkey=misc_RNA;gene=Col24a1;product=collagen%2C type XXIV%2C alpha 1%2C transcript variant X4;transcript_id=XR_001783751.3;extra_copy_number=0
CM058243.1	Liftoff	exon	143387119	143387172	.	+	.	ID=exon-XR_001783751.3-8;Parent=rna-XR_001783751.3;Dbxref=GeneID:71355,GenBank:XR_001783751.3,MGI:MGI:1918605;gbkey=misc_RNA;gene=Col24a1;product=collagen%2C type XXIV%2C alpha 1%2C transcript variant X4;transcript_id=XR_001783751.3;extra_copy_number=0
CM058243.1	Liftoff	exon	143396206	143396250	.	+	.	ID=exon-XR_001783751.3-9;Parent=rna-XR_001783751.3;Dbxref=GeneID:71355,GenBank:XR_001783751.3,MGI:MGI:1918605;gbkey=misc_RNA;gene=Col24a1;product=collagen%2C type XXIV%2C alpha 1%2C transcript variant X4;transcript_id=XR_001783751.3;extra_copy_number=0
CM058243.1	Liftoff	exon	143400841	143400894	.	+	.	ID=exon-XR_001783751.3-10;Parent=rna-XR_001783751.3;Dbxref=GeneID:71355,GenBank:XR_001783751.3,MGI:MGI:1918605;gbkey=misc_RNA;gene=Col24a1;product=collagen%2C type XXIV%2C alpha 1%2C transcript variant X4;transcript_id=XR_001783751.3;extra_copy_number=0
CM058243.1	Liftoff	exon	143402064	143402108	.	+	.	ID=exon-XR_001783751.3-11;Parent=rna-XR_001783751.3;Dbxref=GeneID:71355,GenBank:XR_001783751.3,MGI:MGI:1918605;gbkey=misc_RNA;gene=Col24a1;product=collagen%2C type XXIV%2C alpha 1%2C transcript variant X4;transcript_id=XR_001783751.3;extra_copy_number=0
CM058243.1	Liftoff	exon	143403050	143403103	.	+	.	ID=exon-XR_001783751.3-12;Parent=rna-XR_001783751.3;Dbxref=GeneID:71355,GenBank:XR_001783751.3,MGI:MGI:1918605;gbkey=misc_RNA;gene=Col24a1;product=collagen%2C type XXIV%2C alpha 1%2C transcript variant X4;transcript_id=XR_001783751.3;extra_copy_number=0
CM058243.1	Liftoff	exon	143404321	143404365	.	+	.	ID=exon-XR_001783751.3-13;Parent=rna-XR_001783751.3;Dbxref=GeneID:71355,GenBank:XR_001783751.3,MGI:MGI:1918605;gbkey=misc_RNA;gene=Col24a1;product=collagen%2C type XXIV%2C alpha 1%2C transcript variant X4;transcript_id=XR_001783751.3;extra_copy_number=0
CM058243.1	Liftoff	exon	143415322	143415375	.	+	.	ID=exon-XR_001783751.3-14;Parent=rna-XR_001783751.3;Dbxref=GeneID:71355,GenBank:XR_001783751.3,MGI:MGI:1918605;gbkey=misc_RNA;gene=Col24a1;product=collagen%2C type XXIV%2C alpha 1%2C transcript variant X4;transcript_id=XR_001783751.3;extra_copy_number=0
CM058243.1	Liftoff	exon	143416916	143416960	.	+	.	ID=exon-XR_001783751.3-15;Parent=rna-XR_001783751.3;Dbxref=GeneID:71355,GenBank:XR_001783751.3,MGI:MGI:1918605;gbkey=misc_RNA;gene=Col24a1;product=collagen%2C type XXIV%2C alpha 1%2C transcript variant X4;transcript_id=XR_001783751.3;extra_copy_number=0
CM058243.1	Liftoff	exon	143420250	143420303	.	+	.	ID=exon-XR_001783751.3-16;Parent=rna-XR_001783751.3;Dbxref=GeneID:71355,GenBank:XR_001783751.3,MGI:MGI:1918605;gbkey=misc_RNA;gene=Col24a1;product=collagen%2C type XXIV%2C alpha 1%2C transcript variant X4;transcript_id=XR_001783751.3;extra_copy_number=0
CM058243.1	Liftoff	exon	143420382	143420426	.	+	.	ID=exon-XR_001783751.3-17;Parent=rna-XR_001783751.3;Dbxref=GeneID:71355,GenBank:XR_001783751.3,MGI:MGI:1918605;gbkey=misc_RNA;gene=Col24a1;product=collagen%2C type XXIV%2C alpha 1%2C transcript variant X4;transcript_id=XR_001783751.3;extra_copy_number=0
CM058243.1	Liftoff	exon	143420653	143420706	.	+	.	ID=exon-XR_001783751.3-18;Parent=rna-XR_001783751.3;Dbxref=GeneID:71355,GenBank:XR_001783751.3,MGI:MGI:1918605;gbkey=misc_RNA;gene=Col24a1;product=collagen%2C type XXIV%2C alpha 1%2C transcript variant X4;transcript_id=XR_001783751.3;extra_copy_number=0
CM058243.1	Liftoff	exon	143420905	143420958	.	+	.	ID=exon-XR_001783751.3-19;Parent=rna-XR_001783751.3;Dbxref=GeneID:71355,GenBank:XR_001783751.3,MGI:MGI:1918605;gbkey=misc_RNA;gene=Col24a1;product=collagen%2C type XXIV%2C alpha 1%2C transcript variant X4;transcript_id=XR_001783751.3;extra_copy_number=0
CM058243.1	Liftoff	exon	143425236	143425289	.	+	.	ID=exon-XR_001783751.3-20;Parent=rna-XR_001783751.3;Dbxref=GeneID:71355,GenBank:XR_001783751.3,MGI:MGI:1918605;gbkey=misc_RNA;gene=Col24a1;product=collagen%2C type XXIV%2C alpha 1%2C transcript variant X4;transcript_id=XR_001783751.3;extra_copy_number=0
CM058243.1	Liftoff	exon	143447945	143447998	.	+	.	ID=exon-XR_001783751.3-21;Parent=rna-XR_001783751.3;Dbxref=GeneID:71355,GenBank:XR_001783751.3,MGI:MGI:1918605;gbkey=misc_RNA;gene=Col24a1;product=collagen%2C type XXIV%2C alpha 1%2C transcript variant X4;transcript_id=XR_001783751.3;extra_copy_number=0
CM058243.1	Liftoff	exon	143457705	143457758	.	+	.	ID=exon-XR_001783751.3-22;Parent=rna-XR_001783751.3;Dbxref=GeneID:71355,GenBank:XR_001783751.3,MGI:MGI:1918605;gbkey=misc_RNA;gene=Col24a1;product=collagen%2C type XXIV%2C alpha 1%2C transcript variant X4;transcript_id=XR_001783751.3;extra_copy_number=0
CM058243.1	Liftoff	exon	143458926	143458970	.	+	.	ID=exon-XR_001783751.3-23;Parent=rna-XR_001783751.3;Dbxref=GeneID:71355,GenBank:XR_001783751.3,MGI:MGI:1918605;gbkey=misc_RNA;gene=Col24a1;product=collagen%2C type XXIV%2C alpha 1%2C transcript variant X4;transcript_id=XR_001783751.3;extra_copy_number=0
CM058243.1	Liftoff	exon	143463443	143463496	.	+	.	ID=exon-XR_001783751.3-24;Parent=rna-XR_001783751.3;Dbxref=GeneID:71355,GenBank:XR_001783751.3,MGI:MGI:1918605;gbkey=misc_RNA;gene=Col24a1;product=collagen%2C type XXIV%2C alpha 1%2C transcript variant X4;transcript_id=XR_001783751.3;extra_copy_number=0
CM058243.1	Liftoff	exon	143467022	143467066	.	+	.	ID=exon-XR_001783751.3-25;Parent=rna-XR_001783751.3;Dbxref=GeneID:71355,GenBank:XR_001783751.3,MGI:MGI:1918605;gbkey=misc_RNA;gene=Col24a1;product=collagen%2C type XXIV%2C alpha 1%2C transcript variant X4;transcript_id=XR_001783751.3;extra_copy_number=0
CM058243.1	Liftoff	exon	143486588	143486641	.	+	.	ID=exon-XR_001783751.3-26;Parent=rna-XR_001783751.3;Dbxref=GeneID:71355,GenBank:XR_001783751.3,MGI:MGI:1918605;gbkey=misc_RNA;gene=Col24a1;product=collagen%2C type XXIV%2C alpha 1%2C transcript variant X4;transcript_id=XR_001783751.3;extra_copy_number=0
CM058243.1	Liftoff	exon	143490260	143490313	.	+	.	ID=exon-XR_001783751.3-27;Parent=rna-XR_001783751.3;Dbxref=GeneID:71355,GenBank:XR_001783751.3,MGI:MGI:1918605;gbkey=misc_RNA;gene=Col24a1;product=collagen%2C type XXIV%2C alpha 1%2C transcript variant X4;transcript_id=XR_001783751.3;extra_copy_number=0
CM058243.1	Liftoff	exon	143491701	143491754	.	+	.	ID=exon-XR_001783751.3-28;Parent=rna-XR_001783751.3;Dbxref=GeneID:71355,GenBank:XR_001783751.3,MGI:MGI:1918605;gbkey=misc_RNA;gene=Col24a1;product=collagen%2C type XXIV%2C alpha 1%2C transcript variant X4;transcript_id=XR_001783751.3;extra_copy_number=0
CM058243.1	Liftoff	exon	143493815	143493868	.	+	.	ID=exon-XR_001783751.3-29;Parent=rna-XR_001783751.3;Dbxref=GeneID:71355,GenBank:XR_001783751.3,MGI:MGI:1918605;gbkey=misc_RNA;gene=Col24a1;product=collagen%2C type XXIV%2C alpha 1%2C transcript variant X4;transcript_id=XR_001783751.3;extra_copy_number=0
CM058243.1	Liftoff	exon	143499747	143499800	.	+	.	ID=exon-XR_001783751.3-30;Parent=rna-XR_001783751.3;Dbxref=GeneID:71355,GenBank:XR_001783751.3,MGI:MGI:1918605;gbkey=misc_RNA;gene=Col24a1;product=collagen%2C type XXIV%2C alpha 1%2C transcript variant X4;transcript_id=XR_001783751.3;extra_copy_number=0
CM058243.1	Liftoff	exon	143500013	143500057	.	+	.	ID=exon-XR_001783751.3-31;Parent=rna-XR_001783751.3;Dbxref=GeneID:71355,GenBank:XR_001783751.3,MGI:MGI:1918605;gbkey=misc_RNA;gene=Col24a1;product=collagen%2C type XXIV%2C alpha 1%2C transcript variant X4;transcript_id=XR_001783751.3;extra_copy_number=0
CM058243.1	Liftoff	exon	143500164	143500208	.	+	.	ID=exon-XR_001783751.3-32;Parent=rna-XR_001783751.3;Dbxref=GeneID:71355,GenBank:XR_001783751.3,MGI:MGI:1918605;gbkey=misc_RNA;gene=Col24a1;product=collagen%2C type XXIV%2C alpha 1%2C transcript variant X4;transcript_id=XR_001783751.3;extra_copy_number=0
CM058243.1	Liftoff	exon	143506034	143506087	.	+	.	ID=exon-XR_001783751.3-33;Parent=rna-XR_001783751.3;Dbxref=GeneID:71355,GenBank:XR_001783751.3,MGI:MGI:1918605;gbkey=misc_RNA;gene=Col24a1;product=collagen%2C type XXIV%2C alpha 1%2C transcript variant X4;transcript_id=XR_001783751.3;extra_copy_number=0
CM058243.1	Liftoff	exon	143513122	143513175	.	+	.	ID=exon-XR_001783751.3-34;Parent=rna-XR_001783751.3;Dbxref=GeneID:71355,GenBank:XR_001783751.3,MGI:MGI:1918605;gbkey=misc_RNA;gene=Col24a1;product=collagen%2C type XXIV%2C alpha 1%2C transcript variant X4;transcript_id=XR_001783751.3;extra_copy_number=0
CM058243.1	Liftoff	exon	143517532	143517585	.	+	.	ID=exon-XR_001783751.3-35;Parent=rna-XR_001783751.3;Dbxref=GeneID:71355,GenBank:XR_001783751.3,MGI:MGI:1918605;gbkey=misc_RNA;gene=Col24a1;product=collagen%2C type XXIV%2C alpha 1%2C transcript variant X4;transcript_id=XR_001783751.3;extra_copy_number=0
CM058243.1	Liftoff	exon	143517942	143517995	.	+	.	ID=exon-XR_001783751.3-36;Parent=rna-XR_001783751.3;Dbxref=GeneID:71355,GenBank:XR_001783751.3,MGI:MGI:1918605;gbkey=misc_RNA;gene=Col24a1;product=collagen%2C type XXIV%2C alpha 1%2C transcript variant X4;transcript_id=XR_001783751.3;extra_copy_number=0
CM058243.1	Liftoff	exon	143519209	143519262	.	+	.	ID=exon-XR_001783751.3-37;Parent=rna-XR_001783751.3;Dbxref=GeneID:71355,GenBank:XR_001783751.3,MGI:MGI:1918605;gbkey=misc_RNA;gene=Col24a1;product=collagen%2C type XXIV%2C alpha 1%2C transcript variant X4;transcript_id=XR_001783751.3;extra_copy_number=0
CM058243.1	Liftoff	exon	143519821	143519928	.	+	.	ID=exon-XR_001783751.3-38;Parent=rna-XR_001783751.3;Dbxref=GeneID:71355,GenBank:XR_001783751.3,MGI:MGI:1918605;gbkey=misc_RNA;gene=Col24a1;product=collagen%2C type XXIV%2C alpha 1%2C transcript variant X4;transcript_id=XR_001783751.3;extra_copy_number=0
CM058243.1	Liftoff	exon	143530527	143530580	.	+	.	ID=exon-XR_001783751.3-39;Parent=rna-XR_001783751.3;Dbxref=GeneID:71355,GenBank:XR_001783751.3,MGI:MGI:1918605;gbkey=misc_RNA;gene=Col24a1;product=collagen%2C type XXIV%2C alpha 1%2C transcript variant X4;transcript_id=XR_001783751.3;extra_copy_number=0
CM058243.1	Liftoff	exon	143532586	143532693	.	+	.	ID=exon-XR_001783751.3-40;Parent=rna-XR_001783751.3;Dbxref=GeneID:71355,GenBank:XR_001783751.3,MGI:MGI:1918605;gbkey=misc_RNA;gene=Col24a1;product=collagen%2C type XXIV%2C alpha 1%2C transcript variant X4;transcript_id=XR_001783751.3;extra_copy_number=0
CM058243.1	Liftoff	exon	143538246	143538299	.	+	.	ID=exon-XR_001783751.3-41;Parent=rna-XR_001783751.3;Dbxref=GeneID:71355,GenBank:XR_001783751.3,MGI:MGI:1918605;gbkey=misc_RNA;gene=Col24a1;product=collagen%2C type XXIV%2C alpha 1%2C transcript variant X4;transcript_id=XR_001783751.3;extra_copy_number=0
CM058243.1	Liftoff	exon	143538765	143538818	.	+	.	ID=exon-XR_001783751.3-42;Parent=rna-XR_001783751.3;Dbxref=GeneID:71355,GenBank:XR_001783751.3,MGI:MGI:1918605;gbkey=misc_RNA;gene=Col24a1;product=collagen%2C type XXIV%2C alpha 1%2C transcript variant X4;transcript_id=XR_001783751.3;extra_copy_number=0
CM058243.1	Liftoff	exon	143539488	143539536	.	+	.	ID=exon-XR_001783751.3-43;Parent=rna-XR_001783751.3;Dbxref=GeneID:71355,GenBank:XR_001783751.3,MGI:MGI:1918605;gbkey=misc_RNA;gene=Col24a1;product=collagen%2C type XXIV%2C alpha 1%2C transcript variant X4;transcript_id=XR_001783751.3;extra_copy_number=0
CM058243.1	Liftoff	exon	143543061	143543114	.	+	.	ID=exon-XR_001783751.3-44;Parent=rna-XR_001783751.3;Dbxref=GeneID:71355,GenBank:XR_001783751.3,MGI:MGI:1918605;gbkey=misc_RNA;gene=Col24a1;product=collagen%2C type XXIV%2C alpha 1%2C transcript variant X4;transcript_id=XR_001783751.3;extra_copy_number=0
CM058243.1	Liftoff	exon	143544534	143544587	.	+	.	ID=exon-XR_001783751.3-45;Parent=rna-XR_001783751.3;Dbxref=GeneID:71355,GenBank:XR_001783751.3,MGI:MGI:1918605;gbkey=misc_RNA;gene=Col24a1;product=collagen%2C type XXIV%2C alpha 1%2C transcript variant X4;transcript_id=XR_001783751.3;extra_copy_number=0
CM058243.1	Liftoff	exon	143544695	143544748	.	+	.	ID=exon-XR_001783751.3-46;Parent=rna-XR_001783751.3;Dbxref=GeneID:71355,GenBank:XR_001783751.3,MGI:MGI:1918605;gbkey=misc_RNA;gene=Col24a1;product=collagen%2C type XXIV%2C alpha 1%2C transcript variant X4;transcript_id=XR_001783751.3;extra_copy_number=0
CM058243.1	Liftoff	exon	143549484	143549537	.	+	.	ID=exon-XR_001783751.3-47;Parent=rna-XR_001783751.3;Dbxref=GeneID:71355,GenBank:XR_001783751.3,MGI:MGI:1918605;gbkey=misc_RNA;gene=Col24a1;product=collagen%2C type XXIV%2C alpha 1%2C transcript variant X4;transcript_id=XR_001783751.3;extra_copy_number=0
CM058243.1	Liftoff	exon	143550657	143550764	.	+	.	ID=exon-XR_001783751.3-48;Parent=rna-XR_001783751.3;Dbxref=GeneID:71355,GenBank:XR_001783751.3,MGI:MGI:1918605;gbkey=misc_RNA;gene=Col24a1;product=collagen%2C type XXIV%2C alpha 1%2C transcript variant X4;transcript_id=XR_001783751.3;extra_copy_number=0
CM058243.1	Liftoff	exon	143566072	143566179	.	+	.	ID=exon-XR_001783751.3-49;Parent=rna-XR_001783751.3;Dbxref=GeneID:71355,GenBank:XR_001783751.3,MGI:MGI:1918605;gbkey=misc_RNA;gene=Col24a1;product=collagen%2C type XXIV%2C alpha 1%2C transcript variant X4;transcript_id=XR_001783751.3;extra_copy_number=0
CM058243.1	Liftoff	exon	143567062	143567169	.	+	.	ID=exon-XR_001783751.3-50;Parent=rna-XR_001783751.3;Dbxref=GeneID:71355,GenBank:XR_001783751.3,MGI:MGI:1918605;gbkey=misc_RNA;gene=Col24a1;product=collagen%2C type XXIV%2C alpha 1%2C transcript variant X4;transcript_id=XR_001783751.3;extra_copy_number=0
CM058243.1	Liftoff	exon	143567261	143567314	.	+	.	ID=exon-XR_001783751.3-51;Parent=rna-XR_001783751.3;Dbxref=GeneID:71355,GenBank:XR_001783751.3,MGI:MGI:1918605;gbkey=misc_RNA;gene=Col24a1;product=collagen%2C type XXIV%2C alpha 1%2C transcript variant X4;transcript_id=XR_001783751.3;extra_copy_number=0
CM058243.1	Liftoff	exon	143568056	143568118	.	+	.	ID=exon-XR_001783751.3-52;Parent=rna-XR_001783751.3;Dbxref=GeneID:71355,GenBank:XR_001783751.3,MGI:MGI:1918605;gbkey=misc_RNA;gene=Col24a1;product=collagen%2C type XXIV%2C alpha 1%2C transcript variant X4;transcript_id=XR_001783751.3;extra_copy_number=0
CM058243.1	Liftoff	exon	143571590	143571643	.	+	.	ID=exon-XR_001783751.3-53;Parent=rna-XR_001783751.3;Dbxref=GeneID:71355,GenBank:XR_001783751.3,MGI:MGI:1918605;gbkey=misc_RNA;gene=Col24a1;product=collagen%2C type XXIV%2C alpha 1%2C transcript variant X4;transcript_id=XR_001783751.3;extra_copy_number=0
CM058243.1	Liftoff	exon	143574460	143574495	.	+	.	ID=exon-XR_001783751.3-54;Parent=rna-XR_001783751.3;Dbxref=GeneID:71355,GenBank:XR_001783751.3,MGI:MGI:1918605;gbkey=misc_RNA;gene=Col24a1;product=collagen%2C type XXIV%2C alpha 1%2C transcript variant X4;transcript_id=XR_001783751.3;extra_copy_number=0
CM058243.1	Liftoff	exon	143582550	143582585	.	+	.	ID=exon-XR_001783751.3-55;Parent=rna-XR_001783751.3;Dbxref=GeneID:71355,GenBank:XR_001783751.3,MGI:MGI:1918605;gbkey=misc_RNA;gene=Col24a1;product=collagen%2C type XXIV%2C alpha 1%2C transcript variant X4;transcript_id=XR_001783751.3;extra_copy_number=0
CM058243.1	Liftoff	exon	143582697	143582723	.	+	.	ID=exon-XR_001783751.3-56;Parent=rna-XR_001783751.3;Dbxref=GeneID:71355,GenBank:XR_001783751.3,MGI:MGI:1918605;gbkey=misc_RNA;gene=Col24a1;product=collagen%2C type XXIV%2C alpha 1%2C transcript variant X4;transcript_id=XR_001783751.3;extra_copy_number=0
CM058243.1	Liftoff	exon	143595634	143595699	.	+	.	ID=exon-XR_001783751.3-57;Parent=rna-XR_001783751.3;Dbxref=GeneID:71355,GenBank:XR_001783751.3,MGI:MGI:1918605;gbkey=misc_RNA;gene=Col24a1;product=collagen%2C type XXIV%2C alpha 1%2C transcript variant X4;transcript_id=XR_001783751.3;extra_copy_number=0
CM058243.1	Liftoff	exon	143596966	143597134	.	+	.	ID=exon-XR_001783751.3-58;Parent=rna-XR_001783751.3;Dbxref=GeneID:71355,GenBank:XR_001783751.3,MGI:MGI:1918605;gbkey=misc_RNA;gene=Col24a1;product=collagen%2C type XXIV%2C alpha 1%2C transcript variant X4;transcript_id=XR_001783751.3;extra_copy_number=0
CM058243.1	Liftoff	exon	143600023	143600132	.	+	.	ID=exon-XR_001783751.3-59;Parent=rna-XR_001783751.3;Dbxref=GeneID:71355,GenBank:XR_001783751.3,MGI:MGI:1918605;gbkey=misc_RNA;gene=Col24a1;product=collagen%2C type XXIV%2C alpha 1%2C transcript variant X4;transcript_id=XR_001783751.3;extra_copy_number=0
CM058243.1	Liftoff	exon	143603520	143603735	.	+	.	ID=exon-XR_001783751.3-60;Parent=rna-XR_001783751.3;Dbxref=GeneID:71355,GenBank:XR_001783751.3,MGI:MGI:1918605;gbkey=misc_RNA;gene=Col24a1;product=collagen%2C type XXIV%2C alpha 1%2C transcript variant X4;transcript_id=XR_001783751.3;extra_copy_number=0
CM058243.1	Liftoff	exon	143608993	143610446	.	+	.	ID=exon-XR_001783751.3-61;Parent=rna-XR_001783751.3;Dbxref=GeneID:71355,GenBank:XR_001783751.3,MGI:MGI:1918605;gbkey=misc_RNA;gene=Col24a1;product=collagen%2C type XXIV%2C alpha 1%2C transcript variant X4;transcript_id=XR_001783751.3;extra_copy_number=0
CM058243.1	Liftoff	transcript	143350909	143544714	.	+	.	ID=rna-XR_001783752.3;Parent=gene-Col24a1;Dbxref=GeneID:71355,GenBank:XR_001783752.3,MGI:MGI:1918605;Name=XR_001783752.3;gbkey=misc_RNA;gene=Col24a1;model_evidence=Supporting evidence includes similarity to: 1 mRNA%2C 1 EST%2C 1 Protein%2C 2 long SRA reads%2C and 100%25 coverage of the annotated genomic feature by RNAseq alignments%2C including 12 samples with support for all annotated introns;product=collagen%2C type XXIV%2C alpha 1%2C transcript variant X5;transcript_id=XR_001783752.3;extra_copy_number=0
CM058243.1	Liftoff	exon	143350909	143350993	.	+	.	ID=exon-XR_001783752.3-1;Parent=rna-XR_001783752.3;Dbxref=GeneID:71355,GenBank:XR_001783752.3,MGI:MGI:1918605;gbkey=misc_RNA;gene=Col24a1;product=collagen%2C type XXIV%2C alpha 1%2C transcript variant X5;transcript_id=XR_001783752.3;extra_copy_number=0
CM058243.1	Liftoff	exon	143351419	143351549	.	+	.	ID=exon-XR_001783752.3-2;Parent=rna-XR_001783752.3;Dbxref=GeneID:71355,GenBank:XR_001783752.3,MGI:MGI:1918605;gbkey=misc_RNA;gene=Col24a1;product=collagen%2C type XXIV%2C alpha 1%2C transcript variant X5;transcript_id=XR_001783752.3;extra_copy_number=0
CM058243.1	Liftoff	exon	143357205	143357269	.	+	.	ID=exon-XR_001783752.3-3;Parent=rna-XR_001783752.3;Dbxref=GeneID:71355,GenBank:XR_001783752.3,MGI:MGI:1918605;gbkey=misc_RNA;gene=Col24a1;product=collagen%2C type XXIV%2C alpha 1%2C transcript variant X5;transcript_id=XR_001783752.3;extra_copy_number=0
CM058243.1	Liftoff	exon	143372377	143373803	.	+	.	ID=exon-XR_001783752.3-4;Parent=rna-XR_001783752.3;Dbxref=GeneID:71355,GenBank:XR_001783752.3,MGI:MGI:1918605;gbkey=misc_RNA;gene=Col24a1;product=collagen%2C type XXIV%2C alpha 1%2C transcript variant X5;transcript_id=XR_001783752.3;extra_copy_number=0
CM058243.1	Liftoff	exon	143379049	143379102	.	+	.	ID=exon-XR_001783752.3-5;Parent=rna-XR_001783752.3;Dbxref=GeneID:71355,GenBank:XR_001783752.3,MGI:MGI:1918605;gbkey=misc_RNA;gene=Col24a1;product=collagen%2C type XXIV%2C alpha 1%2C transcript variant X5;transcript_id=XR_001783752.3;extra_copy_number=0
CM058243.1	Liftoff	exon	143381743	143381796	.	+	.	ID=exon-XR_001783752.3-6;Parent=rna-XR_001783752.3;Dbxref=GeneID:71355,GenBank:XR_001783752.3,MGI:MGI:1918605;gbkey=misc_RNA;gene=Col24a1;product=collagen%2C type XXIV%2C alpha 1%2C transcript variant X5;transcript_id=XR_001783752.3;extra_copy_number=0
CM058243.1	Liftoff	exon	143384071	143384124	.	+	.	ID=exon-XR_001783752.3-7;Parent=rna-XR_001783752.3;Dbxref=GeneID:71355,GenBank:XR_001783752.3,MGI:MGI:1918605;gbkey=misc_RNA;gene=Col24a1;product=collagen%2C type XXIV%2C alpha 1%2C transcript variant X5;transcript_id=XR_001783752.3;extra_copy_number=0
CM058243.1	Liftoff	exon	143387119	143387172	.	+	.	ID=exon-XR_001783752.3-8;Parent=rna-XR_001783752.3;Dbxref=GeneID:71355,GenBank:XR_001783752.3,MGI:MGI:1918605;gbkey=misc_RNA;gene=Col24a1;product=collagen%2C type XXIV%2C alpha 1%2C transcript variant X5;transcript_id=XR_001783752.3;extra_copy_number=0
CM058243.1	Liftoff	exon	143396206	143396250	.	+	.	ID=exon-XR_001783752.3-9;Parent=rna-XR_001783752.3;Dbxref=GeneID:71355,GenBank:XR_001783752.3,MGI:MGI:1918605;gbkey=misc_RNA;gene=Col24a1;product=collagen%2C type XXIV%2C alpha 1%2C transcript variant X5;transcript_id=XR_001783752.3;extra_copy_number=0
CM058243.1	Liftoff	exon	143400841	143400894	.	+	.	ID=exon-XR_001783752.3-10;Parent=rna-XR_001783752.3;Dbxref=GeneID:71355,GenBank:XR_001783752.3,MGI:MGI:1918605;gbkey=misc_RNA;gene=Col24a1;product=collagen%2C type XXIV%2C alpha 1%2C transcript variant X5;transcript_id=XR_001783752.3;extra_copy_number=0
CM058243.1	Liftoff	exon	143402064	143402108	.	+	.	ID=exon-XR_001783752.3-11;Parent=rna-XR_001783752.3;Dbxref=GeneID:71355,GenBank:XR_001783752.3,MGI:MGI:1918605;gbkey=misc_RNA;gene=Col24a1;product=collagen%2C type XXIV%2C alpha 1%2C transcript variant X5;transcript_id=XR_001783752.3;extra_copy_number=0
CM058243.1	Liftoff	exon	143403050	143403103	.	+	.	ID=exon-XR_001783752.3-12;Parent=rna-XR_001783752.3;Dbxref=GeneID:71355,GenBank:XR_001783752.3,MGI:MGI:1918605;gbkey=misc_RNA;gene=Col24a1;product=collagen%2C type XXIV%2C alpha 1%2C transcript variant X5;transcript_id=XR_001783752.3;extra_copy_number=0
CM058243.1	Liftoff	exon	143404321	143404365	.	+	.	ID=exon-XR_001783752.3-13;Parent=rna-XR_001783752.3;Dbxref=GeneID:71355,GenBank:XR_001783752.3,MGI:MGI:1918605;gbkey=misc_RNA;gene=Col24a1;product=collagen%2C type XXIV%2C alpha 1%2C transcript variant X5;transcript_id=XR_001783752.3;extra_copy_number=0
CM058243.1	Liftoff	exon	143415322	143415375	.	+	.	ID=exon-XR_001783752.3-14;Parent=rna-XR_001783752.3;Dbxref=GeneID:71355,GenBank:XR_001783752.3,MGI:MGI:1918605;gbkey=misc_RNA;gene=Col24a1;product=collagen%2C type XXIV%2C alpha 1%2C transcript variant X5;transcript_id=XR_001783752.3;extra_copy_number=0
CM058243.1	Liftoff	exon	143416916	143416960	.	+	.	ID=exon-XR_001783752.3-15;Parent=rna-XR_001783752.3;Dbxref=GeneID:71355,GenBank:XR_001783752.3,MGI:MGI:1918605;gbkey=misc_RNA;gene=Col24a1;product=collagen%2C type XXIV%2C alpha 1%2C transcript variant X5;transcript_id=XR_001783752.3;extra_copy_number=0
CM058243.1	Liftoff	exon	143420250	143420303	.	+	.	ID=exon-XR_001783752.3-16;Parent=rna-XR_001783752.3;Dbxref=GeneID:71355,GenBank:XR_001783752.3,MGI:MGI:1918605;gbkey=misc_RNA;gene=Col24a1;product=collagen%2C type XXIV%2C alpha 1%2C transcript variant X5;transcript_id=XR_001783752.3;extra_copy_number=0
CM058243.1	Liftoff	exon	143420382	143420426	.	+	.	ID=exon-XR_001783752.3-17;Parent=rna-XR_001783752.3;Dbxref=GeneID:71355,GenBank:XR_001783752.3,MGI:MGI:1918605;gbkey=misc_RNA;gene=Col24a1;product=collagen%2C type XXIV%2C alpha 1%2C transcript variant X5;transcript_id=XR_001783752.3;extra_copy_number=0
CM058243.1	Liftoff	exon	143420653	143420706	.	+	.	ID=exon-XR_001783752.3-18;Parent=rna-XR_001783752.3;Dbxref=GeneID:71355,GenBank:XR_001783752.3,MGI:MGI:1918605;gbkey=misc_RNA;gene=Col24a1;product=collagen%2C type XXIV%2C alpha 1%2C transcript variant X5;transcript_id=XR_001783752.3;extra_copy_number=0
CM058243.1	Liftoff	exon	143420905	143420958	.	+	.	ID=exon-XR_001783752.3-19;Parent=rna-XR_001783752.3;Dbxref=GeneID:71355,GenBank:XR_001783752.3,MGI:MGI:1918605;gbkey=misc_RNA;gene=Col24a1;product=collagen%2C type XXIV%2C alpha 1%2C transcript variant X5;transcript_id=XR_001783752.3;extra_copy_number=0
CM058243.1	Liftoff	exon	143425236	143425289	.	+	.	ID=exon-XR_001783752.3-20;Parent=rna-XR_001783752.3;Dbxref=GeneID:71355,GenBank:XR_001783752.3,MGI:MGI:1918605;gbkey=misc_RNA;gene=Col24a1;product=collagen%2C type XXIV%2C alpha 1%2C transcript variant X5;transcript_id=XR_001783752.3;extra_copy_number=0
CM058243.1	Liftoff	exon	143447945	143447998	.	+	.	ID=exon-XR_001783752.3-21;Parent=rna-XR_001783752.3;Dbxref=GeneID:71355,GenBank:XR_001783752.3,MGI:MGI:1918605;gbkey=misc_RNA;gene=Col24a1;product=collagen%2C type XXIV%2C alpha 1%2C transcript variant X5;transcript_id=XR_001783752.3;extra_copy_number=0
CM058243.1	Liftoff	exon	143457705	143457758	.	+	.	ID=exon-XR_001783752.3-22;Parent=rna-XR_001783752.3;Dbxref=GeneID:71355,GenBank:XR_001783752.3,MGI:MGI:1918605;gbkey=misc_RNA;gene=Col24a1;product=collagen%2C type XXIV%2C alpha 1%2C transcript variant X5;transcript_id=XR_001783752.3;extra_copy_number=0
CM058243.1	Liftoff	exon	143458926	143458970	.	+	.	ID=exon-XR_001783752.3-23;Parent=rna-XR_001783752.3;Dbxref=GeneID:71355,GenBank:XR_001783752.3,MGI:MGI:1918605;gbkey=misc_RNA;gene=Col24a1;product=collagen%2C type XXIV%2C alpha 1%2C transcript variant X5;transcript_id=XR_001783752.3;extra_copy_number=0
CM058243.1	Liftoff	exon	143463443	143463496	.	+	.	ID=exon-XR_001783752.3-24;Parent=rna-XR_001783752.3;Dbxref=GeneID:71355,GenBank:XR_001783752.3,MGI:MGI:1918605;gbkey=misc_RNA;gene=Col24a1;product=collagen%2C type XXIV%2C alpha 1%2C transcript variant X5;transcript_id=XR_001783752.3;extra_copy_number=0
CM058243.1	Liftoff	exon	143467022	143467066	.	+	.	ID=exon-XR_001783752.3-25;Parent=rna-XR_001783752.3;Dbxref=GeneID:71355,GenBank:XR_001783752.3,MGI:MGI:1918605;gbkey=misc_RNA;gene=Col24a1;product=collagen%2C type XXIV%2C alpha 1%2C transcript variant X5;transcript_id=XR_001783752.3;extra_copy_number=0
CM058243.1	Liftoff	exon	143486588	143486641	.	+	.	ID=exon-XR_001783752.3-26;Parent=rna-XR_001783752.3;Dbxref=GeneID:71355,GenBank:XR_001783752.3,MGI:MGI:1918605;gbkey=misc_RNA;gene=Col24a1;product=collagen%2C type XXIV%2C alpha 1%2C transcript variant X5;transcript_id=XR_001783752.3;extra_copy_number=0
CM058243.1	Liftoff	exon	143490260	143490313	.	+	.	ID=exon-XR_001783752.3-27;Parent=rna-XR_001783752.3;Dbxref=GeneID:71355,GenBank:XR_001783752.3,MGI:MGI:1918605;gbkey=misc_RNA;gene=Col24a1;product=collagen%2C type XXIV%2C alpha 1%2C transcript variant X5;transcript_id=XR_001783752.3;extra_copy_number=0
CM058243.1	Liftoff	exon	143491701	143491754	.	+	.	ID=exon-XR_001783752.3-28;Parent=rna-XR_001783752.3;Dbxref=GeneID:71355,GenBank:XR_001783752.3,MGI:MGI:1918605;gbkey=misc_RNA;gene=Col24a1;product=collagen%2C type XXIV%2C alpha 1%2C transcript variant X5;transcript_id=XR_001783752.3;extra_copy_number=0
CM058243.1	Liftoff	exon	143493815	143493868	.	+	.	ID=exon-XR_001783752.3-29;Parent=rna-XR_001783752.3;Dbxref=GeneID:71355,GenBank:XR_001783752.3,MGI:MGI:1918605;gbkey=misc_RNA;gene=Col24a1;product=collagen%2C type XXIV%2C alpha 1%2C transcript variant X5;transcript_id=XR_001783752.3;extra_copy_number=0
CM058243.1	Liftoff	exon	143499747	143499800	.	+	.	ID=exon-XR_001783752.3-30;Parent=rna-XR_001783752.3;Dbxref=GeneID:71355,GenBank:XR_001783752.3,MGI:MGI:1918605;gbkey=misc_RNA;gene=Col24a1;product=collagen%2C type XXIV%2C alpha 1%2C transcript variant X5;transcript_id=XR_001783752.3;extra_copy_number=0
CM058243.1	Liftoff	exon	143500013	143500057	.	+	.	ID=exon-XR_001783752.3-31;Parent=rna-XR_001783752.3;Dbxref=GeneID:71355,GenBank:XR_001783752.3,MGI:MGI:1918605;gbkey=misc_RNA;gene=Col24a1;product=collagen%2C type XXIV%2C alpha 1%2C transcript variant X5;transcript_id=XR_001783752.3;extra_copy_number=0
CM058243.1	Liftoff	exon	143500164	143500208	.	+	.	ID=exon-XR_001783752.3-32;Parent=rna-XR_001783752.3;Dbxref=GeneID:71355,GenBank:XR_001783752.3,MGI:MGI:1918605;gbkey=misc_RNA;gene=Col24a1;product=collagen%2C type XXIV%2C alpha 1%2C transcript variant X5;transcript_id=XR_001783752.3;extra_copy_number=0
CM058243.1	Liftoff	exon	143506034	143506087	.	+	.	ID=exon-XR_001783752.3-33;Parent=rna-XR_001783752.3;Dbxref=GeneID:71355,GenBank:XR_001783752.3,MGI:MGI:1918605;gbkey=misc_RNA;gene=Col24a1;product=collagen%2C type XXIV%2C alpha 1%2C transcript variant X5;transcript_id=XR_001783752.3;extra_copy_number=0
CM058243.1	Liftoff	exon	143513122	143513175	.	+	.	ID=exon-XR_001783752.3-34;Parent=rna-XR_001783752.3;Dbxref=GeneID:71355,GenBank:XR_001783752.3,MGI:MGI:1918605;gbkey=misc_RNA;gene=Col24a1;product=collagen%2C type XXIV%2C alpha 1%2C transcript variant X5;transcript_id=XR_001783752.3;extra_copy_number=0
CM058243.1	Liftoff	exon	143517532	143517585	.	+	.	ID=exon-XR_001783752.3-35;Parent=rna-XR_001783752.3;Dbxref=GeneID:71355,GenBank:XR_001783752.3,MGI:MGI:1918605;gbkey=misc_RNA;gene=Col24a1;product=collagen%2C type XXIV%2C alpha 1%2C transcript variant X5;transcript_id=XR_001783752.3;extra_copy_number=0
CM058243.1	Liftoff	exon	143517942	143517995	.	+	.	ID=exon-XR_001783752.3-36;Parent=rna-XR_001783752.3;Dbxref=GeneID:71355,GenBank:XR_001783752.3,MGI:MGI:1918605;gbkey=misc_RNA;gene=Col24a1;product=collagen%2C type XXIV%2C alpha 1%2C transcript variant X5;transcript_id=XR_001783752.3;extra_copy_number=0
CM058243.1	Liftoff	exon	143519209	143519262	.	+	.	ID=exon-XR_001783752.3-37;Parent=rna-XR_001783752.3;Dbxref=GeneID:71355,GenBank:XR_001783752.3,MGI:MGI:1918605;gbkey=misc_RNA;gene=Col24a1;product=collagen%2C type XXIV%2C alpha 1%2C transcript variant X5;transcript_id=XR_001783752.3;extra_copy_number=0
CM058243.1	Liftoff	exon	143519821	143519928	.	+	.	ID=exon-XR_001783752.3-38;Parent=rna-XR_001783752.3;Dbxref=GeneID:71355,GenBank:XR_001783752.3,MGI:MGI:1918605;gbkey=misc_RNA;gene=Col24a1;product=collagen%2C type XXIV%2C alpha 1%2C transcript variant X5;transcript_id=XR_001783752.3;extra_copy_number=0
CM058243.1	Liftoff	exon	143530527	143530580	.	+	.	ID=exon-XR_001783752.3-39;Parent=rna-XR_001783752.3;Dbxref=GeneID:71355,GenBank:XR_001783752.3,MGI:MGI:1918605;gbkey=misc_RNA;gene=Col24a1;product=collagen%2C type XXIV%2C alpha 1%2C transcript variant X5;transcript_id=XR_001783752.3;extra_copy_number=0
CM058243.1	Liftoff	exon	143532586	143532693	.	+	.	ID=exon-XR_001783752.3-40;Parent=rna-XR_001783752.3;Dbxref=GeneID:71355,GenBank:XR_001783752.3,MGI:MGI:1918605;gbkey=misc_RNA;gene=Col24a1;product=collagen%2C type XXIV%2C alpha 1%2C transcript variant X5;transcript_id=XR_001783752.3;extra_copy_number=0
CM058243.1	Liftoff	exon	143538246	143538299	.	+	.	ID=exon-XR_001783752.3-41;Parent=rna-XR_001783752.3;Dbxref=GeneID:71355,GenBank:XR_001783752.3,MGI:MGI:1918605;gbkey=misc_RNA;gene=Col24a1;product=collagen%2C type XXIV%2C alpha 1%2C transcript variant X5;transcript_id=XR_001783752.3;extra_copy_number=0
CM058243.1	Liftoff	exon	143538765	143538818	.	+	.	ID=exon-XR_001783752.3-42;Parent=rna-XR_001783752.3;Dbxref=GeneID:71355,GenBank:XR_001783752.3,MGI:MGI:1918605;gbkey=misc_RNA;gene=Col24a1;product=collagen%2C type XXIV%2C alpha 1%2C transcript variant X5;transcript_id=XR_001783752.3;extra_copy_number=0
CM058243.1	Liftoff	exon	143539488	143539536	.	+	.	ID=exon-XR_001783752.3-43;Parent=rna-XR_001783752.3;Dbxref=GeneID:71355,GenBank:XR_001783752.3,MGI:MGI:1918605;gbkey=misc_RNA;gene=Col24a1;product=collagen%2C type XXIV%2C alpha 1%2C transcript variant X5;transcript_id=XR_001783752.3;extra_copy_number=0
CM058243.1	Liftoff	exon	143543061	143543114	.	+	.	ID=exon-XR_001783752.3-44;Parent=rna-XR_001783752.3;Dbxref=GeneID:71355,GenBank:XR_001783752.3,MGI:MGI:1918605;gbkey=misc_RNA;gene=Col24a1;product=collagen%2C type XXIV%2C alpha 1%2C transcript variant X5;transcript_id=XR_001783752.3;extra_copy_number=0
CM058243.1	Liftoff	exon	143544534	143544587	.	+	.	ID=exon-XR_001783752.3-45;Parent=rna-XR_001783752.3;Dbxref=GeneID:71355,GenBank:XR_001783752.3,MGI:MGI:1918605;gbkey=misc_RNA;gene=Col24a1;product=collagen%2C type XXIV%2C alpha 1%2C transcript variant X5;transcript_id=XR_001783752.3;extra_copy_number=0
CM058243.1	Liftoff	exon	143544682	143544714	.	+	.	ID=exon-XR_001783752.3-46;Parent=rna-XR_001783752.3;Dbxref=GeneID:71355,GenBank:XR_001783752.3,MGI:MGI:1918605;gbkey=misc_RNA;gene=Col24a1;product=collagen%2C type XXIV%2C alpha 1%2C transcript variant X5;transcript_id=XR_001783752.3;extra_copy_number=0
CM058243.1	Liftoff	gene	143447210	143450375	.	-	.	ID=gene-Gm35133;Dbxref=GeneID:102638609,MGI:MGI:5594292;Name=Gm35133;description=predicted gene%2C 35133;gbkey=Gene;gene=Gm35133;gene_biotype=lncRNA;coverage=1.0;sequence_ID=1.0;extra_copy_number=0;copy_num_ID=gene-Gm35133_0
CM058243.1	Liftoff	lnc_RNA	143447210	143450375	.	-	.	ID=rna-XR_376168.3;Parent=gene-Gm35133;Dbxref=GeneID:102638609,GenBank:XR_376168.3,MGI:MGI:5594292;Name=XR_376168.3;gbkey=ncRNA;gene=Gm35133;model_evidence=Supporting evidence includes similarity to: 100%25 coverage of the annotated genomic feature by RNAseq alignments%2C including 1 sample with support for all annotated introns;product=predicted gene%2C 35133%2C transcript variant X2;transcript_id=XR_376168.3;extra_copy_number=0
CM058243.1	Liftoff	exon	143447210	143447375	.	-	.	ID=exon-XR_376168.3-3;Parent=rna-XR_376168.3;Dbxref=GeneID:102638609,GenBank:XR_376168.3,MGI:MGI:5594292;gbkey=ncRNA;gene=Gm35133;product=predicted gene%2C 35133%2C transcript variant X2;transcript_id=XR_376168.3;extra_copy_number=0
CM058243.1	Liftoff	exon	143449101	143449206	.	-	.	ID=exon-XR_376168.3-2;Parent=rna-XR_376168.3;Dbxref=GeneID:102638609,GenBank:XR_376168.3,MGI:MGI:5594292;gbkey=ncRNA;gene=Gm35133;product=predicted gene%2C 35133%2C transcript variant X2;transcript_id=XR_376168.3;extra_copy_number=0
CM058243.1	Liftoff	exon	143450319	143450375	.	-	.	ID=exon-XR_376168.3-1;Parent=rna-XR_376168.3;Dbxref=GeneID:102638609,GenBank:XR_376168.3,MGI:MGI:5594292;gbkey=ncRNA;gene=Gm35133;product=predicted gene%2C 35133%2C transcript variant X2;transcript_id=XR_376168.3;extra_copy_number=0
CM058243.1	Liftoff	lnc_RNA	143447210	143450252	.	-	.	ID=rna-XR_867693.2;Parent=gene-Gm35133;Dbxref=GeneID:102638609,GenBank:XR_867693.2,MGI:MGI:5594292;Name=XR_867693.2;gbkey=ncRNA;gene=Gm35133;model_evidence=Supporting evidence includes similarity to: 100%25 coverage of the annotated genomic feature by RNAseq alignments%2C including 1 sample with support for all annotated introns;product=predicted gene%2C 35133%2C transcript variant X1;transcript_id=XR_867693.2;extra_copy_number=0
CM058243.1	Liftoff	exon	143447210	143447375	.	-	.	ID=exon-XR_867693.2-4;Parent=rna-XR_867693.2;Dbxref=GeneID:102638609,GenBank:XR_867693.2,MGI:MGI:5594292;gbkey=ncRNA;gene=Gm35133;product=predicted gene%2C 35133%2C transcript variant X1;transcript_id=XR_867693.2;extra_copy_number=0
CM058243.1	Liftoff	exon	143449101	143449206	.	-	.	ID=exon-XR_867693.2-3;Parent=rna-XR_867693.2;Dbxref=GeneID:102638609,GenBank:XR_867693.2,MGI:MGI:5594292;gbkey=ncRNA;gene=Gm35133;product=predicted gene%2C 35133%2C transcript variant X1;transcript_id=XR_867693.2;extra_copy_number=0
CM058243.1	Liftoff	exon	143449935	143449975	.	-	.	ID=exon-XR_867693.2-2;Parent=rna-XR_867693.2;Dbxref=GeneID:102638609,GenBank:XR_867693.2,MGI:MGI:5594292;gbkey=ncRNA;gene=Gm35133;product=predicted gene%2C 35133%2C transcript variant X1;transcript_id=XR_867693.2;extra_copy_number=0
CM058243.1	Liftoff	exon	143450215	143450252	.	-	.	ID=exon-XR_867693.2-1;Parent=rna-XR_867693.2;Dbxref=GeneID:102638609,GenBank:XR_867693.2,MGI:MGI:5594292;gbkey=ncRNA;gene=Gm35133;product=predicted gene%2C 35133%2C transcript variant X1;transcript_id=XR_867693.2;extra_copy_number=0
CM058243.1	Liftoff	gene	143634622	143666249	.	+	.	ID=gene-Znhit6;Dbxref=GeneID:229937,MGI:MGI:1916996;Name=Znhit6;description=zinc finger%2C HIT type 6;gbkey=Gene;gene=Znhit6;gene_biotype=protein_coding;gene_synonym=2410019A14Rik;coverage=1.0;sequence_ID=1.0;valid_ORFs=5;extra_copy_number=0;copy_num_ID=gene-Znhit6_0
CM058243.1	Liftoff	mRNA	143634622	143646300	.	+	.	ID=rna-XM_006501436.5;Parent=gene-Znhit6;Dbxref=GeneID:229937,GenBank:XM_006501436.5,MGI:MGI:1916996;Name=XM_006501436.5;gbkey=mRNA;gene=Znhit6;model_evidence=Supporting evidence includes similarity to: 1 EST%2C 161 long SRA reads%2C and 100%25 coverage of the annotated genomic feature by RNAseq alignments%2C including 26 samples with support for all annotated introns;product=zinc finger%2C HIT type 6%2C transcript variant X2;transcript_id=XM_006501436.5;matches_ref_protein=True;valid_ORF=True;extra_copy_number=0
CM058243.1	Liftoff	exon	143634622	143635430	.	+	.	ID=exon-XM_006501436.5-1;Parent=rna-XM_006501436.5;Dbxref=GeneID:229937,GenBank:XM_006501436.5,MGI:MGI:1916996;gbkey=mRNA;gene=Znhit6;product=zinc finger%2C HIT type 6%2C transcript variant X2;transcript_id=XM_006501436.5;extra_copy_number=0
CM058243.1	Liftoff	exon	143636536	143636601	.	+	.	ID=exon-XM_006501436.5-2;Parent=rna-XM_006501436.5;Dbxref=GeneID:229937,GenBank:XM_006501436.5,MGI:MGI:1916996;gbkey=mRNA;gene=Znhit6;product=zinc finger%2C HIT type 6%2C transcript variant X2;transcript_id=XM_006501436.5;extra_copy_number=0
CM058243.1	Liftoff	exon	143636686	143636792	.	+	.	ID=exon-XM_006501436.5-3;Parent=rna-XM_006501436.5;Dbxref=GeneID:229937,GenBank:XM_006501436.5,MGI:MGI:1916996;gbkey=mRNA;gene=Znhit6;product=zinc finger%2C HIT type 6%2C transcript variant X2;transcript_id=XM_006501436.5;extra_copy_number=0
CM058243.1	Liftoff	exon	143636879	143636964	.	+	.	ID=exon-XM_006501436.5-4;Parent=rna-XM_006501436.5;Dbxref=GeneID:229937,GenBank:XM_006501436.5,MGI:MGI:1916996;gbkey=mRNA;gene=Znhit6;product=zinc finger%2C HIT type 6%2C transcript variant X2;transcript_id=XM_006501436.5;extra_copy_number=0
CM058243.1	Liftoff	exon	143640963	143641066	.	+	.	ID=exon-XM_006501436.5-5;Parent=rna-XM_006501436.5;Dbxref=GeneID:229937,GenBank:XM_006501436.5,MGI:MGI:1916996;gbkey=mRNA;gene=Znhit6;product=zinc finger%2C HIT type 6%2C transcript variant X2;transcript_id=XM_006501436.5;extra_copy_number=0
CM058243.1	Liftoff	exon	143645641	143646300	.	+	.	ID=exon-XM_006501436.5-6;Parent=rna-XM_006501436.5;Dbxref=GeneID:229937,GenBank:XM_006501436.5,MGI:MGI:1916996;gbkey=mRNA;gene=Znhit6;product=zinc finger%2C HIT type 6%2C transcript variant X2;transcript_id=XM_006501436.5;extra_copy_number=0
CM058243.1	Liftoff	CDS	143634802	143635430	.	+	.	ID=cds-XP_006501499.1;Parent=rna-XM_006501436.5;Dbxref=GeneID:229937,GenBank:XP_006501499.1,MGI:MGI:1916996;Name=XP_006501499.1;gbkey=CDS;gene=Znhit6;product=box C/D snoRNA protein 1 isoform X1;protein_id=XP_006501499.1;extra_copy_number=0
CM058243.1	Liftoff	CDS	143636536	143636601	.	+	.	ID=cds-XP_006501499.1;Parent=rna-XM_006501436.5;Dbxref=GeneID:229937,GenBank:XP_006501499.1,MGI:MGI:1916996;Name=XP_006501499.1;gbkey=CDS;gene=Znhit6;product=box C/D snoRNA protein 1 isoform X1;protein_id=XP_006501499.1;extra_copy_number=0
CM058243.1	Liftoff	CDS	143636686	143636792	.	+	.	ID=cds-XP_006501499.1;Parent=rna-XM_006501436.5;Dbxref=GeneID:229937,GenBank:XP_006501499.1,MGI:MGI:1916996;Name=XP_006501499.1;gbkey=CDS;gene=Znhit6;product=box C/D snoRNA protein 1 isoform X1;protein_id=XP_006501499.1;extra_copy_number=0
CM058243.1	Liftoff	CDS	143636879	143636964	.	+	.	ID=cds-XP_006501499.1;Parent=rna-XM_006501436.5;Dbxref=GeneID:229937,GenBank:XP_006501499.1,MGI:MGI:1916996;Name=XP_006501499.1;gbkey=CDS;gene=Znhit6;product=box C/D snoRNA protein 1 isoform X1;protein_id=XP_006501499.1;extra_copy_number=0
CM058243.1	Liftoff	CDS	143640963	143641066	.	+	.	ID=cds-XP_006501499.1;Parent=rna-XM_006501436.5;Dbxref=GeneID:229937,GenBank:XP_006501499.1,MGI:MGI:1916996;Name=XP_006501499.1;gbkey=CDS;gene=Znhit6;product=box C/D snoRNA protein 1 isoform X1;protein_id=XP_006501499.1;extra_copy_number=0
CM058243.1	Liftoff	CDS	143645641	143645689	.	+	.	ID=cds-XP_006501499.1;Parent=rna-XM_006501436.5;Dbxref=GeneID:229937,GenBank:XP_006501499.1,MGI:MGI:1916996;Name=XP_006501499.1;gbkey=CDS;gene=Znhit6;product=box C/D snoRNA protein 1 isoform X1;protein_id=XP_006501499.1;extra_copy_number=0
CM058243.1	Liftoff	mRNA	143634622	143663210	.	+	.	ID=rna-XM_006501437.5;Parent=gene-Znhit6;Dbxref=GeneID:229937,GenBank:XM_006501437.5,MGI:MGI:1916996;Name=XM_006501437.5;gbkey=mRNA;gene=Znhit6;model_evidence=Supporting evidence includes similarity to: 13 ESTs%2C 1 Protein%2C 286 long SRA reads%2C and 100%25 coverage of the annotated genomic feature by RNAseq alignments%2C including 28 samples with support for all annotated introns;product=zinc finger%2C HIT type 6%2C transcript variant X5;transcript_id=XM_006501437.5;matches_ref_protein=True;valid_ORF=True;extra_copy_number=0
CM058243.1	Liftoff	exon	143634622	143634852	.	+	.	ID=exon-XM_006501437.5-1;Parent=rna-XM_006501437.5;Dbxref=GeneID:229937,GenBank:XM_006501437.5,MGI:MGI:1916996;gbkey=mRNA;gene=Znhit6;product=zinc finger%2C HIT type 6%2C transcript variant X5;transcript_id=XM_006501437.5;extra_copy_number=0
CM058243.1	Liftoff	exon	143635285	143635430	.	+	.	ID=exon-XM_006501437.5-2;Parent=rna-XM_006501437.5;Dbxref=GeneID:229937,GenBank:XM_006501437.5,MGI:MGI:1916996;gbkey=mRNA;gene=Znhit6;product=zinc finger%2C HIT type 6%2C transcript variant X5;transcript_id=XM_006501437.5;extra_copy_number=0
CM058243.1	Liftoff	exon	143636536	143636601	.	+	.	ID=exon-XM_006501437.5-3;Parent=rna-XM_006501437.5;Dbxref=GeneID:229937,GenBank:XM_006501437.5,MGI:MGI:1916996;gbkey=mRNA;gene=Znhit6;product=zinc finger%2C HIT type 6%2C transcript variant X5;transcript_id=XM_006501437.5;extra_copy_number=0
CM058243.1	Liftoff	exon	143636686	143636792	.	+	.	ID=exon-XM_006501437.5-4;Parent=rna-XM_006501437.5;Dbxref=GeneID:229937,GenBank:XM_006501437.5,MGI:MGI:1916996;gbkey=mRNA;gene=Znhit6;product=zinc finger%2C HIT type 6%2C transcript variant X5;transcript_id=XM_006501437.5;extra_copy_number=0
CM058243.1	Liftoff	exon	143636879	143636964	.	+	.	ID=exon-XM_006501437.5-5;Parent=rna-XM_006501437.5;Dbxref=GeneID:229937,GenBank:XM_006501437.5,MGI:MGI:1916996;gbkey=mRNA;gene=Znhit6;product=zinc finger%2C HIT type 6%2C transcript variant X5;transcript_id=XM_006501437.5;extra_copy_number=0
CM058243.1	Liftoff	exon	143640963	143641066	.	+	.	ID=exon-XM_006501437.5-6;Parent=rna-XM_006501437.5;Dbxref=GeneID:229937,GenBank:XM_006501437.5,MGI:MGI:1916996;gbkey=mRNA;gene=Znhit6;product=zinc finger%2C HIT type 6%2C transcript variant X5;transcript_id=XM_006501437.5;extra_copy_number=0
CM058243.1	Liftoff	exon	143651250	143651318	.	+	.	ID=exon-XM_006501437.5-7;Parent=rna-XM_006501437.5;Dbxref=GeneID:229937,GenBank:XM_006501437.5,MGI:MGI:1916996;gbkey=mRNA;gene=Znhit6;product=zinc finger%2C HIT type 6%2C transcript variant X5;transcript_id=XM_006501437.5;extra_copy_number=0
CM058243.1	Liftoff	exon	143653034	143653114	.	+	.	ID=exon-XM_006501437.5-8;Parent=rna-XM_006501437.5;Dbxref=GeneID:229937,GenBank:XM_006501437.5,MGI:MGI:1916996;gbkey=mRNA;gene=Znhit6;product=zinc finger%2C HIT type 6%2C transcript variant X5;transcript_id=XM_006501437.5;extra_copy_number=0
CM058243.1	Liftoff	exon	143654558	143654635	.	+	.	ID=exon-XM_006501437.5-9;Parent=rna-XM_006501437.5;Dbxref=GeneID:229937,GenBank:XM_006501437.5,MGI:MGI:1916996;gbkey=mRNA;gene=Znhit6;product=zinc finger%2C HIT type 6%2C transcript variant X5;transcript_id=XM_006501437.5;extra_copy_number=0
CM058243.1	Liftoff	exon	143658892	143659013	.	+	.	ID=exon-XM_006501437.5-10;Parent=rna-XM_006501437.5;Dbxref=GeneID:229937,GenBank:XM_006501437.5,MGI:MGI:1916996;gbkey=mRNA;gene=Znhit6;product=zinc finger%2C HIT type 6%2C transcript variant X5;transcript_id=XM_006501437.5;extra_copy_number=0
CM058243.1	Liftoff	exon	143662369	143663210	.	+	.	ID=exon-XM_006501437.5-11;Parent=rna-XM_006501437.5;Dbxref=GeneID:229937,GenBank:XM_006501437.5,MGI:MGI:1916996;gbkey=mRNA;gene=Znhit6;product=zinc finger%2C HIT type 6%2C transcript variant X5;transcript_id=XM_006501437.5;extra_copy_number=0
CM058243.1	Liftoff	CDS	143634802	143634852	.	+	.	ID=cds-XP_006501500.1;Parent=rna-XM_006501437.5;Dbxref=GeneID:229937,GenBank:XP_006501500.1,MGI:MGI:1916996;Name=XP_006501500.1;gbkey=CDS;gene=Znhit6;product=box C/D snoRNA protein 1 isoform X2;protein_id=XP_006501500.1;extra_copy_number=0
CM058243.1	Liftoff	CDS	143635285	143635430	.	+	.	ID=cds-XP_006501500.1;Parent=rna-XM_006501437.5;Dbxref=GeneID:229937,GenBank:XP_006501500.1,MGI:MGI:1916996;Name=XP_006501500.1;gbkey=CDS;gene=Znhit6;product=box C/D snoRNA protein 1 isoform X2;protein_id=XP_006501500.1;extra_copy_number=0
CM058243.1	Liftoff	CDS	143636536	143636601	.	+	.	ID=cds-XP_006501500.1;Parent=rna-XM_006501437.5;Dbxref=GeneID:229937,GenBank:XP_006501500.1,MGI:MGI:1916996;Name=XP_006501500.1;gbkey=CDS;gene=Znhit6;product=box C/D snoRNA protein 1 isoform X2;protein_id=XP_006501500.1;extra_copy_number=0
CM058243.1	Liftoff	CDS	143636686	143636792	.	+	.	ID=cds-XP_006501500.1;Parent=rna-XM_006501437.5;Dbxref=GeneID:229937,GenBank:XP_006501500.1,MGI:MGI:1916996;Name=XP_006501500.1;gbkey=CDS;gene=Znhit6;product=box C/D snoRNA protein 1 isoform X2;protein_id=XP_006501500.1;extra_copy_number=0
CM058243.1	Liftoff	CDS	143636879	143636964	.	+	.	ID=cds-XP_006501500.1;Parent=rna-XM_006501437.5;Dbxref=GeneID:229937,GenBank:XP_006501500.1,MGI:MGI:1916996;Name=XP_006501500.1;gbkey=CDS;gene=Znhit6;product=box C/D snoRNA protein 1 isoform X2;protein_id=XP_006501500.1;extra_copy_number=0
CM058243.1	Liftoff	CDS	143640963	143641066	.	+	.	ID=cds-XP_006501500.1;Parent=rna-XM_006501437.5;Dbxref=GeneID:229937,GenBank:XP_006501500.1,MGI:MGI:1916996;Name=XP_006501500.1;gbkey=CDS;gene=Znhit6;product=box C/D snoRNA protein 1 isoform X2;protein_id=XP_006501500.1;extra_copy_number=0
CM058243.1	Liftoff	CDS	143651250	143651318	.	+	.	ID=cds-XP_006501500.1;Parent=rna-XM_006501437.5;Dbxref=GeneID:229937,GenBank:XP_006501500.1,MGI:MGI:1916996;Name=XP_006501500.1;gbkey=CDS;gene=Znhit6;product=box C/D snoRNA protein 1 isoform X2;protein_id=XP_006501500.1;extra_copy_number=0
CM058243.1	Liftoff	CDS	143653034	143653114	.	+	.	ID=cds-XP_006501500.1;Parent=rna-XM_006501437.5;Dbxref=GeneID:229937,GenBank:XP_006501500.1,MGI:MGI:1916996;Name=XP_006501500.1;gbkey=CDS;gene=Znhit6;product=box C/D snoRNA protein 1 isoform X2;protein_id=XP_006501500.1;extra_copy_number=0
CM058243.1	Liftoff	CDS	143654558	143654635	.	+	.	ID=cds-XP_006501500.1;Parent=rna-XM_006501437.5;Dbxref=GeneID:229937,GenBank:XP_006501500.1,MGI:MGI:1916996;Name=XP_006501500.1;gbkey=CDS;gene=Znhit6;product=box C/D snoRNA protein 1 isoform X2;protein_id=XP_006501500.1;extra_copy_number=0
CM058243.1	Liftoff	CDS	143658892	143659013	.	+	.	ID=cds-XP_006501500.1;Parent=rna-XM_006501437.5;Dbxref=GeneID:229937,GenBank:XP_006501500.1,MGI:MGI:1916996;Name=XP_006501500.1;gbkey=CDS;gene=Znhit6;product=box C/D snoRNA protein 1 isoform X2;protein_id=XP_006501500.1;extra_copy_number=0
CM058243.1	Liftoff	CDS	143662369	143662409	.	+	.	ID=cds-XP_006501500.1;Parent=rna-XM_006501437.5;Dbxref=GeneID:229937,GenBank:XP_006501500.1,MGI:MGI:1916996;Name=XP_006501500.1;gbkey=CDS;gene=Znhit6;product=box C/D snoRNA protein 1 isoform X2;protein_id=XP_006501500.1;extra_copy_number=0
CM058243.1	Liftoff	mRNA	143634635	143663210	.	+	.	ID=rna-XM_006501439.3;Parent=gene-Znhit6;Dbxref=GeneID:229937,GenBank:XM_006501439.3,MGI:MGI:1916996;Name=XM_006501439.3;gbkey=mRNA;gene=Znhit6;model_evidence=Supporting evidence includes similarity to: 12 ESTs%2C 1 Protein%2C 284 long SRA reads%2C and 100%25 coverage of the annotated genomic feature by RNAseq alignments%2C including 23 samples with support for all annotated introns;product=zinc finger%2C HIT type 6%2C transcript variant X6;transcript_id=XM_006501439.3;matches_ref_protein=True;valid_ORF=True;extra_copy_number=0
CM058243.1	Liftoff	exon	143634635	143634718	.	+	.	ID=exon-XM_006501439.3-1;Parent=rna-XM_006501439.3;Dbxref=GeneID:229937,GenBank:XM_006501439.3,MGI:MGI:1916996;gbkey=mRNA;gene=Znhit6;product=zinc finger%2C HIT type 6%2C transcript variant X6;transcript_id=XM_006501439.3;extra_copy_number=0
CM058243.1	Liftoff	exon	143635285	143635430	.	+	.	ID=exon-XM_006501439.3-2;Parent=rna-XM_006501439.3;Dbxref=GeneID:229937,GenBank:XM_006501439.3,MGI:MGI:1916996;gbkey=mRNA;gene=Znhit6;product=zinc finger%2C HIT type 6%2C transcript variant X6;transcript_id=XM_006501439.3;extra_copy_number=0
CM058243.1	Liftoff	exon	143636536	143636601	.	+	.	ID=exon-XM_006501439.3-3;Parent=rna-XM_006501439.3;Dbxref=GeneID:229937,GenBank:XM_006501439.3,MGI:MGI:1916996;gbkey=mRNA;gene=Znhit6;product=zinc finger%2C HIT type 6%2C transcript variant X6;transcript_id=XM_006501439.3;extra_copy_number=0
CM058243.1	Liftoff	exon	143636686	143636792	.	+	.	ID=exon-XM_006501439.3-4;Parent=rna-XM_006501439.3;Dbxref=GeneID:229937,GenBank:XM_006501439.3,MGI:MGI:1916996;gbkey=mRNA;gene=Znhit6;product=zinc finger%2C HIT type 6%2C transcript variant X6;transcript_id=XM_006501439.3;extra_copy_number=0
CM058243.1	Liftoff	exon	143636879	143636964	.	+	.	ID=exon-XM_006501439.3-5;Parent=rna-XM_006501439.3;Dbxref=GeneID:229937,GenBank:XM_006501439.3,MGI:MGI:1916996;gbkey=mRNA;gene=Znhit6;product=zinc finger%2C HIT type 6%2C transcript variant X6;transcript_id=XM_006501439.3;extra_copy_number=0
CM058243.1	Liftoff	exon	143640963	143641066	.	+	.	ID=exon-XM_006501439.3-6;Parent=rna-XM_006501439.3;Dbxref=GeneID:229937,GenBank:XM_006501439.3,MGI:MGI:1916996;gbkey=mRNA;gene=Znhit6;product=zinc finger%2C HIT type 6%2C transcript variant X6;transcript_id=XM_006501439.3;extra_copy_number=0
CM058243.1	Liftoff	exon	143651250	143651318	.	+	.	ID=exon-XM_006501439.3-7;Parent=rna-XM_006501439.3;Dbxref=GeneID:229937,GenBank:XM_006501439.3,MGI:MGI:1916996;gbkey=mRNA;gene=Znhit6;product=zinc finger%2C HIT type 6%2C transcript variant X6;transcript_id=XM_006501439.3;extra_copy_number=0
CM058243.1	Liftoff	exon	143653034	143653114	.	+	.	ID=exon-XM_006501439.3-8;Parent=rna-XM_006501439.3;Dbxref=GeneID:229937,GenBank:XM_006501439.3,MGI:MGI:1916996;gbkey=mRNA;gene=Znhit6;product=zinc finger%2C HIT type 6%2C transcript variant X6;transcript_id=XM_006501439.3;extra_copy_number=0
CM058243.1	Liftoff	exon	143654558	143654635	.	+	.	ID=exon-XM_006501439.3-9;Parent=rna-XM_006501439.3;Dbxref=GeneID:229937,GenBank:XM_006501439.3,MGI:MGI:1916996;gbkey=mRNA;gene=Znhit6;product=zinc finger%2C HIT type 6%2C transcript variant X6;transcript_id=XM_006501439.3;extra_copy_number=0
CM058243.1	Liftoff	exon	143658892	143659013	.	+	.	ID=exon-XM_006501439.3-10;Parent=rna-XM_006501439.3;Dbxref=GeneID:229937,GenBank:XM_006501439.3,MGI:MGI:1916996;gbkey=mRNA;gene=Znhit6;product=zinc finger%2C HIT type 6%2C transcript variant X6;transcript_id=XM_006501439.3;extra_copy_number=0
CM058243.1	Liftoff	exon	143662369	143663210	.	+	.	ID=exon-XM_006501439.3-11;Parent=rna-XM_006501439.3;Dbxref=GeneID:229937,GenBank:XM_006501439.3,MGI:MGI:1916996;gbkey=mRNA;gene=Znhit6;product=zinc finger%2C HIT type 6%2C transcript variant X6;transcript_id=XM_006501439.3;extra_copy_number=0
CM058243.1	Liftoff	CDS	143635306	143635430	.	+	.	ID=cds-XP_006501502.1;Parent=rna-XM_006501439.3;Dbxref=GeneID:229937,GenBank:XP_006501502.1,MGI:MGI:1916996;Name=XP_006501502.1;gbkey=CDS;gene=Znhit6;product=box C/D snoRNA protein 1 isoform X3;protein_id=XP_006501502.1;extra_copy_number=0
CM058243.1	Liftoff	CDS	143636536	143636601	.	+	.	ID=cds-XP_006501502.1;Parent=rna-XM_006501439.3;Dbxref=GeneID:229937,GenBank:XP_006501502.1,MGI:MGI:1916996;Name=XP_006501502.1;gbkey=CDS;gene=Znhit6;product=box C/D snoRNA protein 1 isoform X3;protein_id=XP_006501502.1;extra_copy_number=0
CM058243.1	Liftoff	CDS	143636686	143636792	.	+	.	ID=cds-XP_006501502.1;Parent=rna-XM_006501439.3;Dbxref=GeneID:229937,GenBank:XP_006501502.1,MGI:MGI:1916996;Name=XP_006501502.1;gbkey=CDS;gene=Znhit6;product=box C/D snoRNA protein 1 isoform X3;protein_id=XP_006501502.1;extra_copy_number=0
CM058243.1	Liftoff	CDS	143636879	143636964	.	+	.	ID=cds-XP_006501502.1;Parent=rna-XM_006501439.3;Dbxref=GeneID:229937,GenBank:XP_006501502.1,MGI:MGI:1916996;Name=XP_006501502.1;gbkey=CDS;gene=Znhit6;product=box C/D snoRNA protein 1 isoform X3;protein_id=XP_006501502.1;extra_copy_number=0
CM058243.1	Liftoff	CDS	143640963	143641066	.	+	.	ID=cds-XP_006501502.1;Parent=rna-XM_006501439.3;Dbxref=GeneID:229937,GenBank:XP_006501502.1,MGI:MGI:1916996;Name=XP_006501502.1;gbkey=CDS;gene=Znhit6;product=box C/D snoRNA protein 1 isoform X3;protein_id=XP_006501502.1;extra_copy_number=0
CM058243.1	Liftoff	CDS	143651250	143651318	.	+	.	ID=cds-XP_006501502.1;Parent=rna-XM_006501439.3;Dbxref=GeneID:229937,GenBank:XP_006501502.1,MGI:MGI:1916996;Name=XP_006501502.1;gbkey=CDS;gene=Znhit6;product=box C/D snoRNA protein 1 isoform X3;protein_id=XP_006501502.1;extra_copy_number=0
CM058243.1	Liftoff	CDS	143653034	143653114	.	+	.	ID=cds-XP_006501502.1;Parent=rna-XM_006501439.3;Dbxref=GeneID:229937,GenBank:XP_006501502.1,MGI:MGI:1916996;Name=XP_006501502.1;gbkey=CDS;gene=Znhit6;product=box C/D snoRNA protein 1 isoform X3;protein_id=XP_006501502.1;extra_copy_number=0
CM058243.1	Liftoff	CDS	143654558	143654635	.	+	.	ID=cds-XP_006501502.1;Parent=rna-XM_006501439.3;Dbxref=GeneID:229937,GenBank:XP_006501502.1,MGI:MGI:1916996;Name=XP_006501502.1;gbkey=CDS;gene=Znhit6;product=box C/D snoRNA protein 1 isoform X3;protein_id=XP_006501502.1;extra_copy_number=0
CM058243.1	Liftoff	CDS	143658892	143659013	.	+	.	ID=cds-XP_006501502.1;Parent=rna-XM_006501439.3;Dbxref=GeneID:229937,GenBank:XP_006501502.1,MGI:MGI:1916996;Name=XP_006501502.1;gbkey=CDS;gene=Znhit6;product=box C/D snoRNA protein 1 isoform X3;protein_id=XP_006501502.1;extra_copy_number=0
CM058243.1	Liftoff	CDS	143662369	143662409	.	+	.	ID=cds-XP_006501502.1;Parent=rna-XM_006501439.3;Dbxref=GeneID:229937,GenBank:XP_006501502.1,MGI:MGI:1916996;Name=XP_006501502.1;gbkey=CDS;gene=Znhit6;product=box C/D snoRNA protein 1 isoform X3;protein_id=XP_006501502.1;extra_copy_number=0
CM058243.1	Liftoff	mRNA	143634642	143663679	.	+	.	ID=rna-NM_001081094.1;Parent=gene-Znhit6;Dbxref=GeneID:229937,GenBank:NM_001081094.1,MGI:MGI:1916996;Name=NM_001081094.1;gbkey=mRNA;gene=Znhit6;product=zinc finger%2C HIT type 6%2C transcript variant 1;tag=RefSeq Select;transcript_id=NM_001081094.1;matches_ref_protein=True;valid_ORF=True;extra_copy_number=0
CM058243.1	Liftoff	exon	143634642	143635430	.	+	.	ID=exon-NM_001081094.1-1;Parent=rna-NM_001081094.1;Dbxref=GeneID:229937,GenBank:NM_001081094.1,MGI:MGI:1916996;gbkey=mRNA;gene=Znhit6;product=zinc finger%2C HIT type 6%2C transcript variant 1;tag=RefSeq Select;transcript_id=NM_001081094.1;extra_copy_number=0
CM058243.1	Liftoff	exon	143636536	143636601	.	+	.	ID=exon-NM_001081094.1-2;Parent=rna-NM_001081094.1;Dbxref=GeneID:229937,GenBank:NM_001081094.1,MGI:MGI:1916996;gbkey=mRNA;gene=Znhit6;product=zinc finger%2C HIT type 6%2C transcript variant 1;tag=RefSeq Select;transcript_id=NM_001081094.1;extra_copy_number=0
CM058243.1	Liftoff	exon	143636686	143636792	.	+	.	ID=exon-NM_001081094.1-3;Parent=rna-NM_001081094.1;Dbxref=GeneID:229937,GenBank:NM_001081094.1,MGI:MGI:1916996;gbkey=mRNA;gene=Znhit6;product=zinc finger%2C HIT type 6%2C transcript variant 1;tag=RefSeq Select;transcript_id=NM_001081094.1;extra_copy_number=0
CM058243.1	Liftoff	exon	143636879	143636964	.	+	.	ID=exon-NM_001081094.1-4;Parent=rna-NM_001081094.1;Dbxref=GeneID:229937,GenBank:NM_001081094.1,MGI:MGI:1916996;gbkey=mRNA;gene=Znhit6;product=zinc finger%2C HIT type 6%2C transcript variant 1;tag=RefSeq Select;transcript_id=NM_001081094.1;extra_copy_number=0
CM058243.1	Liftoff	exon	143640963	143641066	.	+	.	ID=exon-NM_001081094.1-5;Parent=rna-NM_001081094.1;Dbxref=GeneID:229937,GenBank:NM_001081094.1,MGI:MGI:1916996;gbkey=mRNA;gene=Znhit6;product=zinc finger%2C HIT type 6%2C transcript variant 1;tag=RefSeq Select;transcript_id=NM_001081094.1;extra_copy_number=0
CM058243.1	Liftoff	exon	143651250	143651318	.	+	.	ID=exon-NM_001081094.1-6;Parent=rna-NM_001081094.1;Dbxref=GeneID:229937,GenBank:NM_001081094.1,MGI:MGI:1916996;gbkey=mRNA;gene=Znhit6;product=zinc finger%2C HIT type 6%2C transcript variant 1;tag=RefSeq Select;transcript_id=NM_001081094.1;extra_copy_number=0
CM058243.1	Liftoff	exon	143653034	143653114	.	+	.	ID=exon-NM_001081094.1-7;Parent=rna-NM_001081094.1;Dbxref=GeneID:229937,GenBank:NM_001081094.1,MGI:MGI:1916996;gbkey=mRNA;gene=Znhit6;product=zinc finger%2C HIT type 6%2C transcript variant 1;tag=RefSeq Select;transcript_id=NM_001081094.1;extra_copy_number=0
CM058243.1	Liftoff	exon	143654558	143654635	.	+	.	ID=exon-NM_001081094.1-8;Parent=rna-NM_001081094.1;Dbxref=GeneID:229937,GenBank:NM_001081094.1,MGI:MGI:1916996;gbkey=mRNA;gene=Znhit6;product=zinc finger%2C HIT type 6%2C transcript variant 1;tag=RefSeq Select;transcript_id=NM_001081094.1;extra_copy_number=0
CM058243.1	Liftoff	exon	143658892	143659013	.	+	.	ID=exon-NM_001081094.1-9;Parent=rna-NM_001081094.1;Dbxref=GeneID:229937,GenBank:NM_001081094.1,MGI:MGI:1916996;gbkey=mRNA;gene=Znhit6;product=zinc finger%2C HIT type 6%2C transcript variant 1;tag=RefSeq Select;transcript_id=NM_001081094.1;extra_copy_number=0
CM058243.1	Liftoff	exon	143662369	143663679	.	+	.	ID=exon-NM_001081094.1-10;Parent=rna-NM_001081094.1;Dbxref=GeneID:229937,GenBank:NM_001081094.1,MGI:MGI:1916996;gbkey=mRNA;gene=Znhit6;product=zinc finger%2C HIT type 6%2C transcript variant 1;tag=RefSeq Select;transcript_id=NM_001081094.1;extra_copy_number=0
CM058243.1	Liftoff	CDS	143634802	143635430	.	+	.	ID=cds-NP_001074563.1;Parent=rna-NM_001081094.1;Dbxref=CCDS:CCDS38662.1,GeneID:229937,GenBank:NP_001074563.1,MGI:MGI:1916996;Name=NP_001074563.1;Note=isoform 1 is encoded by transcript variant 1;gbkey=CDS;gene=Znhit6;product=box C/D snoRNA protein 1 isoform 1;protein_id=NP_001074563.1;tag=RefSeq Select;extra_copy_number=0
CM058243.1	Liftoff	CDS	143636536	143636601	.	+	.	ID=cds-NP_001074563.1;Parent=rna-NM_001081094.1;Dbxref=CCDS:CCDS38662.1,GeneID:229937,GenBank:NP_001074563.1,MGI:MGI:1916996;Name=NP_001074563.1;Note=isoform 1 is encoded by transcript variant 1;gbkey=CDS;gene=Znhit6;product=box C/D snoRNA protein 1 isoform 1;protein_id=NP_001074563.1;tag=RefSeq Select;extra_copy_number=0
CM058243.1	Liftoff	CDS	143636686	143636792	.	+	.	ID=cds-NP_001074563.1;Parent=rna-NM_001081094.1;Dbxref=CCDS:CCDS38662.1,GeneID:229937,GenBank:NP_001074563.1,MGI:MGI:1916996;Name=NP_001074563.1;Note=isoform 1 is encoded by transcript variant 1;gbkey=CDS;gene=Znhit6;product=box C/D snoRNA protein 1 isoform 1;protein_id=NP_001074563.1;tag=RefSeq Select;extra_copy_number=0
CM058243.1	Liftoff	CDS	143636879	143636964	.	+	.	ID=cds-NP_001074563.1;Parent=rna-NM_001081094.1;Dbxref=CCDS:CCDS38662.1,GeneID:229937,GenBank:NP_001074563.1,MGI:MGI:1916996;Name=NP_001074563.1;Note=isoform 1 is encoded by transcript variant 1;gbkey=CDS;gene=Znhit6;product=box C/D snoRNA protein 1 isoform 1;protein_id=NP_001074563.1;tag=RefSeq Select;extra_copy_number=0
CM058243.1	Liftoff	CDS	143640963	143641066	.	+	.	ID=cds-NP_001074563.1;Parent=rna-NM_001081094.1;Dbxref=CCDS:CCDS38662.1,GeneID:229937,GenBank:NP_001074563.1,MGI:MGI:1916996;Name=NP_001074563.1;Note=isoform 1 is encoded by transcript variant 1;gbkey=CDS;gene=Znhit6;product=box C/D snoRNA protein 1 isoform 1;protein_id=NP_001074563.1;tag=RefSeq Select;extra_copy_number=0
CM058243.1	Liftoff	CDS	143651250	143651318	.	+	.	ID=cds-NP_001074563.1;Parent=rna-NM_001081094.1;Dbxref=CCDS:CCDS38662.1,GeneID:229937,GenBank:NP_001074563.1,MGI:MGI:1916996;Name=NP_001074563.1;Note=isoform 1 is encoded by transcript variant 1;gbkey=CDS;gene=Znhit6;product=box C/D snoRNA protein 1 isoform 1;protein_id=NP_001074563.1;tag=RefSeq Select;extra_copy_number=0
CM058243.1	Liftoff	CDS	143653034	143653114	.	+	.	ID=cds-NP_001074563.1;Parent=rna-NM_001081094.1;Dbxref=CCDS:CCDS38662.1,GeneID:229937,GenBank:NP_001074563.1,MGI:MGI:1916996;Name=NP_001074563.1;Note=isoform 1 is encoded by transcript variant 1;gbkey=CDS;gene=Znhit6;product=box C/D snoRNA protein 1 isoform 1;protein_id=NP_001074563.1;tag=RefSeq Select;extra_copy_number=0
CM058243.1	Liftoff	CDS	143654558	143654635	.	+	.	ID=cds-NP_001074563.1;Parent=rna-NM_001081094.1;Dbxref=CCDS:CCDS38662.1,GeneID:229937,GenBank:NP_001074563.1,MGI:MGI:1916996;Name=NP_001074563.1;Note=isoform 1 is encoded by transcript variant 1;gbkey=CDS;gene=Znhit6;product=box C/D snoRNA protein 1 isoform 1;protein_id=NP_001074563.1;tag=RefSeq Select;extra_copy_number=0
CM058243.1	Liftoff	CDS	143658892	143659013	.	+	.	ID=cds-NP_001074563.1;Parent=rna-NM_001081094.1;Dbxref=CCDS:CCDS38662.1,GeneID:229937,GenBank:NP_001074563.1,MGI:MGI:1916996;Name=NP_001074563.1;Note=isoform 1 is encoded by transcript variant 1;gbkey=CDS;gene=Znhit6;product=box C/D snoRNA protein 1 isoform 1;protein_id=NP_001074563.1;tag=RefSeq Select;extra_copy_number=0
CM058243.1	Liftoff	CDS	143662369	143662409	.	+	.	ID=cds-NP_001074563.1;Parent=rna-NM_001081094.1;Dbxref=CCDS:CCDS38662.1,GeneID:229937,GenBank:NP_001074563.1,MGI:MGI:1916996;Name=NP_001074563.1;Note=isoform 1 is encoded by transcript variant 1;gbkey=CDS;gene=Znhit6;product=box C/D snoRNA protein 1 isoform 1;protein_id=NP_001074563.1;tag=RefSeq Select;extra_copy_number=0
CM058243.1	Liftoff	mRNA	143634650	143663229	.	+	.	ID=rna-NM_001346521.1;Parent=gene-Znhit6;Dbxref=GeneID:229937,GenBank:NM_001346521.1,MGI:MGI:1916996;Name=NM_001346521.1;gbkey=mRNA;gene=Znhit6;product=zinc finger%2C HIT type 6%2C transcript variant 2;transcript_id=NM_001346521.1;matches_ref_protein=True;valid_ORF=True;extra_copy_number=0
CM058243.1	Liftoff	exon	143634650	143634727	.	+	.	ID=exon-NM_001346521.1-1;Parent=rna-NM_001346521.1;Dbxref=GeneID:229937,GenBank:NM_001346521.1,MGI:MGI:1916996;gbkey=mRNA;gene=Znhit6;product=zinc finger%2C HIT type 6%2C transcript variant 2;transcript_id=NM_001346521.1;extra_copy_number=0
CM058243.1	Liftoff	exon	143635285	143635430	.	+	.	ID=exon-NM_001346521.1-2;Parent=rna-NM_001346521.1;Dbxref=GeneID:229937,GenBank:NM_001346521.1,MGI:MGI:1916996;gbkey=mRNA;gene=Znhit6;product=zinc finger%2C HIT type 6%2C transcript variant 2;transcript_id=NM_001346521.1;extra_copy_number=0
CM058243.1	Liftoff	exon	143636536	143636601	.	+	.	ID=exon-NM_001346521.1-3;Parent=rna-NM_001346521.1;Dbxref=GeneID:229937,GenBank:NM_001346521.1,MGI:MGI:1916996;gbkey=mRNA;gene=Znhit6;product=zinc finger%2C HIT type 6%2C transcript variant 2;transcript_id=NM_001346521.1;extra_copy_number=0
CM058243.1	Liftoff	exon	143636686	143636792	.	+	.	ID=exon-NM_001346521.1-4;Parent=rna-NM_001346521.1;Dbxref=GeneID:229937,GenBank:NM_001346521.1,MGI:MGI:1916996;gbkey=mRNA;gene=Znhit6;product=zinc finger%2C HIT type 6%2C transcript variant 2;transcript_id=NM_001346521.1;extra_copy_number=0
CM058243.1	Liftoff	exon	143636879	143636964	.	+	.	ID=exon-NM_001346521.1-5;Parent=rna-NM_001346521.1;Dbxref=GeneID:229937,GenBank:NM_001346521.1,MGI:MGI:1916996;gbkey=mRNA;gene=Znhit6;product=zinc finger%2C HIT type 6%2C transcript variant 2;transcript_id=NM_001346521.1;extra_copy_number=0
CM058243.1	Liftoff	exon	143640963	143641066	.	+	.	ID=exon-NM_001346521.1-6;Parent=rna-NM_001346521.1;Dbxref=GeneID:229937,GenBank:NM_001346521.1,MGI:MGI:1916996;gbkey=mRNA;gene=Znhit6;product=zinc finger%2C HIT type 6%2C transcript variant 2;transcript_id=NM_001346521.1;extra_copy_number=0
CM058243.1	Liftoff	exon	143651250	143651318	.	+	.	ID=exon-NM_001346521.1-7;Parent=rna-NM_001346521.1;Dbxref=GeneID:229937,GenBank:NM_001346521.1,MGI:MGI:1916996;gbkey=mRNA;gene=Znhit6;product=zinc finger%2C HIT type 6%2C transcript variant 2;transcript_id=NM_001346521.1;extra_copy_number=0
CM058243.1	Liftoff	exon	143653034	143653114	.	+	.	ID=exon-NM_001346521.1-8;Parent=rna-NM_001346521.1;Dbxref=GeneID:229937,GenBank:NM_001346521.1,MGI:MGI:1916996;gbkey=mRNA;gene=Znhit6;product=zinc finger%2C HIT type 6%2C transcript variant 2;transcript_id=NM_001346521.1;extra_copy_number=0
CM058243.1	Liftoff	exon	143654558	143654635	.	+	.	ID=exon-NM_001346521.1-9;Parent=rna-NM_001346521.1;Dbxref=GeneID:229937,GenBank:NM_001346521.1,MGI:MGI:1916996;gbkey=mRNA;gene=Znhit6;product=zinc finger%2C HIT type 6%2C transcript variant 2;transcript_id=NM_001346521.1;extra_copy_number=0
CM058243.1	Liftoff	exon	143658892	143659013	.	+	.	ID=exon-NM_001346521.1-10;Parent=rna-NM_001346521.1;Dbxref=GeneID:229937,GenBank:NM_001346521.1,MGI:MGI:1916996;gbkey=mRNA;gene=Znhit6;product=zinc finger%2C HIT type 6%2C transcript variant 2;transcript_id=NM_001346521.1;extra_copy_number=0
CM058243.1	Liftoff	exon	143662369	143663229	.	+	.	ID=exon-NM_001346521.1-11;Parent=rna-NM_001346521.1;Dbxref=GeneID:229937,GenBank:NM_001346521.1,MGI:MGI:1916996;gbkey=mRNA;gene=Znhit6;product=zinc finger%2C HIT type 6%2C transcript variant 2;transcript_id=NM_001346521.1;extra_copy_number=0
CM058243.1	Liftoff	CDS	143635306	143635430	.	+	.	ID=cds-NP_001333450.1;Parent=rna-NM_001346521.1;Dbxref=CCDS:CCDS84683.1,GeneID:229937,GenBank:NP_001333450.1,MGI:MGI:1916996;Name=NP_001333450.1;Note=isoform 2 is encoded by transcript variant 2;gbkey=CDS;gene=Znhit6;product=box C/D snoRNA protein 1 isoform 2;protein_id=NP_001333450.1;extra_copy_number=0
CM058243.1	Liftoff	CDS	143636536	143636601	.	+	.	ID=cds-NP_001333450.1;Parent=rna-NM_001346521.1;Dbxref=CCDS:CCDS84683.1,GeneID:229937,GenBank:NP_001333450.1,MGI:MGI:1916996;Name=NP_001333450.1;Note=isoform 2 is encoded by transcript variant 2;gbkey=CDS;gene=Znhit6;product=box C/D snoRNA protein 1 isoform 2;protein_id=NP_001333450.1;extra_copy_number=0
CM058243.1	Liftoff	CDS	143636686	143636792	.	+	.	ID=cds-NP_001333450.1;Parent=rna-NM_001346521.1;Dbxref=CCDS:CCDS84683.1,GeneID:229937,GenBank:NP_001333450.1,MGI:MGI:1916996;Name=NP_001333450.1;Note=isoform 2 is encoded by transcript variant 2;gbkey=CDS;gene=Znhit6;product=box C/D snoRNA protein 1 isoform 2;protein_id=NP_001333450.1;extra_copy_number=0
CM058243.1	Liftoff	CDS	143636879	143636964	.	+	.	ID=cds-NP_001333450.1;Parent=rna-NM_001346521.1;Dbxref=CCDS:CCDS84683.1,GeneID:229937,GenBank:NP_001333450.1,MGI:MGI:1916996;Name=NP_001333450.1;Note=isoform 2 is encoded by transcript variant 2;gbkey=CDS;gene=Znhit6;product=box C/D snoRNA protein 1 isoform 2;protein_id=NP_001333450.1;extra_copy_number=0
CM058243.1	Liftoff	CDS	143640963	143641066	.	+	.	ID=cds-NP_001333450.1;Parent=rna-NM_001346521.1;Dbxref=CCDS:CCDS84683.1,GeneID:229937,GenBank:NP_001333450.1,MGI:MGI:1916996;Name=NP_001333450.1;Note=isoform 2 is encoded by transcript variant 2;gbkey=CDS;gene=Znhit6;product=box C/D snoRNA protein 1 isoform 2;protein_id=NP_001333450.1;extra_copy_number=0
CM058243.1	Liftoff	CDS	143651250	143651318	.	+	.	ID=cds-NP_001333450.1;Parent=rna-NM_001346521.1;Dbxref=CCDS:CCDS84683.1,GeneID:229937,GenBank:NP_001333450.1,MGI:MGI:1916996;Name=NP_001333450.1;Note=isoform 2 is encoded by transcript variant 2;gbkey=CDS;gene=Znhit6;product=box C/D snoRNA protein 1 isoform 2;protein_id=NP_001333450.1;extra_copy_number=0
CM058243.1	Liftoff	CDS	143653034	143653114	.	+	.	ID=cds-NP_001333450.1;Parent=rna-NM_001346521.1;Dbxref=CCDS:CCDS84683.1,GeneID:229937,GenBank:NP_001333450.1,MGI:MGI:1916996;Name=NP_001333450.1;Note=isoform 2 is encoded by transcript variant 2;gbkey=CDS;gene=Znhit6;product=box C/D snoRNA protein 1 isoform 2;protein_id=NP_001333450.1;extra_copy_number=0
CM058243.1	Liftoff	CDS	143654558	143654635	.	+	.	ID=cds-NP_001333450.1;Parent=rna-NM_001346521.1;Dbxref=CCDS:CCDS84683.1,GeneID:229937,GenBank:NP_001333450.1,MGI:MGI:1916996;Name=NP_001333450.1;Note=isoform 2 is encoded by transcript variant 2;gbkey=CDS;gene=Znhit6;product=box C/D snoRNA protein 1 isoform 2;protein_id=NP_001333450.1;extra_copy_number=0
CM058243.1	Liftoff	CDS	143658892	143659013	.	+	.	ID=cds-NP_001333450.1;Parent=rna-NM_001346521.1;Dbxref=CCDS:CCDS84683.1,GeneID:229937,GenBank:NP_001333450.1,MGI:MGI:1916996;Name=NP_001333450.1;Note=isoform 2 is encoded by transcript variant 2;gbkey=CDS;gene=Znhit6;product=box C/D snoRNA protein 1 isoform 2;protein_id=NP_001333450.1;extra_copy_number=0
CM058243.1	Liftoff	CDS	143662369	143662409	.	+	.	ID=cds-NP_001333450.1;Parent=rna-NM_001346521.1;Dbxref=CCDS:CCDS84683.1,GeneID:229937,GenBank:NP_001333450.1,MGI:MGI:1916996;Name=NP_001333450.1;Note=isoform 2 is encoded by transcript variant 2;gbkey=CDS;gene=Znhit6;product=box C/D snoRNA protein 1 isoform 2;protein_id=NP_001333450.1;extra_copy_number=0
CM058243.1	Liftoff	transcript	143634622	143666249	.	+	.	ID=rna-XR_004941318.1;Parent=gene-Znhit6;Dbxref=GeneID:229937,GenBank:XR_004941318.1,MGI:MGI:1916996;Name=XR_004941318.1;gbkey=misc_RNA;gene=Znhit6;model_evidence=Supporting evidence includes similarity to: 11 ESTs%2C 271 long SRA reads%2C and 99%25 coverage of the annotated genomic feature by RNAseq alignments%2C including 12 samples with support for all annotated introns;product=zinc finger%2C HIT type 6%2C transcript variant X3;transcript_id=XR_004941318.1;extra_copy_number=0
CM058243.1	Liftoff	exon	143634622	143635430	.	+	.	ID=exon-XR_004941318.1-1;Parent=rna-XR_004941318.1;Dbxref=GeneID:229937,GenBank:XR_004941318.1,MGI:MGI:1916996;gbkey=misc_RNA;gene=Znhit6;product=zinc finger%2C HIT type 6%2C transcript variant X3;transcript_id=XR_004941318.1;extra_copy_number=0
CM058243.1	Liftoff	exon	143636536	143636601	.	+	.	ID=exon-XR_004941318.1-2;Parent=rna-XR_004941318.1;Dbxref=GeneID:229937,GenBank:XR_004941318.1,MGI:MGI:1916996;gbkey=misc_RNA;gene=Znhit6;product=zinc finger%2C HIT type 6%2C transcript variant X3;transcript_id=XR_004941318.1;extra_copy_number=0
CM058243.1	Liftoff	exon	143636686	143636792	.	+	.	ID=exon-XR_004941318.1-3;Parent=rna-XR_004941318.1;Dbxref=GeneID:229937,GenBank:XR_004941318.1,MGI:MGI:1916996;gbkey=misc_RNA;gene=Znhit6;product=zinc finger%2C HIT type 6%2C transcript variant X3;transcript_id=XR_004941318.1;extra_copy_number=0
CM058243.1	Liftoff	exon	143636879	143636964	.	+	.	ID=exon-XR_004941318.1-4;Parent=rna-XR_004941318.1;Dbxref=GeneID:229937,GenBank:XR_004941318.1,MGI:MGI:1916996;gbkey=misc_RNA;gene=Znhit6;product=zinc finger%2C HIT type 6%2C transcript variant X3;transcript_id=XR_004941318.1;extra_copy_number=0
CM058243.1	Liftoff	exon	143640963	143641066	.	+	.	ID=exon-XR_004941318.1-5;Parent=rna-XR_004941318.1;Dbxref=GeneID:229937,GenBank:XR_004941318.1,MGI:MGI:1916996;gbkey=misc_RNA;gene=Znhit6;product=zinc finger%2C HIT type 6%2C transcript variant X3;transcript_id=XR_004941318.1;extra_copy_number=0
CM058243.1	Liftoff	exon	143650899	143651152	.	+	.	ID=exon-XR_004941318.1-6;Parent=rna-XR_004941318.1;Dbxref=GeneID:229937,GenBank:XR_004941318.1,MGI:MGI:1916996;gbkey=misc_RNA;gene=Znhit6;product=zinc finger%2C HIT type 6%2C transcript variant X3;transcript_id=XR_004941318.1;extra_copy_number=0
CM058243.1	Liftoff	exon	143651250	143651318	.	+	.	ID=exon-XR_004941318.1-7;Parent=rna-XR_004941318.1;Dbxref=GeneID:229937,GenBank:XR_004941318.1,MGI:MGI:1916996;gbkey=misc_RNA;gene=Znhit6;product=zinc finger%2C HIT type 6%2C transcript variant X3;transcript_id=XR_004941318.1;extra_copy_number=0
CM058243.1	Liftoff	exon	143653034	143653114	.	+	.	ID=exon-XR_004941318.1-8;Parent=rna-XR_004941318.1;Dbxref=GeneID:229937,GenBank:XR_004941318.1,MGI:MGI:1916996;gbkey=misc_RNA;gene=Znhit6;product=zinc finger%2C HIT type 6%2C transcript variant X3;transcript_id=XR_004941318.1;extra_copy_number=0
CM058243.1	Liftoff	exon	143654558	143654635	.	+	.	ID=exon-XR_004941318.1-9;Parent=rna-XR_004941318.1;Dbxref=GeneID:229937,GenBank:XR_004941318.1,MGI:MGI:1916996;gbkey=misc_RNA;gene=Znhit6;product=zinc finger%2C HIT type 6%2C transcript variant X3;transcript_id=XR_004941318.1;extra_copy_number=0
CM058243.1	Liftoff	exon	143658892	143659013	.	+	.	ID=exon-XR_004941318.1-10;Parent=rna-XR_004941318.1;Dbxref=GeneID:229937,GenBank:XR_004941318.1,MGI:MGI:1916996;gbkey=misc_RNA;gene=Znhit6;product=zinc finger%2C HIT type 6%2C transcript variant X3;transcript_id=XR_004941318.1;extra_copy_number=0
CM058243.1	Liftoff	exon	143662369	143666249	.	+	.	ID=exon-XR_004941318.1-11;Parent=rna-XR_004941318.1;Dbxref=GeneID:229937,GenBank:XR_004941318.1,MGI:MGI:1916996;gbkey=misc_RNA;gene=Znhit6;product=zinc finger%2C HIT type 6%2C transcript variant X3;transcript_id=XR_004941318.1;extra_copy_number=0
CM058243.1	Liftoff	transcript	143634622	143651318	.	+	.	ID=rna-XR_004941319.1;Parent=gene-Znhit6;Dbxref=GeneID:229937,GenBank:XR_004941319.1,MGI:MGI:1916996;Name=XR_004941319.1;gbkey=misc_RNA;gene=Znhit6;model_evidence=Supporting evidence includes similarity to: 1 EST%2C 157 long SRA reads%2C and 100%25 coverage of the annotated genomic feature by RNAseq alignments%2C including 8 samples with support for all annotated introns;product=zinc finger%2C HIT type 6%2C transcript variant X4;transcript_id=XR_004941319.1;extra_copy_number=0
CM058243.1	Liftoff	exon	143634622	143635430	.	+	.	ID=exon-XR_004941319.1-1;Parent=rna-XR_004941319.1;Dbxref=GeneID:229937,GenBank:XR_004941319.1,MGI:MGI:1916996;gbkey=misc_RNA;gene=Znhit6;product=zinc finger%2C HIT type 6%2C transcript variant X4;transcript_id=XR_004941319.1;extra_copy_number=0
CM058243.1	Liftoff	exon	143636536	143636601	.	+	.	ID=exon-XR_004941319.1-2;Parent=rna-XR_004941319.1;Dbxref=GeneID:229937,GenBank:XR_004941319.1,MGI:MGI:1916996;gbkey=misc_RNA;gene=Znhit6;product=zinc finger%2C HIT type 6%2C transcript variant X4;transcript_id=XR_004941319.1;extra_copy_number=0
CM058243.1	Liftoff	exon	143636686	143636792	.	+	.	ID=exon-XR_004941319.1-3;Parent=rna-XR_004941319.1;Dbxref=GeneID:229937,GenBank:XR_004941319.1,MGI:MGI:1916996;gbkey=misc_RNA;gene=Znhit6;product=zinc finger%2C HIT type 6%2C transcript variant X4;transcript_id=XR_004941319.1;extra_copy_number=0
CM058243.1	Liftoff	exon	143636879	143636964	.	+	.	ID=exon-XR_004941319.1-4;Parent=rna-XR_004941319.1;Dbxref=GeneID:229937,GenBank:XR_004941319.1,MGI:MGI:1916996;gbkey=misc_RNA;gene=Znhit6;product=zinc finger%2C HIT type 6%2C transcript variant X4;transcript_id=XR_004941319.1;extra_copy_number=0
CM058243.1	Liftoff	exon	143640963	143641066	.	+	.	ID=exon-XR_004941319.1-5;Parent=rna-XR_004941319.1;Dbxref=GeneID:229937,GenBank:XR_004941319.1,MGI:MGI:1916996;gbkey=misc_RNA;gene=Znhit6;product=zinc finger%2C HIT type 6%2C transcript variant X4;transcript_id=XR_004941319.1;extra_copy_number=0
CM058243.1	Liftoff	exon	143650899	143651035	.	+	.	ID=exon-XR_004941319.1-6;Parent=rna-XR_004941319.1;Dbxref=GeneID:229937,GenBank:XR_004941319.1,MGI:MGI:1916996;gbkey=misc_RNA;gene=Znhit6;product=zinc finger%2C HIT type 6%2C transcript variant X4;transcript_id=XR_004941319.1;extra_copy_number=0
CM058243.1	Liftoff	exon	143651250	143651318	.	+	.	ID=exon-XR_004941319.1-7;Parent=rna-XR_004941319.1;Dbxref=GeneID:229937,GenBank:XR_004941319.1,MGI:MGI:1916996;gbkey=misc_RNA;gene=Znhit6;product=zinc finger%2C HIT type 6%2C transcript variant X4;transcript_id=XR_004941319.1;extra_copy_number=0
CM058243.1	Liftoff	transcript	143634622	143658980	.	+	.	ID=rna-XR_375523.4;Parent=gene-Znhit6;Dbxref=GeneID:229937,GenBank:XR_375523.4,MGI:MGI:1916996;Name=XR_375523.4;gbkey=misc_RNA;gene=Znhit6;model_evidence=Supporting evidence includes similarity to: 2 ESTs%2C 183 long SRA reads%2C and 100%25 coverage of the annotated genomic feature by RNAseq alignments%2C including 17 samples with support for all annotated introns;product=zinc finger%2C HIT type 6%2C transcript variant X1;transcript_id=XR_375523.4;extra_copy_number=0
CM058243.1	Liftoff	exon	143634622	143635430	.	+	.	ID=exon-XR_375523.4-1;Parent=rna-XR_375523.4;Dbxref=GeneID:229937,GenBank:XR_375523.4,MGI:MGI:1916996;gbkey=misc_RNA;gene=Znhit6;product=zinc finger%2C HIT type 6%2C transcript variant X1;transcript_id=XR_375523.4;extra_copy_number=0
CM058243.1	Liftoff	exon	143636536	143636601	.	+	.	ID=exon-XR_375523.4-2;Parent=rna-XR_375523.4;Dbxref=GeneID:229937,GenBank:XR_375523.4,MGI:MGI:1916996;gbkey=misc_RNA;gene=Znhit6;product=zinc finger%2C HIT type 6%2C transcript variant X1;transcript_id=XR_375523.4;extra_copy_number=0
CM058243.1	Liftoff	exon	143636686	143636792	.	+	.	ID=exon-XR_375523.4-3;Parent=rna-XR_375523.4;Dbxref=GeneID:229937,GenBank:XR_375523.4,MGI:MGI:1916996;gbkey=misc_RNA;gene=Znhit6;product=zinc finger%2C HIT type 6%2C transcript variant X1;transcript_id=XR_375523.4;extra_copy_number=0
CM058243.1	Liftoff	exon	143636879	143636964	.	+	.	ID=exon-XR_375523.4-4;Parent=rna-XR_375523.4;Dbxref=GeneID:229937,GenBank:XR_375523.4,MGI:MGI:1916996;gbkey=misc_RNA;gene=Znhit6;product=zinc finger%2C HIT type 6%2C transcript variant X1;transcript_id=XR_375523.4;extra_copy_number=0
CM058243.1	Liftoff	exon	143640963	143641066	.	+	.	ID=exon-XR_375523.4-5;Parent=rna-XR_375523.4;Dbxref=GeneID:229937,GenBank:XR_375523.4,MGI:MGI:1916996;gbkey=misc_RNA;gene=Znhit6;product=zinc finger%2C HIT type 6%2C transcript variant X1;transcript_id=XR_375523.4;extra_copy_number=0
CM058243.1	Liftoff	exon	143651250	143651318	.	+	.	ID=exon-XR_375523.4-6;Parent=rna-XR_375523.4;Dbxref=GeneID:229937,GenBank:XR_375523.4,MGI:MGI:1916996;gbkey=misc_RNA;gene=Znhit6;product=zinc finger%2C HIT type 6%2C transcript variant X1;transcript_id=XR_375523.4;extra_copy_number=0
CM058243.1	Liftoff	exon	143653034	143653114	.	+	.	ID=exon-XR_375523.4-7;Parent=rna-XR_375523.4;Dbxref=GeneID:229937,GenBank:XR_375523.4,MGI:MGI:1916996;gbkey=misc_RNA;gene=Znhit6;product=zinc finger%2C HIT type 6%2C transcript variant X1;transcript_id=XR_375523.4;extra_copy_number=0
CM058243.1	Liftoff	exon	143654558	143654635	.	+	.	ID=exon-XR_375523.4-8;Parent=rna-XR_375523.4;Dbxref=GeneID:229937,GenBank:XR_375523.4,MGI:MGI:1916996;gbkey=misc_RNA;gene=Znhit6;product=zinc finger%2C HIT type 6%2C transcript variant X1;transcript_id=XR_375523.4;extra_copy_number=0
CM058243.1	Liftoff	exon	143657931	143658130	.	+	.	ID=exon-XR_375523.4-9;Parent=rna-XR_375523.4;Dbxref=GeneID:229937,GenBank:XR_375523.4,MGI:MGI:1916996;gbkey=misc_RNA;gene=Znhit6;product=zinc finger%2C HIT type 6%2C transcript variant X1;transcript_id=XR_375523.4;extra_copy_number=0
CM058243.1	Liftoff	exon	143658892	143658980	.	+	.	ID=exon-XR_375523.4-10;Parent=rna-XR_375523.4;Dbxref=GeneID:229937,GenBank:XR_375523.4,MGI:MGI:1916996;gbkey=misc_RNA;gene=Znhit6;product=zinc finger%2C HIT type 6%2C transcript variant X1;transcript_id=XR_375523.4;extra_copy_number=0
CM058243.1	Liftoff	gene	143687895	143691411	.	-	.	ID=gene-Gm40164;Dbxref=GeneID:105244571,MGI:MGI:5623049;Name=Gm40164;description=predicted gene%2C 40164;gbkey=Gene;gene=Gm40164;gene_biotype=lncRNA;coverage=1.0;sequence_ID=1.0;extra_copy_number=0;copy_num_ID=gene-Gm40164_0
CM058243.1	Liftoff	lnc_RNA	143687895	143691411	.	-	.	ID=rna-XR_867694.3;Parent=gene-Gm40164;Dbxref=GeneID:105244571,GenBank:XR_867694.3,MGI:MGI:5623049;Name=XR_867694.3;gbkey=ncRNA;gene=Gm40164;model_evidence=Supporting evidence includes similarity to: 1 long SRA read%2C and 100%25 coverage of the annotated genomic feature by RNAseq alignments%2C including 1 sample with support for all annotated introns;product=predicted gene%2C 40164;transcript_id=XR_867694.3;extra_copy_number=0
CM058243.1	Liftoff	exon	143687895	143688372	.	-	.	ID=exon-XR_867694.3-2;Parent=rna-XR_867694.3;Dbxref=GeneID:105244571,GenBank:XR_867694.3,MGI:MGI:5623049;gbkey=ncRNA;gene=Gm40164;product=predicted gene%2C 40164;transcript_id=XR_867694.3;extra_copy_number=0
CM058243.1	Liftoff	exon	143690991	143691411	.	-	.	ID=exon-XR_867694.3-1;Parent=rna-XR_867694.3;Dbxref=GeneID:105244571,GenBank:XR_867694.3,MGI:MGI:5623049;gbkey=ncRNA;gene=Gm40164;product=predicted gene%2C 40164;transcript_id=XR_867694.3;extra_copy_number=0
CM058243.1	Liftoff	gene	143705409	143708423	.	-	.	ID=gene-Ccn1;Dbxref=GeneID:16007,MGI:MGI:88613;Name=Ccn1;description=cellular communication network factor 1;gbkey=Gene;gene=Ccn1;gene_biotype=protein_coding;gene_synonym=Cyr61,Igfbp10;coverage=1.0;sequence_ID=1.0;valid_ORFs=1;extra_copy_number=0;copy_num_ID=gene-Ccn1_0
CM058243.1	Liftoff	mRNA	143705409	143708423	.	-	.	ID=rna-NM_010516.2;Parent=gene-Ccn1;Dbxref=GeneID:16007,GenBank:NM_010516.2,MGI:MGI:88613;Name=NM_010516.2;gbkey=mRNA;gene=Ccn1;product=cellular communication network factor 1;tag=RefSeq Select;transcript_id=NM_010516.2;matches_ref_protein=True;valid_ORF=True;extra_copy_number=0
CM058243.1	Liftoff	exon	143705409	143706406	.	-	.	ID=exon-NM_010516.2-5;Parent=rna-NM_010516.2;Dbxref=GeneID:16007,GenBank:NM_010516.2,MGI:MGI:88613;gbkey=mRNA;gene=Ccn1;product=cellular communication network factor 1;tag=RefSeq Select;transcript_id=NM_010516.2;extra_copy_number=0
CM058243.1	Liftoff	exon	143706635	143706849	.	-	.	ID=exon-NM_010516.2-4;Parent=rna-NM_010516.2;Dbxref=GeneID:16007,GenBank:NM_010516.2,MGI:MGI:88613;gbkey=mRNA;gene=Ccn1;product=cellular communication network factor 1;tag=RefSeq Select;transcript_id=NM_010516.2;extra_copy_number=0
CM058243.1	Liftoff	exon	143706971	143707315	.	-	.	ID=exon-NM_010516.2-3;Parent=rna-NM_010516.2;Dbxref=GeneID:16007,GenBank:NM_010516.2,MGI:MGI:88613;gbkey=mRNA;gene=Ccn1;product=cellular communication network factor 1;tag=RefSeq Select;transcript_id=NM_010516.2;extra_copy_number=0
CM058243.1	Liftoff	exon	143707660	143707873	.	-	.	ID=exon-NM_010516.2-2;Parent=rna-NM_010516.2;Dbxref=GeneID:16007,GenBank:NM_010516.2,MGI:MGI:88613;gbkey=mRNA;gene=Ccn1;product=cellular communication network factor 1;tag=RefSeq Select;transcript_id=NM_010516.2;extra_copy_number=0
CM058243.1	Liftoff	exon	143708168	143708423	.	-	.	ID=exon-NM_010516.2-1;Parent=rna-NM_010516.2;Dbxref=GeneID:16007,GenBank:NM_010516.2,MGI:MGI:88613;gbkey=mRNA;gene=Ccn1;product=cellular communication network factor 1;tag=RefSeq Select;transcript_id=NM_010516.2;extra_copy_number=0
CM058243.1	Liftoff	CDS	143706104	143706406	.	-	.	ID=cds-NP_034646.1;Parent=rna-NM_010516.2;Dbxref=CCDS:CCDS17895.1,GeneID:16007,GenBank:NP_034646.1,MGI:MGI:88613;Name=NP_034646.1;gbkey=CDS;gene=Ccn1;product=CCN family member 1 precursor;protein_id=NP_034646.1;tag=RefSeq Select;extra_copy_number=0
CM058243.1	Liftoff	CDS	143706635	143706849	.	-	.	ID=cds-NP_034646.1;Parent=rna-NM_010516.2;Dbxref=CCDS:CCDS17895.1,GeneID:16007,GenBank:NP_034646.1,MGI:MGI:88613;Name=NP_034646.1;gbkey=CDS;gene=Ccn1;product=CCN family member 1 precursor;protein_id=NP_034646.1;tag=RefSeq Select;extra_copy_number=0
CM058243.1	Liftoff	CDS	143706971	143707315	.	-	.	ID=cds-NP_034646.1;Parent=rna-NM_010516.2;Dbxref=CCDS:CCDS17895.1,GeneID:16007,GenBank:NP_034646.1,MGI:MGI:88613;Name=NP_034646.1;gbkey=CDS;gene=Ccn1;product=CCN family member 1 precursor;protein_id=NP_034646.1;tag=RefSeq Select;extra_copy_number=0
CM058243.1	Liftoff	CDS	143707660	143707873	.	-	.	ID=cds-NP_034646.1;Parent=rna-NM_010516.2;Dbxref=CCDS:CCDS17895.1,GeneID:16007,GenBank:NP_034646.1,MGI:MGI:88613;Name=NP_034646.1;gbkey=CDS;gene=Ccn1;product=CCN family member 1 precursor;protein_id=NP_034646.1;tag=RefSeq Select;extra_copy_number=0
CM058243.1	Liftoff	CDS	143708168	143708230	.	-	.	ID=cds-NP_034646.1;Parent=rna-NM_010516.2;Dbxref=CCDS:CCDS17895.1,GeneID:16007,GenBank:NP_034646.1,MGI:MGI:88613;Name=NP_034646.1;gbkey=CDS;gene=Ccn1;product=CCN family member 1 precursor;protein_id=NP_034646.1;tag=RefSeq Select;extra_copy_number=0
CM058243.1	Liftoff	gene	143708546	143736494	.	+	.	ID=gene-Gm17501;Dbxref=GeneID:100216343,MGI:MGI:4937135;Name=Gm17501;description=predicted gene%2C 17501;gbkey=Gene;gene=Gm17501;gene_biotype=lncRNA;coverage=1.0;sequence_ID=0.999;extra_copy_number=0;copy_num_ID=gene-Gm17501_0
CM058243.1	Liftoff	lnc_RNA	143708546	143736494	.	+	.	ID=rna-XR_003954574.2;Parent=gene-Gm17501;Dbxref=GeneID:100216343,GenBank:XR_003954574.2,MGI:MGI:4937135;Name=XR_003954574.2;gbkey=ncRNA;gene=Gm17501;model_evidence=Supporting evidence includes similarity to: 1 mRNA%2C 3 ESTs%2C 23 long SRA reads%2C and 95%25 coverage of the annotated genomic feature by RNAseq alignments%2C including 27 samples with support for all annotated introns;product=predicted gene%2C 17501;transcript_id=XR_003954574.2;extra_copy_number=0
CM058243.1	Liftoff	exon	143708546	143709359	.	+	.	ID=exon-XR_003954574.2-1;Parent=rna-XR_003954574.2;Dbxref=GeneID:100216343,GenBank:XR_003954574.2,MGI:MGI:4937135;gbkey=ncRNA;gene=Gm17501;product=predicted gene%2C 17501;transcript_id=XR_003954574.2;extra_copy_number=0
CM058243.1	Liftoff	exon	143709822	143711042	.	+	.	ID=exon-XR_003954574.2-2;Parent=rna-XR_003954574.2;Dbxref=GeneID:100216343,GenBank:XR_003954574.2,MGI:MGI:4937135;gbkey=ncRNA;gene=Gm17501;product=predicted gene%2C 17501;transcript_id=XR_003954574.2;extra_copy_number=0
CM058243.1	Liftoff	exon	143735723	143736494	.	+	.	ID=exon-XR_003954574.2-3;Parent=rna-XR_003954574.2;Dbxref=GeneID:100216343,GenBank:XR_003954574.2,MGI:MGI:4937135;gbkey=ncRNA;gene=Gm17501;product=predicted gene%2C 17501;transcript_id=XR_003954574.2;extra_copy_number=0
CM058243.1	Liftoff	gene	143817140	143952734	.	+	.	ID=gene-Ddah1;Dbxref=GeneID:69219,MGI:MGI:1916469;Name=Ddah1;description=dimethylarginine dimethylaminohydrolase 1;gbkey=Gene;gene=Ddah1;gene_biotype=protein_coding;gene_synonym=2410006N07Rik,2510015N06Rik;coverage=1.0;sequence_ID=1.0;valid_ORFs=4;extra_copy_number=0;copy_num_ID=gene-Ddah1_0
CM058243.1	Liftoff	mRNA	143817140	143952734	.	+	.	ID=rna-NM_026993.3;Parent=gene-Ddah1;Dbxref=GeneID:69219,GenBank:NM_026993.3,MGI:MGI:1916469;Name=NM_026993.3;gbkey=mRNA;gene=Ddah1;product=dimethylarginine dimethylaminohydrolase 1;tag=RefSeq Select;transcript_id=NM_026993.3;matches_ref_protein=True;valid_ORF=True;extra_copy_number=0
CM058243.1	Liftoff	exon	143817140	143817612	.	+	.	ID=exon-NM_026993.3-1;Parent=rna-NM_026993.3;Dbxref=GeneID:69219,GenBank:NM_026993.3,MGI:MGI:1916469;gbkey=mRNA;gene=Ddah1;product=dimethylarginine dimethylaminohydrolase 1;tag=RefSeq Select;transcript_id=NM_026993.3;extra_copy_number=0
CM058243.1	Liftoff	exon	143904148	143904247	.	+	.	ID=exon-NM_026993.3-2;Parent=rna-NM_026993.3;Dbxref=GeneID:69219,GenBank:NM_026993.3,MGI:MGI:1916469;gbkey=mRNA;gene=Ddah1;product=dimethylarginine dimethylaminohydrolase 1;tag=RefSeq Select;transcript_id=NM_026993.3;extra_copy_number=0
CM058243.1	Liftoff	exon	143910694	143910767	.	+	.	ID=exon-NM_026993.3-3;Parent=rna-NM_026993.3;Dbxref=GeneID:69219,GenBank:NM_026993.3,MGI:MGI:1916469;gbkey=mRNA;gene=Ddah1;product=dimethylarginine dimethylaminohydrolase 1;tag=RefSeq Select;transcript_id=NM_026993.3;extra_copy_number=0
CM058243.1	Liftoff	exon	143911602	143911721	.	+	.	ID=exon-NM_026993.3-4;Parent=rna-NM_026993.3;Dbxref=GeneID:69219,GenBank:NM_026993.3,MGI:MGI:1916469;gbkey=mRNA;gene=Ddah1;product=dimethylarginine dimethylaminohydrolase 1;tag=RefSeq Select;transcript_id=NM_026993.3;extra_copy_number=0
CM058243.1	Liftoff	exon	143947539	143947682	.	+	.	ID=exon-NM_026993.3-5;Parent=rna-NM_026993.3;Dbxref=GeneID:69219,GenBank:NM_026993.3,MGI:MGI:1916469;gbkey=mRNA;gene=Ddah1;product=dimethylarginine dimethylaminohydrolase 1;tag=RefSeq Select;transcript_id=NM_026993.3;extra_copy_number=0
CM058243.1	Liftoff	exon	143949899	143952734	.	+	.	ID=exon-NM_026993.3-6;Parent=rna-NM_026993.3;Dbxref=GeneID:69219,GenBank:NM_026993.3,MGI:MGI:1916469;gbkey=mRNA;gene=Ddah1;product=dimethylarginine dimethylaminohydrolase 1;tag=RefSeq Select;transcript_id=NM_026993.3;extra_copy_number=0
CM058243.1	Liftoff	CDS	143817310	143817612	.	+	.	ID=cds-NP_081269.1;Parent=rna-NM_026993.3;Dbxref=CCDS:CCDS17896.1,GeneID:69219,GenBank:NP_081269.1,MGI:MGI:1916469;Name=NP_081269.1;gbkey=CDS;gene=Ddah1;product=N(G)%2CN(G)-dimethylarginine dimethylaminohydrolase 1;protein_id=NP_081269.1;tag=RefSeq Select;extra_copy_number=0
CM058243.1	Liftoff	CDS	143904148	143904247	.	+	.	ID=cds-NP_081269.1;Parent=rna-NM_026993.3;Dbxref=CCDS:CCDS17896.1,GeneID:69219,GenBank:NP_081269.1,MGI:MGI:1916469;Name=NP_081269.1;gbkey=CDS;gene=Ddah1;product=N(G)%2CN(G)-dimethylarginine dimethylaminohydrolase 1;protein_id=NP_081269.1;tag=RefSeq Select;extra_copy_number=0
CM058243.1	Liftoff	CDS	143910694	143910767	.	+	.	ID=cds-NP_081269.1;Parent=rna-NM_026993.3;Dbxref=CCDS:CCDS17896.1,GeneID:69219,GenBank:NP_081269.1,MGI:MGI:1916469;Name=NP_081269.1;gbkey=CDS;gene=Ddah1;product=N(G)%2CN(G)-dimethylarginine dimethylaminohydrolase 1;protein_id=NP_081269.1;tag=RefSeq Select;extra_copy_number=0
CM058243.1	Liftoff	CDS	143911602	143911721	.	+	.	ID=cds-NP_081269.1;Parent=rna-NM_026993.3;Dbxref=CCDS:CCDS17896.1,GeneID:69219,GenBank:NP_081269.1,MGI:MGI:1916469;Name=NP_081269.1;gbkey=CDS;gene=Ddah1;product=N(G)%2CN(G)-dimethylarginine dimethylaminohydrolase 1;protein_id=NP_081269.1;tag=RefSeq Select;extra_copy_number=0
CM058243.1	Liftoff	CDS	143947539	143947682	.	+	.	ID=cds-NP_081269.1;Parent=rna-NM_026993.3;Dbxref=CCDS:CCDS17896.1,GeneID:69219,GenBank:NP_081269.1,MGI:MGI:1916469;Name=NP_081269.1;gbkey=CDS;gene=Ddah1;product=N(G)%2CN(G)-dimethylarginine dimethylaminohydrolase 1;protein_id=NP_081269.1;tag=RefSeq Select;extra_copy_number=0
CM058243.1	Liftoff	CDS	143949899	143950015	.	+	.	ID=cds-NP_081269.1;Parent=rna-NM_026993.3;Dbxref=CCDS:CCDS17896.1,GeneID:69219,GenBank:NP_081269.1,MGI:MGI:1916469;Name=NP_081269.1;gbkey=CDS;gene=Ddah1;product=N(G)%2CN(G)-dimethylarginine dimethylaminohydrolase 1;protein_id=NP_081269.1;tag=RefSeq Select;extra_copy_number=0
CM058243.1	Liftoff	mRNA	143856242	143952734	.	+	.	ID=rna-XM_011240221.4;Parent=gene-Ddah1;Dbxref=GeneID:69219,GenBank:XM_011240221.4,MGI:MGI:1916469;Name=XM_011240221.4;gbkey=mRNA;gene=Ddah1;model_evidence=Supporting evidence includes similarity to: 4 mRNAs%2C 24 ESTs%2C 1 Protein%2C 1154 long SRA reads%2C and 100%25 coverage of the annotated genomic feature by RNAseq alignments%2C including 17 samples with support for all annotated introns;product=dimethylarginine dimethylaminohydrolase 1%2C transcript variant X2;transcript_id=XM_011240221.4;matches_ref_protein=True;valid_ORF=True;extra_copy_number=0
CM058243.1	Liftoff	exon	143856242	143856385	.	+	.	ID=exon-XM_011240221.4-1;Parent=rna-XM_011240221.4;Dbxref=GeneID:69219,GenBank:XM_011240221.4,MGI:MGI:1916469;gbkey=mRNA;gene=Ddah1;product=dimethylarginine dimethylaminohydrolase 1%2C transcript variant X2;transcript_id=XM_011240221.4;extra_copy_number=0
CM058243.1	Liftoff	exon	143904148	143904247	.	+	.	ID=exon-XM_011240221.4-2;Parent=rna-XM_011240221.4;Dbxref=GeneID:69219,GenBank:XM_011240221.4,MGI:MGI:1916469;gbkey=mRNA;gene=Ddah1;product=dimethylarginine dimethylaminohydrolase 1%2C transcript variant X2;transcript_id=XM_011240221.4;extra_copy_number=0
CM058243.1	Liftoff	exon	143910694	143910767	.	+	.	ID=exon-XM_011240221.4-3;Parent=rna-XM_011240221.4;Dbxref=GeneID:69219,GenBank:XM_011240221.4,MGI:MGI:1916469;gbkey=mRNA;gene=Ddah1;product=dimethylarginine dimethylaminohydrolase 1%2C transcript variant X2;transcript_id=XM_011240221.4;extra_copy_number=0
CM058243.1	Liftoff	exon	143911602	143911721	.	+	.	ID=exon-XM_011240221.4-4;Parent=rna-XM_011240221.4;Dbxref=GeneID:69219,GenBank:XM_011240221.4,MGI:MGI:1916469;gbkey=mRNA;gene=Ddah1;product=dimethylarginine dimethylaminohydrolase 1%2C transcript variant X2;transcript_id=XM_011240221.4;extra_copy_number=0
CM058243.1	Liftoff	exon	143947539	143947682	.	+	.	ID=exon-XM_011240221.4-5;Parent=rna-XM_011240221.4;Dbxref=GeneID:69219,GenBank:XM_011240221.4,MGI:MGI:1916469;gbkey=mRNA;gene=Ddah1;product=dimethylarginine dimethylaminohydrolase 1%2C transcript variant X2;transcript_id=XM_011240221.4;extra_copy_number=0
CM058243.1	Liftoff	exon	143949899	143952734	.	+	.	ID=exon-XM_011240221.4-6;Parent=rna-XM_011240221.4;Dbxref=GeneID:69219,GenBank:XM_011240221.4,MGI:MGI:1916469;gbkey=mRNA;gene=Ddah1;product=dimethylarginine dimethylaminohydrolase 1%2C transcript variant X2;transcript_id=XM_011240221.4;extra_copy_number=0
CM058243.1	Liftoff	CDS	143904154	143904247	.	+	.	ID=cds-XP_011238523.1;Parent=rna-XM_011240221.4;Dbxref=GeneID:69219,GenBank:XP_011238523.1,MGI:MGI:1916469;Name=XP_011238523.1;gbkey=CDS;gene=Ddah1;product=N(G)%2CN(G)-dimethylarginine dimethylaminohydrolase 1 isoform X2;protein_id=XP_011238523.1;extra_copy_number=0
CM058243.1	Liftoff	CDS	143910694	143910767	.	+	.	ID=cds-XP_011238523.1;Parent=rna-XM_011240221.4;Dbxref=GeneID:69219,GenBank:XP_011238523.1,MGI:MGI:1916469;Name=XP_011238523.1;gbkey=CDS;gene=Ddah1;product=N(G)%2CN(G)-dimethylarginine dimethylaminohydrolase 1 isoform X2;protein_id=XP_011238523.1;extra_copy_number=0
CM058243.1	Liftoff	CDS	143911602	143911721	.	+	.	ID=cds-XP_011238523.1;Parent=rna-XM_011240221.4;Dbxref=GeneID:69219,GenBank:XP_011238523.1,MGI:MGI:1916469;Name=XP_011238523.1;gbkey=CDS;gene=Ddah1;product=N(G)%2CN(G)-dimethylarginine dimethylaminohydrolase 1 isoform X2;protein_id=XP_011238523.1;extra_copy_number=0
CM058243.1	Liftoff	CDS	143947539	143947682	.	+	.	ID=cds-XP_011238523.1;Parent=rna-XM_011240221.4;Dbxref=GeneID:69219,GenBank:XP_011238523.1,MGI:MGI:1916469;Name=XP_011238523.1;gbkey=CDS;gene=Ddah1;product=N(G)%2CN(G)-dimethylarginine dimethylaminohydrolase 1 isoform X2;protein_id=XP_011238523.1;extra_copy_number=0
CM058243.1	Liftoff	CDS	143949899	143950015	.	+	.	ID=cds-XP_011238523.1;Parent=rna-XM_011240221.4;Dbxref=GeneID:69219,GenBank:XP_011238523.1,MGI:MGI:1916469;Name=XP_011238523.1;gbkey=CDS;gene=Ddah1;product=N(G)%2CN(G)-dimethylarginine dimethylaminohydrolase 1 isoform X2;protein_id=XP_011238523.1;extra_copy_number=0
CM058243.1	Liftoff	mRNA	143868973	143952734	.	+	.	ID=rna-XM_030252803.1;Parent=gene-Ddah1;Dbxref=GeneID:69219,GenBank:XM_030252803.1,MGI:MGI:1916469;Name=XM_030252803.1;gbkey=mRNA;gene=Ddah1;model_evidence=Supporting evidence includes similarity to: 4 mRNAs%2C 24 ESTs%2C 1 Protein%2C 1152 long SRA reads%2C and 100%25 coverage of the annotated genomic feature by RNAseq alignments%2C including 10 samples with support for all annotated introns;product=dimethylarginine dimethylaminohydrolase 1%2C transcript variant X3;transcript_id=XM_030252803.1;matches_ref_protein=True;valid_ORF=True;extra_copy_number=0
CM058243.1	Liftoff	exon	143868973	143869053	.	+	.	ID=exon-XM_030252803.1-1;Parent=rna-XM_030252803.1;Dbxref=GeneID:69219,GenBank:XM_030252803.1,MGI:MGI:1916469;gbkey=mRNA;gene=Ddah1;product=dimethylarginine dimethylaminohydrolase 1%2C transcript variant X3;transcript_id=XM_030252803.1;extra_copy_number=0
CM058243.1	Liftoff	exon	143904148	143904247	.	+	.	ID=exon-XM_030252803.1-2;Parent=rna-XM_030252803.1;Dbxref=GeneID:69219,GenBank:XM_030252803.1,MGI:MGI:1916469;gbkey=mRNA;gene=Ddah1;product=dimethylarginine dimethylaminohydrolase 1%2C transcript variant X3;transcript_id=XM_030252803.1;extra_copy_number=0
CM058243.1	Liftoff	exon	143910694	143910767	.	+	.	ID=exon-XM_030252803.1-3;Parent=rna-XM_030252803.1;Dbxref=GeneID:69219,GenBank:XM_030252803.1,MGI:MGI:1916469;gbkey=mRNA;gene=Ddah1;product=dimethylarginine dimethylaminohydrolase 1%2C transcript variant X3;transcript_id=XM_030252803.1;extra_copy_number=0
CM058243.1	Liftoff	exon	143911602	143911721	.	+	.	ID=exon-XM_030252803.1-4;Parent=rna-XM_030252803.1;Dbxref=GeneID:69219,GenBank:XM_030252803.1,MGI:MGI:1916469;gbkey=mRNA;gene=Ddah1;product=dimethylarginine dimethylaminohydrolase 1%2C transcript variant X3;transcript_id=XM_030252803.1;extra_copy_number=0
CM058243.1	Liftoff	exon	143947539	143947682	.	+	.	ID=exon-XM_030252803.1-5;Parent=rna-XM_030252803.1;Dbxref=GeneID:69219,GenBank:XM_030252803.1,MGI:MGI:1916469;gbkey=mRNA;gene=Ddah1;product=dimethylarginine dimethylaminohydrolase 1%2C transcript variant X3;transcript_id=XM_030252803.1;extra_copy_number=0
CM058243.1	Liftoff	exon	143949899	143952734	.	+	.	ID=exon-XM_030252803.1-6;Parent=rna-XM_030252803.1;Dbxref=GeneID:69219,GenBank:XM_030252803.1,MGI:MGI:1916469;gbkey=mRNA;gene=Ddah1;product=dimethylarginine dimethylaminohydrolase 1%2C transcript variant X3;transcript_id=XM_030252803.1;extra_copy_number=0
CM058243.1	Liftoff	CDS	143904154	143904247	.	+	.	ID=cds-XP_030108663.1;Parent=rna-XM_030252803.1;Dbxref=GeneID:69219,GenBank:XP_030108663.1,MGI:MGI:1916469;Name=XP_030108663.1;gbkey=CDS;gene=Ddah1;product=N(G)%2CN(G)-dimethylarginine dimethylaminohydrolase 1 isoform X2;protein_id=XP_030108663.1;extra_copy_number=0
CM058243.1	Liftoff	CDS	143910694	143910767	.	+	.	ID=cds-XP_030108663.1;Parent=rna-XM_030252803.1;Dbxref=GeneID:69219,GenBank:XP_030108663.1,MGI:MGI:1916469;Name=XP_030108663.1;gbkey=CDS;gene=Ddah1;product=N(G)%2CN(G)-dimethylarginine dimethylaminohydrolase 1 isoform X2;protein_id=XP_030108663.1;extra_copy_number=0
CM058243.1	Liftoff	CDS	143911602	143911721	.	+	.	ID=cds-XP_030108663.1;Parent=rna-XM_030252803.1;Dbxref=GeneID:69219,GenBank:XP_030108663.1,MGI:MGI:1916469;Name=XP_030108663.1;gbkey=CDS;gene=Ddah1;product=N(G)%2CN(G)-dimethylarginine dimethylaminohydrolase 1 isoform X2;protein_id=XP_030108663.1;extra_copy_number=0
CM058243.1	Liftoff	CDS	143947539	143947682	.	+	.	ID=cds-XP_030108663.1;Parent=rna-XM_030252803.1;Dbxref=GeneID:69219,GenBank:XP_030108663.1,MGI:MGI:1916469;Name=XP_030108663.1;gbkey=CDS;gene=Ddah1;product=N(G)%2CN(G)-dimethylarginine dimethylaminohydrolase 1 isoform X2;protein_id=XP_030108663.1;extra_copy_number=0
CM058243.1	Liftoff	CDS	143949899	143950015	.	+	.	ID=cds-XP_030108663.1;Parent=rna-XM_030252803.1;Dbxref=GeneID:69219,GenBank:XP_030108663.1,MGI:MGI:1916469;Name=XP_030108663.1;gbkey=CDS;gene=Ddah1;product=N(G)%2CN(G)-dimethylarginine dimethylaminohydrolase 1 isoform X2;protein_id=XP_030108663.1;extra_copy_number=0
CM058243.1	Liftoff	mRNA	143885924	143952734	.	+	.	ID=rna-XM_017319712.2;Parent=gene-Ddah1;Dbxref=GeneID:69219,GenBank:XM_017319712.2,MGI:MGI:1916469;Name=XM_017319712.2;gbkey=mRNA;gene=Ddah1;model_evidence=Supporting evidence includes similarity to: 4 mRNAs%2C 24 ESTs%2C 2 Proteins%2C 1158 long SRA reads%2C and 100%25 coverage of the annotated genomic feature by RNAseq alignments%2C including 19 samples with support for all annotated introns;product=dimethylarginine dimethylaminohydrolase 1%2C transcript variant X1;transcript_id=XM_017319712.2;matches_ref_protein=True;valid_ORF=True;extra_copy_number=0
CM058243.1	Liftoff	exon	143885924	143886230	.	+	.	ID=exon-XM_017319712.2-1;Parent=rna-XM_017319712.2;Dbxref=GeneID:69219,GenBank:XM_017319712.2,MGI:MGI:1916469;gbkey=mRNA;gene=Ddah1;product=dimethylarginine dimethylaminohydrolase 1%2C transcript variant X1;transcript_id=XM_017319712.2;extra_copy_number=0
CM058243.1	Liftoff	exon	143904148	143904247	.	+	.	ID=exon-XM_017319712.2-2;Parent=rna-XM_017319712.2;Dbxref=GeneID:69219,GenBank:XM_017319712.2,MGI:MGI:1916469;gbkey=mRNA;gene=Ddah1;product=dimethylarginine dimethylaminohydrolase 1%2C transcript variant X1;transcript_id=XM_017319712.2;extra_copy_number=0
CM058243.1	Liftoff	exon	143910694	143910767	.	+	.	ID=exon-XM_017319712.2-3;Parent=rna-XM_017319712.2;Dbxref=GeneID:69219,GenBank:XM_017319712.2,MGI:MGI:1916469;gbkey=mRNA;gene=Ddah1;product=dimethylarginine dimethylaminohydrolase 1%2C transcript variant X1;transcript_id=XM_017319712.2;extra_copy_number=0
CM058243.1	Liftoff	exon	143911602	143911721	.	+	.	ID=exon-XM_017319712.2-4;Parent=rna-XM_017319712.2;Dbxref=GeneID:69219,GenBank:XM_017319712.2,MGI:MGI:1916469;gbkey=mRNA;gene=Ddah1;product=dimethylarginine dimethylaminohydrolase 1%2C transcript variant X1;transcript_id=XM_017319712.2;extra_copy_number=0
CM058243.1	Liftoff	exon	143947539	143947682	.	+	.	ID=exon-XM_017319712.2-5;Parent=rna-XM_017319712.2;Dbxref=GeneID:69219,GenBank:XM_017319712.2,MGI:MGI:1916469;gbkey=mRNA;gene=Ddah1;product=dimethylarginine dimethylaminohydrolase 1%2C transcript variant X1;transcript_id=XM_017319712.2;extra_copy_number=0
CM058243.1	Liftoff	exon	143949899	143952734	.	+	.	ID=exon-XM_017319712.2-6;Parent=rna-XM_017319712.2;Dbxref=GeneID:69219,GenBank:XM_017319712.2,MGI:MGI:1916469;gbkey=mRNA;gene=Ddah1;product=dimethylarginine dimethylaminohydrolase 1%2C transcript variant X1;transcript_id=XM_017319712.2;extra_copy_number=0
CM058243.1	Liftoff	CDS	143886177	143886230	.	+	.	ID=cds-XP_017175201.1;Parent=rna-XM_017319712.2;Dbxref=GeneID:69219,GenBank:XP_017175201.1,MGI:MGI:1916469;Name=XP_017175201.1;gbkey=CDS;gene=Ddah1;product=N(G)%2CN(G)-dimethylarginine dimethylaminohydrolase 1 isoform X1;protein_id=XP_017175201.1;extra_copy_number=0
CM058243.1	Liftoff	CDS	143904148	143904247	.	+	.	ID=cds-XP_017175201.1;Parent=rna-XM_017319712.2;Dbxref=GeneID:69219,GenBank:XP_017175201.1,MGI:MGI:1916469;Name=XP_017175201.1;gbkey=CDS;gene=Ddah1;product=N(G)%2CN(G)-dimethylarginine dimethylaminohydrolase 1 isoform X1;protein_id=XP_017175201.1;extra_copy_number=0
CM058243.1	Liftoff	CDS	143910694	143910767	.	+	.	ID=cds-XP_017175201.1;Parent=rna-XM_017319712.2;Dbxref=GeneID:69219,GenBank:XP_017175201.1,MGI:MGI:1916469;Name=XP_017175201.1;gbkey=CDS;gene=Ddah1;product=N(G)%2CN(G)-dimethylarginine dimethylaminohydrolase 1 isoform X1;protein_id=XP_017175201.1;extra_copy_number=0
CM058243.1	Liftoff	CDS	143911602	143911721	.	+	.	ID=cds-XP_017175201.1;Parent=rna-XM_017319712.2;Dbxref=GeneID:69219,GenBank:XP_017175201.1,MGI:MGI:1916469;Name=XP_017175201.1;gbkey=CDS;gene=Ddah1;product=N(G)%2CN(G)-dimethylarginine dimethylaminohydrolase 1 isoform X1;protein_id=XP_017175201.1;extra_copy_number=0
CM058243.1	Liftoff	CDS	143947539	143947682	.	+	.	ID=cds-XP_017175201.1;Parent=rna-XM_017319712.2;Dbxref=GeneID:69219,GenBank:XP_017175201.1,MGI:MGI:1916469;Name=XP_017175201.1;gbkey=CDS;gene=Ddah1;product=N(G)%2CN(G)-dimethylarginine dimethylaminohydrolase 1 isoform X1;protein_id=XP_017175201.1;extra_copy_number=0
CM058243.1	Liftoff	CDS	143949899	143950015	.	+	.	ID=cds-XP_017175201.1;Parent=rna-XM_017319712.2;Dbxref=GeneID:69219,GenBank:XP_017175201.1,MGI:MGI:1916469;Name=XP_017175201.1;gbkey=CDS;gene=Ddah1;product=N(G)%2CN(G)-dimethylarginine dimethylaminohydrolase 1 isoform X1;protein_id=XP_017175201.1;extra_copy_number=0
CM058243.1	Liftoff	gene	143934649	143949259	.	-	.	ID=gene-Gm35187;Dbxref=GeneID:102638682,MGI:MGI:5594346;Name=Gm35187;description=predicted gene%2C 35187;gbkey=Gene;gene=Gm35187;gene_biotype=lncRNA;coverage=1.0;sequence_ID=1.0;extra_copy_number=0;copy_num_ID=gene-Gm35187_0
CM058243.1	Liftoff	lnc_RNA	143934649	143949259	.	-	.	ID=rna-XR_001784023.3;Parent=gene-Gm35187;Dbxref=GeneID:102638682,GenBank:XR_001784023.3,MGI:MGI:5594346;Name=XR_001784023.3;gbkey=ncRNA;gene=Gm35187;model_evidence=Supporting evidence includes similarity to: 10 long SRA reads%2C and 97%25 coverage of the annotated genomic feature by RNAseq alignments%2C including 11 samples with support for all annotated introns;product=predicted gene%2C 35187%2C transcript variant X2;transcript_id=XR_001784023.3;extra_copy_number=0
CM058243.1	Liftoff	exon	143934649	143934969	.	-	.	ID=exon-XR_001784023.3-3;Parent=rna-XR_001784023.3;Dbxref=GeneID:102638682,GenBank:XR_001784023.3,MGI:MGI:5594346;gbkey=ncRNA;gene=Gm35187;product=predicted gene%2C 35187%2C transcript variant X2;transcript_id=XR_001784023.3;extra_copy_number=0
CM058243.1	Liftoff	exon	143935123	143935225	.	-	.	ID=exon-XR_001784023.3-2;Parent=rna-XR_001784023.3;Dbxref=GeneID:102638682,GenBank:XR_001784023.3,MGI:MGI:5594346;gbkey=ncRNA;gene=Gm35187;product=predicted gene%2C 35187%2C transcript variant X2;transcript_id=XR_001784023.3;extra_copy_number=0
CM058243.1	Liftoff	exon	143948790	143949259	.	-	.	ID=exon-XR_001784023.3-1;Parent=rna-XR_001784023.3;Dbxref=GeneID:102638682,GenBank:XR_001784023.3,MGI:MGI:5594346;gbkey=ncRNA;gene=Gm35187;product=predicted gene%2C 35187%2C transcript variant X2;transcript_id=XR_001784023.3;extra_copy_number=0
CM058243.1	Liftoff	lnc_RNA	143934649	143949136	.	-	.	ID=rna-XR_001784024.2;Parent=gene-Gm35187;Dbxref=GeneID:102638682,GenBank:XR_001784024.2,MGI:MGI:5594346;Name=XR_001784024.2;gbkey=ncRNA;gene=Gm35187;model_evidence=Supporting evidence includes similarity to: 7 long SRA reads%2C and 100%25 coverage of the annotated genomic feature by RNAseq alignments%2C including 7 samples with support for all annotated introns;product=predicted gene%2C 35187%2C transcript variant X3;transcript_id=XR_001784024.2;extra_copy_number=0
CM058243.1	Liftoff	exon	143934649	143934969	.	-	.	ID=exon-XR_001784024.2-4;Parent=rna-XR_001784024.2;Dbxref=GeneID:102638682,GenBank:XR_001784024.2,MGI:MGI:5594346;gbkey=ncRNA;gene=Gm35187;product=predicted gene%2C 35187%2C transcript variant X3;transcript_id=XR_001784024.2;extra_copy_number=0
CM058243.1	Liftoff	exon	143935123	143935225	.	-	.	ID=exon-XR_001784024.2-3;Parent=rna-XR_001784024.2;Dbxref=GeneID:102638682,GenBank:XR_001784024.2,MGI:MGI:5594346;gbkey=ncRNA;gene=Gm35187;product=predicted gene%2C 35187%2C transcript variant X3;transcript_id=XR_001784024.2;extra_copy_number=0
CM058243.1	Liftoff	exon	143936100	143936245	.	-	.	ID=exon-XR_001784024.2-2;Parent=rna-XR_001784024.2;Dbxref=GeneID:102638682,GenBank:XR_001784024.2,MGI:MGI:5594346;gbkey=ncRNA;gene=Gm35187;product=predicted gene%2C 35187%2C transcript variant X3;transcript_id=XR_001784024.2;extra_copy_number=0
CM058243.1	Liftoff	exon	143948790	143949136	.	-	.	ID=exon-XR_001784024.2-1;Parent=rna-XR_001784024.2;Dbxref=GeneID:102638682,GenBank:XR_001784024.2,MGI:MGI:5594346;gbkey=ncRNA;gene=Gm35187;product=predicted gene%2C 35187%2C transcript variant X3;transcript_id=XR_001784024.2;extra_copy_number=0
CM058243.1	Liftoff	lnc_RNA	143934649	143949136	.	-	.	ID=rna-XR_001784025.2;Parent=gene-Gm35187;Dbxref=GeneID:102638682,GenBank:XR_001784025.2,MGI:MGI:5594346;Name=XR_001784025.2;gbkey=ncRNA;gene=Gm35187;model_evidence=Supporting evidence includes similarity to: 4 long SRA reads%2C and 100%25 coverage of the annotated genomic feature by RNAseq alignments%2C including 3 samples with support for all annotated introns;product=predicted gene%2C 35187%2C transcript variant X4;transcript_id=XR_001784025.2;extra_copy_number=0
CM058243.1	Liftoff	exon	143934649	143934969	.	-	.	ID=exon-XR_001784025.2-4;Parent=rna-XR_001784025.2;Dbxref=GeneID:102638682,GenBank:XR_001784025.2,MGI:MGI:5594346;gbkey=ncRNA;gene=Gm35187;product=predicted gene%2C 35187%2C transcript variant X4;transcript_id=XR_001784025.2;extra_copy_number=0
CM058243.1	Liftoff	exon	143935123	143935225	.	-	.	ID=exon-XR_001784025.2-3;Parent=rna-XR_001784025.2;Dbxref=GeneID:102638682,GenBank:XR_001784025.2,MGI:MGI:5594346;gbkey=ncRNA;gene=Gm35187;product=predicted gene%2C 35187%2C transcript variant X4;transcript_id=XR_001784025.2;extra_copy_number=0
CM058243.1	Liftoff	exon	143946095	143946305	.	-	.	ID=exon-XR_001784025.2-2;Parent=rna-XR_001784025.2;Dbxref=GeneID:102638682,GenBank:XR_001784025.2,MGI:MGI:5594346;gbkey=ncRNA;gene=Gm35187;product=predicted gene%2C 35187%2C transcript variant X4;transcript_id=XR_001784025.2;extra_copy_number=0
CM058243.1	Liftoff	exon	143948790	143949136	.	-	.	ID=exon-XR_001784025.2-1;Parent=rna-XR_001784025.2;Dbxref=GeneID:102638682,GenBank:XR_001784025.2,MGI:MGI:5594346;gbkey=ncRNA;gene=Gm35187;product=predicted gene%2C 35187%2C transcript variant X4;transcript_id=XR_001784025.2;extra_copy_number=0
CM058243.1	Liftoff	lnc_RNA	143934649	143949136	.	-	.	ID=rna-XR_003954575.1;Parent=gene-Gm35187;Dbxref=GeneID:102638682,GenBank:XR_003954575.1,MGI:MGI:5594346;Name=XR_003954575.1;gbkey=ncRNA;gene=Gm35187;model_evidence=Supporting evidence includes similarity to: 3 ESTs%2C 5 long SRA reads%2C and 100%25 coverage of the annotated genomic feature by RNAseq alignments%2C including 10 samples with support for all annotated introns;product=predicted gene%2C 35187%2C transcript variant X1;transcript_id=XR_003954575.1;extra_copy_number=0
CM058243.1	Liftoff	exon	143934649	143934969	.	-	.	ID=exon-XR_003954575.1-3;Parent=rna-XR_003954575.1;Dbxref=GeneID:102638682,GenBank:XR_003954575.1,MGI:MGI:5594346;gbkey=ncRNA;gene=Gm35187;product=predicted gene%2C 35187%2C transcript variant X1;transcript_id=XR_003954575.1;extra_copy_number=0
CM058243.1	Liftoff	exon	143935123	143936245	.	-	.	ID=exon-XR_003954575.1-2;Parent=rna-XR_003954575.1;Dbxref=GeneID:102638682,GenBank:XR_003954575.1,MGI:MGI:5594346;gbkey=ncRNA;gene=Gm35187;product=predicted gene%2C 35187%2C transcript variant X1;transcript_id=XR_003954575.1;extra_copy_number=0
CM058243.1	Liftoff	exon	143948790	143949136	.	-	.	ID=exon-XR_003954575.1-1;Parent=rna-XR_003954575.1;Dbxref=GeneID:102638682,GenBank:XR_003954575.1,MGI:MGI:5594346;gbkey=ncRNA;gene=Gm35187;product=predicted gene%2C 35187%2C transcript variant X1;transcript_id=XR_003954575.1;extra_copy_number=0
CM058243.1	Liftoff	match	143937336	143937932	.	+	.	ID=81dbdfe7-e645-4338-8f0f-d2b88c7c9f41;Target=NG_012442.2 1 597 +;assembly_bases_aln=597;assembly_bases_seq=597;bit_score=1112.09;blast_aligner=1;blast_score=597;common_component=0;e_value=0;filter_score=0;for_remapping=2;gap_count=0;hsp_percent_coverage=100;matchable_bases=597;matched_bases=597;num_ident=597;num_mismatch=0;pct_coverage=100;pct_coverage_hiqual=100;pct_identity_gap=100;pct_identity_gapopen_only=100;pct_identity_ungap=100;rank=1;weighted_identity=1;coverage=1.0;sequence_ID=1.0;extra_copy_number=0;copy_num_ID=81dbdfe7-e645-4338-8f0f-d2b88c7c9f41_0
CM058243.1	Liftoff	pseudogene	143937436	143937832	.	+	.	ID=gene-Rpl36a-ps2;Dbxref=GeneID:100040331,MGI:MGI:3780887;Name=Rpl36a-ps2;description=ribosomal protein L36A%2C pseudogene 2;gbkey=Gene;gene=Rpl36a-ps2;gene_biotype=pseudogene;gene_synonym=100040331,Gm2718;pseudo=true;coverage=1.0;sequence_ID=1.0;extra_copy_number=0;copy_num_ID=gene-Rpl36a-ps2_0
CM058243.1	Liftoff	gene	143982726	143992830	.	+	.	ID=gene-Bcl10;Dbxref=GeneID:12042,MGI:MGI:1337994;Name=Bcl10;description=B cell leukemia/lymphoma 10;gbkey=Gene;gene=Bcl10;gene_biotype=protein_coding;gene_synonym=BCL-10,CARMEN,cE10,CIPER,CLAP,ME10;coverage=1.0;sequence_ID=1.0;valid_ORFs=1;extra_copy_number=0;copy_num_ID=gene-Bcl10_0
CM058243.1	Liftoff	mRNA	143982726	143992830	.	+	.	ID=rna-NM_009740.2;Parent=gene-Bcl10;Dbxref=GeneID:12042,GenBank:NM_009740.2,MGI:MGI:1337994;Name=NM_009740.2;gbkey=mRNA;gene=Bcl10;product=B cell leukemia/lymphoma 10;tag=RefSeq Select;transcript_id=NM_009740.2;matches_ref_protein=True;valid_ORF=True;extra_copy_number=0
CM058243.1	Liftoff	exon	143982726	143982979	.	+	.	ID=exon-NM_009740.2-1;Parent=rna-NM_009740.2;Dbxref=GeneID:12042,GenBank:NM_009740.2,MGI:MGI:1337994;gbkey=mRNA;gene=Bcl10;product=B cell leukemia/lymphoma 10;tag=RefSeq Select;transcript_id=NM_009740.2;extra_copy_number=0
CM058243.1	Liftoff	exon	143988870	143989158	.	+	.	ID=exon-NM_009740.2-2;Parent=rna-NM_009740.2;Dbxref=GeneID:12042,GenBank:NM_009740.2,MGI:MGI:1337994;gbkey=mRNA;gene=Bcl10;product=B cell leukemia/lymphoma 10;tag=RefSeq Select;transcript_id=NM_009740.2;extra_copy_number=0
CM058243.1	Liftoff	exon	143991415	143992830	.	+	.	ID=exon-NM_009740.2-3;Parent=rna-NM_009740.2;Dbxref=GeneID:12042,GenBank:NM_009740.2,MGI:MGI:1337994;gbkey=mRNA;gene=Bcl10;product=B cell leukemia/lymphoma 10;tag=RefSeq Select;transcript_id=NM_009740.2;extra_copy_number=0
CM058243.1	Liftoff	CDS	143982923	143982979	.	+	.	ID=cds-NP_033870.1;Parent=rna-NM_009740.2;Dbxref=CCDS:CCDS17897.1,GeneID:12042,GenBank:NP_033870.1,MGI:MGI:1337994;Name=NP_033870.1;gbkey=CDS;gene=Bcl10;product=B-cell lymphoma/leukemia 10;protein_id=NP_033870.1;tag=RefSeq Select;extra_copy_number=0
CM058243.1	Liftoff	CDS	143988870	143989158	.	+	.	ID=cds-NP_033870.1;Parent=rna-NM_009740.2;Dbxref=CCDS:CCDS17897.1,GeneID:12042,GenBank:NP_033870.1,MGI:MGI:1337994;Name=NP_033870.1;gbkey=CDS;gene=Bcl10;product=B-cell lymphoma/leukemia 10;protein_id=NP_033870.1;tag=RefSeq Select;extra_copy_number=0
CM058243.1	Liftoff	CDS	143991415	143991770	.	+	.	ID=cds-NP_033870.1;Parent=rna-NM_009740.2;Dbxref=CCDS:CCDS17897.1,GeneID:12042,GenBank:NP_033870.1,MGI:MGI:1337994;Name=NP_033870.1;gbkey=CDS;gene=Bcl10;product=B-cell lymphoma/leukemia 10;protein_id=NP_033870.1;tag=RefSeq Select;extra_copy_number=0
CM058243.1	Liftoff	gene	143996478	144003293	.	+	.	ID=gene-2410004B18Rik;Dbxref=GeneID:66421,MGI:MGI:1913671;Name=2410004B18Rik;description=RIKEN cDNA 2410004B18 gene;gbkey=Gene;gene=2410004B18Rik;gene_biotype=protein_coding;gene_synonym=4930572C24Rik;coverage=1.0;sequence_ID=1.0;valid_ORFs=2;extra_copy_number=0;copy_num_ID=gene-2410004B18Rik_0
CM058243.1	Liftoff	mRNA	143996478	144003293	.	+	.	ID=rna-NM_001356284.1;Parent=gene-2410004B18Rik;Dbxref=GeneID:66421,GenBank:NM_001356284.1,MGI:MGI:1913671;Name=NM_001356284.1;gbkey=mRNA;gene=2410004B18Rik;product=RIKEN cDNA 2410004B18 gene%2C transcript variant 2;transcript_id=NM_001356284.1;matches_ref_protein=True;valid_ORF=True;extra_copy_number=0
CM058243.1	Liftoff	exon	143996478	143996792	.	+	.	ID=exon-NM_001356284.1-1;Parent=rna-NM_001356284.1;Dbxref=GeneID:66421,GenBank:NM_001356284.1,MGI:MGI:1913671;gbkey=mRNA;gene=2410004B18Rik;product=RIKEN cDNA 2410004B18 gene%2C transcript variant 2;transcript_id=NM_001356284.1;extra_copy_number=0
CM058243.1	Liftoff	exon	143997362	143997560	.	+	.	ID=exon-NM_001356284.1-2;Parent=rna-NM_001356284.1;Dbxref=GeneID:66421,GenBank:NM_001356284.1,MGI:MGI:1913671;gbkey=mRNA;gene=2410004B18Rik;product=RIKEN cDNA 2410004B18 gene%2C transcript variant 2;transcript_id=NM_001356284.1;extra_copy_number=0
CM058243.1	Liftoff	exon	144002226	144003293	.	+	.	ID=exon-NM_001356284.1-3;Parent=rna-NM_001356284.1;Dbxref=GeneID:66421,GenBank:NM_001356284.1,MGI:MGI:1913671;gbkey=mRNA;gene=2410004B18Rik;product=RIKEN cDNA 2410004B18 gene%2C transcript variant 2;transcript_id=NM_001356284.1;extra_copy_number=0
CM058243.1	Liftoff	CDS	143996523	143996792	.	+	.	ID=cds-NP_001343213.1;Parent=rna-NM_001356284.1;Dbxref=GeneID:66421,GenBank:NP_001343213.1,MGI:MGI:1913671;Name=NP_001343213.1;Note=isoform 2 is encoded by transcript variant 2;gbkey=CDS;gene=2410004B18Rik;product=UPF0690 protein C1orf52 homolog isoform 2;protein_id=NP_001343213.1;extra_copy_number=0
CM058243.1	Liftoff	CDS	143997362	143997560	.	+	.	ID=cds-NP_001343213.1;Parent=rna-NM_001356284.1;Dbxref=GeneID:66421,GenBank:NP_001343213.1,MGI:MGI:1913671;Name=NP_001343213.1;Note=isoform 2 is encoded by transcript variant 2;gbkey=CDS;gene=2410004B18Rik;product=UPF0690 protein C1orf52 homolog isoform 2;protein_id=NP_001343213.1;extra_copy_number=0
CM058243.1	Liftoff	CDS	144002226	144002233	.	+	.	ID=cds-NP_001343213.1;Parent=rna-NM_001356284.1;Dbxref=GeneID:66421,GenBank:NP_001343213.1,MGI:MGI:1913671;Name=NP_001343213.1;Note=isoform 2 is encoded by transcript variant 2;gbkey=CDS;gene=2410004B18Rik;product=UPF0690 protein C1orf52 homolog isoform 2;protein_id=NP_001343213.1;extra_copy_number=0
CM058243.1	Liftoff	mRNA	143996478	144003293	.	+	.	ID=rna-NM_025555.5;Parent=gene-2410004B18Rik;Dbxref=GeneID:66421,GenBank:NM_025555.5,MGI:MGI:1913671;Name=NM_025555.5;gbkey=mRNA;gene=2410004B18Rik;product=RIKEN cDNA 2410004B18 gene%2C transcript variant 1;tag=RefSeq Select;transcript_id=NM_025555.5;matches_ref_protein=True;valid_ORF=True;extra_copy_number=0
CM058243.1	Liftoff	exon	143996478	143996792	.	+	.	ID=exon-NM_025555.5-1;Parent=rna-NM_025555.5;Dbxref=GeneID:66421,GenBank:NM_025555.5,MGI:MGI:1913671;gbkey=mRNA;gene=2410004B18Rik;product=RIKEN cDNA 2410004B18 gene%2C transcript variant 1;tag=RefSeq Select;transcript_id=NM_025555.5;extra_copy_number=0
CM058243.1	Liftoff	exon	143997362	143997560	.	+	.	ID=exon-NM_025555.5-2;Parent=rna-NM_025555.5;Dbxref=GeneID:66421,GenBank:NM_025555.5,MGI:MGI:1913671;gbkey=mRNA;gene=2410004B18Rik;product=RIKEN cDNA 2410004B18 gene%2C transcript variant 1;tag=RefSeq Select;transcript_id=NM_025555.5;extra_copy_number=0
CM058243.1	Liftoff	exon	144002261	144003293	.	+	.	ID=exon-NM_025555.5-3;Parent=rna-NM_025555.5;Dbxref=GeneID:66421,GenBank:NM_025555.5,MGI:MGI:1913671;gbkey=mRNA;gene=2410004B18Rik;product=RIKEN cDNA 2410004B18 gene%2C transcript variant 1;tag=RefSeq Select;transcript_id=NM_025555.5;extra_copy_number=0
CM058243.1	Liftoff	CDS	143996523	143996792	.	+	.	ID=cds-NP_079831.1;Parent=rna-NM_025555.5;Dbxref=CCDS:CCDS17898.1,GeneID:66421,GenBank:NP_079831.1,MGI:MGI:1913671;Name=NP_079831.1;Note=isoform 1 is encoded by transcript variant 1;gbkey=CDS;gene=2410004B18Rik;product=UPF0690 protein C1orf52 homolog isoform 1;protein_id=NP_079831.1;tag=RefSeq Select;extra_copy_number=0
CM058243.1	Liftoff	CDS	143997362	143997560	.	+	.	ID=cds-NP_079831.1;Parent=rna-NM_025555.5;Dbxref=CCDS:CCDS17898.1,GeneID:66421,GenBank:NP_079831.1,MGI:MGI:1913671;Name=NP_079831.1;Note=isoform 1 is encoded by transcript variant 1;gbkey=CDS;gene=2410004B18Rik;product=UPF0690 protein C1orf52 homolog isoform 1;protein_id=NP_079831.1;tag=RefSeq Select;extra_copy_number=0
CM058243.1	Liftoff	CDS	144002261	144002334	.	+	.	ID=cds-NP_079831.1;Parent=rna-NM_025555.5;Dbxref=CCDS:CCDS17898.1,GeneID:66421,GenBank:NP_079831.1,MGI:MGI:1913671;Name=NP_079831.1;Note=isoform 1 is encoded by transcript variant 1;gbkey=CDS;gene=2410004B18Rik;product=UPF0690 protein C1orf52 homolog isoform 1;protein_id=NP_079831.1;tag=RefSeq Select;extra_copy_number=0
CM058243.1	Liftoff	transcript	143996478	144003293	.	+	.	ID=rna-NR_151445.1;Parent=gene-2410004B18Rik;Dbxref=GeneID:66421,GenBank:NR_151445.1,MGI:MGI:1913671;Name=NR_151445.1;gbkey=misc_RNA;gene=2410004B18Rik;product=RIKEN cDNA 2410004B18 gene%2C transcript variant 3;transcript_id=NR_151445.1;extra_copy_number=0
CM058243.1	Liftoff	exon	143996478	143996792	.	+	.	ID=exon-NR_151445.1-1;Parent=rna-NR_151445.1;Dbxref=GeneID:66421,GenBank:NR_151445.1,MGI:MGI:1913671;gbkey=misc_RNA;gene=2410004B18Rik;product=RIKEN cDNA 2410004B18 gene%2C transcript variant 3;transcript_id=NR_151445.1;extra_copy_number=0
CM058243.1	Liftoff	exon	143997007	143997133	.	+	.	ID=exon-NR_151445.1-2;Parent=rna-NR_151445.1;Dbxref=GeneID:66421,GenBank:NR_151445.1,MGI:MGI:1913671;gbkey=misc_RNA;gene=2410004B18Rik;product=RIKEN cDNA 2410004B18 gene%2C transcript variant 3;transcript_id=NR_151445.1;extra_copy_number=0
CM058243.1	Liftoff	exon	143997362	143997560	.	+	.	ID=exon-NR_151445.1-3;Parent=rna-NR_151445.1;Dbxref=GeneID:66421,GenBank:NR_151445.1,MGI:MGI:1913671;gbkey=misc_RNA;gene=2410004B18Rik;product=RIKEN cDNA 2410004B18 gene%2C transcript variant 3;transcript_id=NR_151445.1;extra_copy_number=0
CM058243.1	Liftoff	exon	144002261	144003293	.	+	.	ID=exon-NR_151445.1-4;Parent=rna-NR_151445.1;Dbxref=GeneID:66421,GenBank:NR_151445.1,MGI:MGI:1913671;gbkey=misc_RNA;gene=2410004B18Rik;product=RIKEN cDNA 2410004B18 gene%2C transcript variant 3;transcript_id=NR_151445.1;extra_copy_number=0
CM058243.1	Liftoff	transcript	143996478	144003293	.	+	.	ID=rna-NR_151446.1;Parent=gene-2410004B18Rik;Dbxref=GeneID:66421,GenBank:NR_151446.1,MGI:MGI:1913671;Name=NR_151446.1;gbkey=misc_RNA;gene=2410004B18Rik;product=RIKEN cDNA 2410004B18 gene%2C transcript variant 4;transcript_id=NR_151446.1;extra_copy_number=0
CM058243.1	Liftoff	exon	143996478	143996792	.	+	.	ID=exon-NR_151446.1-1;Parent=rna-NR_151446.1;Dbxref=GeneID:66421,GenBank:NR_151446.1,MGI:MGI:1913671;gbkey=misc_RNA;gene=2410004B18Rik;product=RIKEN cDNA 2410004B18 gene%2C transcript variant 4;transcript_id=NR_151446.1;extra_copy_number=0
CM058243.1	Liftoff	exon	143997007	143997133	.	+	.	ID=exon-NR_151446.1-2;Parent=rna-NR_151446.1;Dbxref=GeneID:66421,GenBank:NR_151446.1,MGI:MGI:1913671;gbkey=misc_RNA;gene=2410004B18Rik;product=RIKEN cDNA 2410004B18 gene%2C transcript variant 4;transcript_id=NR_151446.1;extra_copy_number=0
CM058243.1	Liftoff	exon	143997362	143997560	.	+	.	ID=exon-NR_151446.1-3;Parent=rna-NR_151446.1;Dbxref=GeneID:66421,GenBank:NR_151446.1,MGI:MGI:1913671;gbkey=misc_RNA;gene=2410004B18Rik;product=RIKEN cDNA 2410004B18 gene%2C transcript variant 4;transcript_id=NR_151446.1;extra_copy_number=0
CM058243.1	Liftoff	exon	144002226	144003293	.	+	.	ID=exon-NR_151446.1-4;Parent=rna-NR_151446.1;Dbxref=GeneID:66421,GenBank:NR_151446.1,MGI:MGI:1913671;gbkey=misc_RNA;gene=2410004B18Rik;product=RIKEN cDNA 2410004B18 gene%2C transcript variant 4;transcript_id=NR_151446.1;extra_copy_number=0
CM058243.1	Liftoff	match	144022494	144023524	.	+	.	ID=b652fecc-aa38-4d69-98de-7ddcf981b6cf;Target=NG_054211.1 1 1031 +;assembly_bases_aln=1031;assembly_bases_seq=1031;bit_score=1919.8;blast_aligner=1;blast_score=1031;common_component=0;e_value=0;filter_score=0;for_remapping=2;gap_count=0;hsp_percent_coverage=100;matchable_bases=1031;matched_bases=1031;num_ident=1031;num_mismatch=0;pct_coverage=100;pct_coverage_hiqual=100;pct_identity_gap=100;pct_identity_gapopen_only=100;pct_identity_ungap=100;rank=1;weighted_identity=1;coverage=1.0;sequence_ID=1.0;extra_copy_number=0;copy_num_ID=b652fecc-aa38-4d69-98de-7ddcf981b6cf_0
CM058243.1	Liftoff	enhancer	144022594	144023424	.	.	.	ID=id-GeneID:109279939;Dbxref=GeneID:109279939,VISTA:mm311;Note=VISTA enhancer mm311;experiment=EXISTENCE:transgenic organism evidence [ECO:0001131][PMID:17130149];function=enhancer in: midbrain (mesencephalon)[4/7];gbkey=regulatory;regulatory_class=enhancer;coverage=1.0;sequence_ID=1.0;extra_copy_number=0;copy_num_ID=id-GeneID:109279939_0
CM058243.1	Liftoff	biological_region	144022594	144023424	.	+	.	ID=id-GeneID:109279939-2;Dbxref=GeneID:109279939;Name=biological region;gbkey=Region;standard_name=VISTA enhancer mm311;coverage=1.0;sequence_ID=1.0;extra_copy_number=0;copy_num_ID=id-GeneID:109279939-2_0
CM058243.1	Liftoff	gene	144041547	144045990	.	-	.	ID=gene-Gm35352;Dbxref=GeneID:102638901,MGI:MGI:5594511;Name=Gm35352;description=predicted gene%2C 35352;gbkey=Gene;gene=Gm35352;gene_biotype=lncRNA;coverage=1.0;sequence_ID=1.0;extra_copy_number=0;copy_num_ID=gene-Gm35352_0
CM058243.1	Liftoff	lnc_RNA	144041547	144045990	.	-	.	ID=rna-XR_376174.3;Parent=gene-Gm35352;Dbxref=GeneID:102638901,GenBank:XR_376174.3,MGI:MGI:5594511;Name=XR_376174.3;gbkey=ncRNA;gene=Gm35352;model_evidence=Supporting evidence includes similarity to: 100%25 coverage of the annotated genomic feature by RNAseq alignments%2C including 8 samples with support for all annotated introns;product=predicted gene%2C 35352;transcript_id=XR_376174.3;extra_copy_number=0
CM058243.1	Liftoff	exon	144041547	144042819	.	-	.	ID=exon-XR_376174.3-3;Parent=rna-XR_376174.3;Dbxref=GeneID:102638901,GenBank:XR_376174.3,MGI:MGI:5594511;gbkey=ncRNA;gene=Gm35352;product=predicted gene%2C 35352;transcript_id=XR_376174.3;extra_copy_number=0
CM058243.1	Liftoff	exon	144043169	144043211	.	-	.	ID=exon-XR_376174.3-2;Parent=rna-XR_376174.3;Dbxref=GeneID:102638901,GenBank:XR_376174.3,MGI:MGI:5594511;gbkey=ncRNA;gene=Gm35352;product=predicted gene%2C 35352;transcript_id=XR_376174.3;extra_copy_number=0
CM058243.1	Liftoff	exon	144045867	144045990	.	-	.	ID=exon-XR_376174.3-1;Parent=rna-XR_376174.3;Dbxref=GeneID:102638901,GenBank:XR_376174.3,MGI:MGI:5594511;gbkey=ncRNA;gene=Gm35352;product=predicted gene%2C 35352;transcript_id=XR_376174.3;extra_copy_number=0
CM058243.1	Liftoff	gene	144045900	144080241	.	+	.	ID=gene-Syde2;Dbxref=GeneID:214804,MGI:MGI:3036264;Name=Syde2;description=synapse defective 1%2C Rho GTPase%2C homolog 2 (C. elegans);gbkey=Gene;gene=Syde2;gene_biotype=protein_coding;gene_synonym=C430017H16Rik;coverage=1.0;sequence_ID=1.0;valid_ORFs=4;extra_copy_number=0;copy_num_ID=gene-Syde2_0
CM058243.1	Liftoff	mRNA	144045900	144079929	.	+	.	ID=rna-XM_006501292.4;Parent=gene-Syde2;Dbxref=GeneID:214804,GenBank:XM_006501292.4,MGI:MGI:3036264;Name=XM_006501292.4;gbkey=mRNA;gene=Syde2;model_evidence=Supporting evidence includes similarity to: 8 ESTs%2C 89 long SRA reads%2C and 99%25 coverage of the annotated genomic feature by RNAseq alignments%2C including 33 samples with support for all annotated introns;product=synapse defective 1%2C Rho GTPase%2C homolog 2 (C. elegans)%2C transcript variant X1;transcript_id=XM_006501292.4;matches_ref_protein=True;valid_ORF=True;extra_copy_number=0
CM058243.1	Liftoff	exon	144045900	144047664	.	+	.	ID=exon-XM_006501292.4-1;Parent=rna-XM_006501292.4;Dbxref=GeneID:214804,GenBank:XM_006501292.4,MGI:MGI:3036264;gbkey=mRNA;gene=Syde2;product=synapse defective 1%2C Rho GTPase%2C homolog 2 (C. elegans)%2C transcript variant X1;transcript_id=XM_006501292.4;extra_copy_number=0
CM058243.1	Liftoff	exon	144056958	144057605	.	+	.	ID=exon-XM_006501292.4-2;Parent=rna-XM_006501292.4;Dbxref=GeneID:214804,GenBank:XM_006501292.4,MGI:MGI:3036264;gbkey=mRNA;gene=Syde2;product=synapse defective 1%2C Rho GTPase%2C homolog 2 (C. elegans)%2C transcript variant X1;transcript_id=XM_006501292.4;extra_copy_number=0
CM058243.1	Liftoff	exon	144059818	144060908	.	+	.	ID=exon-XM_006501292.4-3;Parent=rna-XM_006501292.4;Dbxref=GeneID:214804,GenBank:XM_006501292.4,MGI:MGI:3036264;gbkey=mRNA;gene=Syde2;product=synapse defective 1%2C Rho GTPase%2C homolog 2 (C. elegans)%2C transcript variant X1;transcript_id=XM_006501292.4;extra_copy_number=0
CM058243.1	Liftoff	exon	144065513	144065639	.	+	.	ID=exon-XM_006501292.4-4;Parent=rna-XM_006501292.4;Dbxref=GeneID:214804,GenBank:XM_006501292.4,MGI:MGI:3036264;gbkey=mRNA;gene=Syde2;product=synapse defective 1%2C Rho GTPase%2C homolog 2 (C. elegans)%2C transcript variant X1;transcript_id=XM_006501292.4;extra_copy_number=0
CM058243.1	Liftoff	exon	144072779	144072960	.	+	.	ID=exon-XM_006501292.4-5;Parent=rna-XM_006501292.4;Dbxref=GeneID:214804,GenBank:XM_006501292.4,MGI:MGI:3036264;gbkey=mRNA;gene=Syde2;product=synapse defective 1%2C Rho GTPase%2C homolog 2 (C. elegans)%2C transcript variant X1;transcript_id=XM_006501292.4;extra_copy_number=0
CM058243.1	Liftoff	exon	144074117	144074348	.	+	.	ID=exon-XM_006501292.4-6;Parent=rna-XM_006501292.4;Dbxref=GeneID:214804,GenBank:XM_006501292.4,MGI:MGI:3036264;gbkey=mRNA;gene=Syde2;product=synapse defective 1%2C Rho GTPase%2C homolog 2 (C. elegans)%2C transcript variant X1;transcript_id=XM_006501292.4;extra_copy_number=0
CM058243.1	Liftoff	exon	144078324	144079929	.	+	.	ID=exon-XM_006501292.4-7;Parent=rna-XM_006501292.4;Dbxref=GeneID:214804,GenBank:XM_006501292.4,MGI:MGI:3036264;gbkey=mRNA;gene=Syde2;product=synapse defective 1%2C Rho GTPase%2C homolog 2 (C. elegans)%2C transcript variant X1;transcript_id=XM_006501292.4;extra_copy_number=0
CM058243.1	Liftoff	CDS	144046494	144047664	.	+	.	ID=cds-XP_006501355.3;Parent=rna-XM_006501292.4;Dbxref=GeneID:214804,GenBank:XP_006501355.3,MGI:MGI:3036264;Name=XP_006501355.3;gbkey=CDS;gene=Syde2;product=rho GTPase-activating protein SYDE2 isoform X1;protein_id=XP_006501355.3;extra_copy_number=0
CM058243.1	Liftoff	CDS	144056958	144057605	.	+	.	ID=cds-XP_006501355.3;Parent=rna-XM_006501292.4;Dbxref=GeneID:214804,GenBank:XP_006501355.3,MGI:MGI:3036264;Name=XP_006501355.3;gbkey=CDS;gene=Syde2;product=rho GTPase-activating protein SYDE2 isoform X1;protein_id=XP_006501355.3;extra_copy_number=0
CM058243.1	Liftoff	CDS	144059818	144060908	.	+	.	ID=cds-XP_006501355.3;Parent=rna-XM_006501292.4;Dbxref=GeneID:214804,GenBank:XP_006501355.3,MGI:MGI:3036264;Name=XP_006501355.3;gbkey=CDS;gene=Syde2;product=rho GTPase-activating protein SYDE2 isoform X1;protein_id=XP_006501355.3;extra_copy_number=0
CM058243.1	Liftoff	CDS	144065513	144065639	.	+	.	ID=cds-XP_006501355.3;Parent=rna-XM_006501292.4;Dbxref=GeneID:214804,GenBank:XP_006501355.3,MGI:MGI:3036264;Name=XP_006501355.3;gbkey=CDS;gene=Syde2;product=rho GTPase-activating protein SYDE2 isoform X1;protein_id=XP_006501355.3;extra_copy_number=0
CM058243.1	Liftoff	CDS	144072779	144072960	.	+	.	ID=cds-XP_006501355.3;Parent=rna-XM_006501292.4;Dbxref=GeneID:214804,GenBank:XP_006501355.3,MGI:MGI:3036264;Name=XP_006501355.3;gbkey=CDS;gene=Syde2;product=rho GTPase-activating protein SYDE2 isoform X1;protein_id=XP_006501355.3;extra_copy_number=0
CM058243.1	Liftoff	CDS	144074117	144074348	.	+	.	ID=cds-XP_006501355.3;Parent=rna-XM_006501292.4;Dbxref=GeneID:214804,GenBank:XP_006501355.3,MGI:MGI:3036264;Name=XP_006501355.3;gbkey=CDS;gene=Syde2;product=rho GTPase-activating protein SYDE2 isoform X1;protein_id=XP_006501355.3;extra_copy_number=0
CM058243.1	Liftoff	CDS	144078324	144078820	.	+	.	ID=cds-XP_006501355.3;Parent=rna-XM_006501292.4;Dbxref=GeneID:214804,GenBank:XP_006501355.3,MGI:MGI:3036264;Name=XP_006501355.3;gbkey=CDS;gene=Syde2;product=rho GTPase-activating protein SYDE2 isoform X1;protein_id=XP_006501355.3;extra_copy_number=0
CM058243.1	Liftoff	mRNA	144046365	144080241	.	+	.	ID=rna-NM_001166064.1;Parent=gene-Syde2;Dbxref=GeneID:214804,GenBank:NM_001166064.1,MGI:MGI:3036264;Name=NM_001166064.1;gbkey=mRNA;gene=Syde2;product=synapse defective 1%2C Rho GTPase%2C homolog 2 (C. elegans);tag=RefSeq Select;transcript_id=NM_001166064.1;matches_ref_protein=True;valid_ORF=True;extra_copy_number=0
CM058243.1	Liftoff	exon	144046365	144047664	.	+	.	ID=exon-NM_001166064.1-1;Parent=rna-NM_001166064.1;Dbxref=GeneID:214804,GenBank:NM_001166064.1,MGI:MGI:3036264;gbkey=mRNA;gene=Syde2;product=synapse defective 1%2C Rho GTPase%2C homolog 2 (C. elegans);tag=RefSeq Select;transcript_id=NM_001166064.1;extra_copy_number=0
CM058243.1	Liftoff	exon	144056961	144057605	.	+	.	ID=exon-NM_001166064.1-2;Parent=rna-NM_001166064.1;Dbxref=GeneID:214804,GenBank:NM_001166064.1,MGI:MGI:3036264;gbkey=mRNA;gene=Syde2;product=synapse defective 1%2C Rho GTPase%2C homolog 2 (C. elegans);tag=RefSeq Select;transcript_id=NM_001166064.1;extra_copy_number=0
CM058243.1	Liftoff	exon	144059818	144060908	.	+	.	ID=exon-NM_001166064.1-3;Parent=rna-NM_001166064.1;Dbxref=GeneID:214804,GenBank:NM_001166064.1,MGI:MGI:3036264;gbkey=mRNA;gene=Syde2;product=synapse defective 1%2C Rho GTPase%2C homolog 2 (C. elegans);tag=RefSeq Select;transcript_id=NM_001166064.1;extra_copy_number=0
CM058243.1	Liftoff	exon	144065513	144065639	.	+	.	ID=exon-NM_001166064.1-4;Parent=rna-NM_001166064.1;Dbxref=GeneID:214804,GenBank:NM_001166064.1,MGI:MGI:3036264;gbkey=mRNA;gene=Syde2;product=synapse defective 1%2C Rho GTPase%2C homolog 2 (C. elegans);tag=RefSeq Select;transcript_id=NM_001166064.1;extra_copy_number=0
CM058243.1	Liftoff	exon	144072779	144072960	.	+	.	ID=exon-NM_001166064.1-5;Parent=rna-NM_001166064.1;Dbxref=GeneID:214804,GenBank:NM_001166064.1,MGI:MGI:3036264;gbkey=mRNA;gene=Syde2;product=synapse defective 1%2C Rho GTPase%2C homolog 2 (C. elegans);tag=RefSeq Select;transcript_id=NM_001166064.1;extra_copy_number=0
CM058243.1	Liftoff	exon	144074117	144074348	.	+	.	ID=exon-NM_001166064.1-6;Parent=rna-NM_001166064.1;Dbxref=GeneID:214804,GenBank:NM_001166064.1,MGI:MGI:3036264;gbkey=mRNA;gene=Syde2;product=synapse defective 1%2C Rho GTPase%2C homolog 2 (C. elegans);tag=RefSeq Select;transcript_id=NM_001166064.1;extra_copy_number=0
CM058243.1	Liftoff	exon	144078324	144080241	.	+	.	ID=exon-NM_001166064.1-7;Parent=rna-NM_001166064.1;Dbxref=GeneID:214804,GenBank:NM_001166064.1,MGI:MGI:3036264;gbkey=mRNA;gene=Syde2;product=synapse defective 1%2C Rho GTPase%2C homolog 2 (C. elegans);tag=RefSeq Select;transcript_id=NM_001166064.1;extra_copy_number=0
CM058243.1	Liftoff	CDS	144046494	144047664	.	+	.	ID=cds-NP_001159536.1;Parent=rna-NM_001166064.1;Dbxref=CCDS:CCDS57259.1,GeneID:214804,GenBank:NP_001159536.1,MGI:MGI:3036264;Name=NP_001159536.1;gbkey=CDS;gene=Syde2;product=rho GTPase-activating protein SYDE2;protein_id=NP_001159536.1;tag=RefSeq Select;extra_copy_number=0
CM058243.1	Liftoff	CDS	144056961	144057605	.	+	.	ID=cds-NP_001159536.1;Parent=rna-NM_001166064.1;Dbxref=CCDS:CCDS57259.1,GeneID:214804,GenBank:NP_001159536.1,MGI:MGI:3036264;Name=NP_001159536.1;gbkey=CDS;gene=Syde2;product=rho GTPase-activating protein SYDE2;protein_id=NP_001159536.1;tag=RefSeq Select;extra_copy_number=0
CM058243.1	Liftoff	CDS	144059818	144060908	.	+	.	ID=cds-NP_001159536.1;Parent=rna-NM_001166064.1;Dbxref=CCDS:CCDS57259.1,GeneID:214804,GenBank:NP_001159536.1,MGI:MGI:3036264;Name=NP_001159536.1;gbkey=CDS;gene=Syde2;product=rho GTPase-activating protein SYDE2;protein_id=NP_001159536.1;tag=RefSeq Select;extra_copy_number=0
CM058243.1	Liftoff	CDS	144065513	144065639	.	+	.	ID=cds-NP_001159536.1;Parent=rna-NM_001166064.1;Dbxref=CCDS:CCDS57259.1,GeneID:214804,GenBank:NP_001159536.1,MGI:MGI:3036264;Name=NP_001159536.1;gbkey=CDS;gene=Syde2;product=rho GTPase-activating protein SYDE2;protein_id=NP_001159536.1;tag=RefSeq Select;extra_copy_number=0
CM058243.1	Liftoff	CDS	144072779	144072960	.	+	.	ID=cds-NP_001159536.1;Parent=rna-NM_001166064.1;Dbxref=CCDS:CCDS57259.1,GeneID:214804,GenBank:NP_001159536.1,MGI:MGI:3036264;Name=NP_001159536.1;gbkey=CDS;gene=Syde2;product=rho GTPase-activating protein SYDE2;protein_id=NP_001159536.1;tag=RefSeq Select;extra_copy_number=0
CM058243.1	Liftoff	CDS	144074117	144074348	.	+	.	ID=cds-NP_001159536.1;Parent=rna-NM_001166064.1;Dbxref=CCDS:CCDS57259.1,GeneID:214804,GenBank:NP_001159536.1,MGI:MGI:3036264;Name=NP_001159536.1;gbkey=CDS;gene=Syde2;product=rho GTPase-activating protein SYDE2;protein_id=NP_001159536.1;tag=RefSeq Select;extra_copy_number=0
CM058243.1	Liftoff	CDS	144078324	144078820	.	+	.	ID=cds-NP_001159536.1;Parent=rna-NM_001166064.1;Dbxref=CCDS:CCDS57259.1,GeneID:214804,GenBank:NP_001159536.1,MGI:MGI:3036264;Name=NP_001159536.1;gbkey=CDS;gene=Syde2;product=rho GTPase-activating protein SYDE2;protein_id=NP_001159536.1;tag=RefSeq Select;extra_copy_number=0
CM058243.1	Liftoff	mRNA	144047575	144079929	.	+	.	ID=rna-XM_006501293.2;Parent=gene-Syde2;Dbxref=GeneID:214804,GenBank:XM_006501293.2,MGI:MGI:3036264;Name=XM_006501293.2;gbkey=mRNA;gene=Syde2;model_evidence=Supporting evidence includes similarity to: 8 ESTs%2C 79 long SRA reads%2C and 100%25 coverage of the annotated genomic feature by RNAseq alignments%2C including 7 samples with support for all annotated introns;product=synapse defective 1%2C Rho GTPase%2C homolog 2 (C. elegans)%2C transcript variant X2;transcript_id=XM_006501293.2;matches_ref_protein=True;valid_ORF=True;extra_copy_number=0
CM058243.1	Liftoff	exon	144047575	144047664	.	+	.	ID=exon-XM_006501293.2-1;Parent=rna-XM_006501293.2;Dbxref=GeneID:214804,GenBank:XM_006501293.2,MGI:MGI:3036264;gbkey=mRNA;gene=Syde2;product=synapse defective 1%2C Rho GTPase%2C homolog 2 (C. elegans)%2C transcript variant X2;transcript_id=XM_006501293.2;extra_copy_number=0
CM058243.1	Liftoff	exon	144054706	144054777	.	+	.	ID=exon-XM_006501293.2-2;Parent=rna-XM_006501293.2;Dbxref=GeneID:214804,GenBank:XM_006501293.2,MGI:MGI:3036264;gbkey=mRNA;gene=Syde2;product=synapse defective 1%2C Rho GTPase%2C homolog 2 (C. elegans)%2C transcript variant X2;transcript_id=XM_006501293.2;extra_copy_number=0
CM058243.1	Liftoff	exon	144056958	144057605	.	+	.	ID=exon-XM_006501293.2-3;Parent=rna-XM_006501293.2;Dbxref=GeneID:214804,GenBank:XM_006501293.2,MGI:MGI:3036264;gbkey=mRNA;gene=Syde2;product=synapse defective 1%2C Rho GTPase%2C homolog 2 (C. elegans)%2C transcript variant X2;transcript_id=XM_006501293.2;extra_copy_number=0
CM058243.1	Liftoff	exon	144059818	144060908	.	+	.	ID=exon-XM_006501293.2-4;Parent=rna-XM_006501293.2;Dbxref=GeneID:214804,GenBank:XM_006501293.2,MGI:MGI:3036264;gbkey=mRNA;gene=Syde2;product=synapse defective 1%2C Rho GTPase%2C homolog 2 (C. elegans)%2C transcript variant X2;transcript_id=XM_006501293.2;extra_copy_number=0
CM058243.1	Liftoff	exon	144065513	144065639	.	+	.	ID=exon-XM_006501293.2-5;Parent=rna-XM_006501293.2;Dbxref=GeneID:214804,GenBank:XM_006501293.2,MGI:MGI:3036264;gbkey=mRNA;gene=Syde2;product=synapse defective 1%2C Rho GTPase%2C homolog 2 (C. elegans)%2C transcript variant X2;transcript_id=XM_006501293.2;extra_copy_number=0
CM058243.1	Liftoff	exon	144072779	144072960	.	+	.	ID=exon-XM_006501293.2-6;Parent=rna-XM_006501293.2;Dbxref=GeneID:214804,GenBank:XM_006501293.2,MGI:MGI:3036264;gbkey=mRNA;gene=Syde2;product=synapse defective 1%2C Rho GTPase%2C homolog 2 (C. elegans)%2C transcript variant X2;transcript_id=XM_006501293.2;extra_copy_number=0
CM058243.1	Liftoff	exon	144074117	144074348	.	+	.	ID=exon-XM_006501293.2-7;Parent=rna-XM_006501293.2;Dbxref=GeneID:214804,GenBank:XM_006501293.2,MGI:MGI:3036264;gbkey=mRNA;gene=Syde2;product=synapse defective 1%2C Rho GTPase%2C homolog 2 (C. elegans)%2C transcript variant X2;transcript_id=XM_006501293.2;extra_copy_number=0
CM058243.1	Liftoff	exon	144078324	144079929	.	+	.	ID=exon-XM_006501293.2-8;Parent=rna-XM_006501293.2;Dbxref=GeneID:214804,GenBank:XM_006501293.2,MGI:MGI:3036264;gbkey=mRNA;gene=Syde2;product=synapse defective 1%2C Rho GTPase%2C homolog 2 (C. elegans)%2C transcript variant X2;transcript_id=XM_006501293.2;extra_copy_number=0
CM058243.1	Liftoff	CDS	144054750	144054777	.	+	.	ID=cds-XP_006501356.1;Parent=rna-XM_006501293.2;Dbxref=GeneID:214804,GenBank:XP_006501356.1,MGI:MGI:3036264;Name=XP_006501356.1;gbkey=CDS;gene=Syde2;product=rho GTPase-activating protein SYDE2 isoform X2;protein_id=XP_006501356.1;extra_copy_number=0
CM058243.1	Liftoff	CDS	144056958	144057605	.	+	.	ID=cds-XP_006501356.1;Parent=rna-XM_006501293.2;Dbxref=GeneID:214804,GenBank:XP_006501356.1,MGI:MGI:3036264;Name=XP_006501356.1;gbkey=CDS;gene=Syde2;product=rho GTPase-activating protein SYDE2 isoform X2;protein_id=XP_006501356.1;extra_copy_number=0
CM058243.1	Liftoff	CDS	144059818	144060908	.	+	.	ID=cds-XP_006501356.1;Parent=rna-XM_006501293.2;Dbxref=GeneID:214804,GenBank:XP_006501356.1,MGI:MGI:3036264;Name=XP_006501356.1;gbkey=CDS;gene=Syde2;product=rho GTPase-activating protein SYDE2 isoform X2;protein_id=XP_006501356.1;extra_copy_number=0
CM058243.1	Liftoff	CDS	144065513	144065639	.	+	.	ID=cds-XP_006501356.1;Parent=rna-XM_006501293.2;Dbxref=GeneID:214804,GenBank:XP_006501356.1,MGI:MGI:3036264;Name=XP_006501356.1;gbkey=CDS;gene=Syde2;product=rho GTPase-activating protein SYDE2 isoform X2;protein_id=XP_006501356.1;extra_copy_number=0
CM058243.1	Liftoff	CDS	144072779	144072960	.	+	.	ID=cds-XP_006501356.1;Parent=rna-XM_006501293.2;Dbxref=GeneID:214804,GenBank:XP_006501356.1,MGI:MGI:3036264;Name=XP_006501356.1;gbkey=CDS;gene=Syde2;product=rho GTPase-activating protein SYDE2 isoform X2;protein_id=XP_006501356.1;extra_copy_number=0
CM058243.1	Liftoff	CDS	144074117	144074348	.	+	.	ID=cds-XP_006501356.1;Parent=rna-XM_006501293.2;Dbxref=GeneID:214804,GenBank:XP_006501356.1,MGI:MGI:3036264;Name=XP_006501356.1;gbkey=CDS;gene=Syde2;product=rho GTPase-activating protein SYDE2 isoform X2;protein_id=XP_006501356.1;extra_copy_number=0
CM058243.1	Liftoff	CDS	144078324	144078820	.	+	.	ID=cds-XP_006501356.1;Parent=rna-XM_006501293.2;Dbxref=GeneID:214804,GenBank:XP_006501356.1,MGI:MGI:3036264;Name=XP_006501356.1;gbkey=CDS;gene=Syde2;product=rho GTPase-activating protein SYDE2 isoform X2;protein_id=XP_006501356.1;extra_copy_number=0
CM058243.1	Liftoff	mRNA	144047575	144079929	.	+	.	ID=rna-XM_006501294.2;Parent=gene-Syde2;Dbxref=GeneID:214804,GenBank:XM_006501294.2,MGI:MGI:3036264;Name=XM_006501294.2;gbkey=mRNA;gene=Syde2;model_evidence=Supporting evidence includes similarity to: 8 ESTs%2C 79 long SRA reads%2C and 100%25 coverage of the annotated genomic feature by RNAseq alignments%2C including 9 samples with support for all annotated introns;product=synapse defective 1%2C Rho GTPase%2C homolog 2 (C. elegans)%2C transcript variant X3;transcript_id=XM_006501294.2;matches_ref_protein=True;valid_ORF=True;extra_copy_number=0
CM058243.1	Liftoff	exon	144047575	144047664	.	+	.	ID=exon-XM_006501294.2-1;Parent=rna-XM_006501294.2;Dbxref=GeneID:214804,GenBank:XM_006501294.2,MGI:MGI:3036264;gbkey=mRNA;gene=Syde2;product=synapse defective 1%2C Rho GTPase%2C homolog 2 (C. elegans)%2C transcript variant X3;transcript_id=XM_006501294.2;extra_copy_number=0
CM058243.1	Liftoff	exon	144054706	144054777	.	+	.	ID=exon-XM_006501294.2-2;Parent=rna-XM_006501294.2;Dbxref=GeneID:214804,GenBank:XM_006501294.2,MGI:MGI:3036264;gbkey=mRNA;gene=Syde2;product=synapse defective 1%2C Rho GTPase%2C homolog 2 (C. elegans)%2C transcript variant X3;transcript_id=XM_006501294.2;extra_copy_number=0
CM058243.1	Liftoff	exon	144056961	144057605	.	+	.	ID=exon-XM_006501294.2-3;Parent=rna-XM_006501294.2;Dbxref=GeneID:214804,GenBank:XM_006501294.2,MGI:MGI:3036264;gbkey=mRNA;gene=Syde2;product=synapse defective 1%2C Rho GTPase%2C homolog 2 (C. elegans)%2C transcript variant X3;transcript_id=XM_006501294.2;extra_copy_number=0
CM058243.1	Liftoff	exon	144059818	144060908	.	+	.	ID=exon-XM_006501294.2-4;Parent=rna-XM_006501294.2;Dbxref=GeneID:214804,GenBank:XM_006501294.2,MGI:MGI:3036264;gbkey=mRNA;gene=Syde2;product=synapse defective 1%2C Rho GTPase%2C homolog 2 (C. elegans)%2C transcript variant X3;transcript_id=XM_006501294.2;extra_copy_number=0
CM058243.1	Liftoff	exon	144065513	144065639	.	+	.	ID=exon-XM_006501294.2-5;Parent=rna-XM_006501294.2;Dbxref=GeneID:214804,GenBank:XM_006501294.2,MGI:MGI:3036264;gbkey=mRNA;gene=Syde2;product=synapse defective 1%2C Rho GTPase%2C homolog 2 (C. elegans)%2C transcript variant X3;transcript_id=XM_006501294.2;extra_copy_number=0
CM058243.1	Liftoff	exon	144072779	144072960	.	+	.	ID=exon-XM_006501294.2-6;Parent=rna-XM_006501294.2;Dbxref=GeneID:214804,GenBank:XM_006501294.2,MGI:MGI:3036264;gbkey=mRNA;gene=Syde2;product=synapse defective 1%2C Rho GTPase%2C homolog 2 (C. elegans)%2C transcript variant X3;transcript_id=XM_006501294.2;extra_copy_number=0
CM058243.1	Liftoff	exon	144074117	144074348	.	+	.	ID=exon-XM_006501294.2-7;Parent=rna-XM_006501294.2;Dbxref=GeneID:214804,GenBank:XM_006501294.2,MGI:MGI:3036264;gbkey=mRNA;gene=Syde2;product=synapse defective 1%2C Rho GTPase%2C homolog 2 (C. elegans)%2C transcript variant X3;transcript_id=XM_006501294.2;extra_copy_number=0
CM058243.1	Liftoff	exon	144078324	144079929	.	+	.	ID=exon-XM_006501294.2-8;Parent=rna-XM_006501294.2;Dbxref=GeneID:214804,GenBank:XM_006501294.2,MGI:MGI:3036264;gbkey=mRNA;gene=Syde2;product=synapse defective 1%2C Rho GTPase%2C homolog 2 (C. elegans)%2C transcript variant X3;transcript_id=XM_006501294.2;extra_copy_number=0
CM058243.1	Liftoff	CDS	144054750	144054777	.	+	.	ID=cds-XP_006501357.1;Parent=rna-XM_006501294.2;Dbxref=GeneID:214804,GenBank:XP_006501357.1,MGI:MGI:3036264;Name=XP_006501357.1;gbkey=CDS;gene=Syde2;product=rho GTPase-activating protein SYDE2 isoform X3;protein_id=XP_006501357.1;extra_copy_number=0
CM058243.1	Liftoff	CDS	144056961	144057605	.	+	.	ID=cds-XP_006501357.1;Parent=rna-XM_006501294.2;Dbxref=GeneID:214804,GenBank:XP_006501357.1,MGI:MGI:3036264;Name=XP_006501357.1;gbkey=CDS;gene=Syde2;product=rho GTPase-activating protein SYDE2 isoform X3;protein_id=XP_006501357.1;extra_copy_number=0
CM058243.1	Liftoff	CDS	144059818	144060908	.	+	.	ID=cds-XP_006501357.1;Parent=rna-XM_006501294.2;Dbxref=GeneID:214804,GenBank:XP_006501357.1,MGI:MGI:3036264;Name=XP_006501357.1;gbkey=CDS;gene=Syde2;product=rho GTPase-activating protein SYDE2 isoform X3;protein_id=XP_006501357.1;extra_copy_number=0
CM058243.1	Liftoff	CDS	144065513	144065639	.	+	.	ID=cds-XP_006501357.1;Parent=rna-XM_006501294.2;Dbxref=GeneID:214804,GenBank:XP_006501357.1,MGI:MGI:3036264;Name=XP_006501357.1;gbkey=CDS;gene=Syde2;product=rho GTPase-activating protein SYDE2 isoform X3;protein_id=XP_006501357.1;extra_copy_number=0
CM058243.1	Liftoff	CDS	144072779	144072960	.	+	.	ID=cds-XP_006501357.1;Parent=rna-XM_006501294.2;Dbxref=GeneID:214804,GenBank:XP_006501357.1,MGI:MGI:3036264;Name=XP_006501357.1;gbkey=CDS;gene=Syde2;product=rho GTPase-activating protein SYDE2 isoform X3;protein_id=XP_006501357.1;extra_copy_number=0
CM058243.1	Liftoff	CDS	144074117	144074348	.	+	.	ID=cds-XP_006501357.1;Parent=rna-XM_006501294.2;Dbxref=GeneID:214804,GenBank:XP_006501357.1,MGI:MGI:3036264;Name=XP_006501357.1;gbkey=CDS;gene=Syde2;product=rho GTPase-activating protein SYDE2 isoform X3;protein_id=XP_006501357.1;extra_copy_number=0
CM058243.1	Liftoff	CDS	144078324	144078820	.	+	.	ID=cds-XP_006501357.1;Parent=rna-XM_006501294.2;Dbxref=GeneID:214804,GenBank:XP_006501357.1,MGI:MGI:3036264;Name=XP_006501357.1;gbkey=CDS;gene=Syde2;product=rho GTPase-activating protein SYDE2 isoform X3;protein_id=XP_006501357.1;extra_copy_number=0
CM058243.1	Liftoff	gene	144060891	144089209	.	-	.	ID=gene-Gm40166;Dbxref=GeneID:105244573,MGI:MGI:5623051;Name=Gm40166;description=predicted gene%2C 40166;gbkey=Gene;gene=Gm40166;gene_biotype=lncRNA;coverage=1.0;sequence_ID=0.999;extra_copy_number=0;copy_num_ID=gene-Gm40166_0
CM058243.1	Liftoff	lnc_RNA	144060891	144089209	.	-	.	ID=rna-XR_867698.2;Parent=gene-Gm40166;Dbxref=GeneID:105244573,GenBank:XR_867698.2,MGI:MGI:5623051;Name=XR_867698.2;gbkey=ncRNA;gene=Gm40166;model_evidence=Supporting evidence includes similarity to: 2 long SRA reads%2C and 71%25 coverage of the annotated genomic feature by RNAseq alignments%2C including 1 sample with support for all annotated introns;product=predicted gene%2C 40166;transcript_id=XR_867698.2;extra_copy_number=0
CM058243.1	Liftoff	exon	144060891	144063217	.	-	.	ID=exon-XR_867698.2-3;Parent=rna-XR_867698.2;Dbxref=GeneID:105244573,GenBank:XR_867698.2,MGI:MGI:5623051;gbkey=ncRNA;gene=Gm40166;product=predicted gene%2C 40166;transcript_id=XR_867698.2;extra_copy_number=0
CM058243.1	Liftoff	exon	144067366	144067503	.	-	.	ID=exon-XR_867698.2-2;Parent=rna-XR_867698.2;Dbxref=GeneID:105244573,GenBank:XR_867698.2,MGI:MGI:5623051;gbkey=ncRNA;gene=Gm40166;product=predicted gene%2C 40166;transcript_id=XR_867698.2;extra_copy_number=0
CM058243.1	Liftoff	exon	144089043	144089209	.	-	.	ID=exon-XR_867698.2-1;Parent=rna-XR_867698.2;Dbxref=GeneID:105244573,GenBank:XR_867698.2,MGI:MGI:5623051;gbkey=ncRNA;gene=Gm40166;product=predicted gene%2C 40166;transcript_id=XR_867698.2;extra_copy_number=0
CM058243.1	Liftoff	gene	144095299	144099008	.	+	.	ID=gene-Gm35409;Dbxref=GeneID:102638977,MGI:MGI:5594568;Name=Gm35409;description=predicted gene%2C 35409;gbkey=Gene;gene=Gm35409;gene_biotype=lncRNA;coverage=1.0;sequence_ID=1.0;extra_copy_number=0;copy_num_ID=gene-Gm35409_0
CM058243.1	Liftoff	lnc_RNA	144095299	144099008	.	+	.	ID=rna-XR_376179.4;Parent=gene-Gm35409;Dbxref=GeneID:102638977,GenBank:XR_376179.4,MGI:MGI:5594568;Name=XR_376179.4;gbkey=ncRNA;gene=Gm35409;model_evidence=Supporting evidence includes similarity to: 100%25 coverage of the annotated genomic feature by RNAseq alignments%2C including 4 samples with support for all annotated introns;product=predicted gene%2C 35409%2C transcript variant X6;transcript_id=XR_376179.4;extra_copy_number=0
CM058243.1	Liftoff	exon	144095299	144095417	.	+	.	ID=exon-XR_376179.4-1;Parent=rna-XR_376179.4;Dbxref=GeneID:102638977,GenBank:XR_376179.4,MGI:MGI:5594568;gbkey=ncRNA;gene=Gm35409;product=predicted gene%2C 35409%2C transcript variant X6;transcript_id=XR_376179.4;extra_copy_number=0
CM058243.1	Liftoff	exon	144097418	144097515	.	+	.	ID=exon-XR_376179.4-2;Parent=rna-XR_376179.4;Dbxref=GeneID:102638977,GenBank:XR_376179.4,MGI:MGI:5594568;gbkey=ncRNA;gene=Gm35409;product=predicted gene%2C 35409%2C transcript variant X6;transcript_id=XR_376179.4;extra_copy_number=0
CM058243.1	Liftoff	exon	144097633	144099008	.	+	.	ID=exon-XR_376179.4-3;Parent=rna-XR_376179.4;Dbxref=GeneID:102638977,GenBank:XR_376179.4,MGI:MGI:5594568;gbkey=ncRNA;gene=Gm35409;product=predicted gene%2C 35409%2C transcript variant X6;transcript_id=XR_376179.4;extra_copy_number=0
CM058243.1	Liftoff	lnc_RNA	144096783	144099008	.	+	.	ID=rna-XR_001784026.2;Parent=gene-Gm35409;Dbxref=GeneID:102638977,GenBank:XR_001784026.2,MGI:MGI:5594568;Name=XR_001784026.2;gbkey=ncRNA;gene=Gm35409;model_evidence=Supporting evidence includes similarity to: 100%25 coverage of the annotated genomic feature by RNAseq alignments%2C including 4 samples with support for all annotated introns;product=predicted gene%2C 35409%2C transcript variant X3;transcript_id=XR_001784026.2;extra_copy_number=0
CM058243.1	Liftoff	exon	144096783	144096900	.	+	.	ID=exon-XR_001784026.2-1;Parent=rna-XR_001784026.2;Dbxref=GeneID:102638977,GenBank:XR_001784026.2,MGI:MGI:5594568;gbkey=ncRNA;gene=Gm35409;product=predicted gene%2C 35409%2C transcript variant X3;transcript_id=XR_001784026.2;extra_copy_number=0
CM058243.1	Liftoff	exon	144097421	144097515	.	+	.	ID=exon-XR_001784026.2-2;Parent=rna-XR_001784026.2;Dbxref=GeneID:102638977,GenBank:XR_001784026.2,MGI:MGI:5594568;gbkey=ncRNA;gene=Gm35409;product=predicted gene%2C 35409%2C transcript variant X3;transcript_id=XR_001784026.2;extra_copy_number=0
CM058243.1	Liftoff	exon	144097633	144099008	.	+	.	ID=exon-XR_001784026.2-3;Parent=rna-XR_001784026.2;Dbxref=GeneID:102638977,GenBank:XR_001784026.2,MGI:MGI:5594568;gbkey=ncRNA;gene=Gm35409;product=predicted gene%2C 35409%2C transcript variant X3;transcript_id=XR_001784026.2;extra_copy_number=0
CM058243.1	Liftoff	lnc_RNA	144096783	144099008	.	+	.	ID=rna-XR_376175.3;Parent=gene-Gm35409;Dbxref=GeneID:102638977,GenBank:XR_376175.3,MGI:MGI:5594568;Name=XR_376175.3;gbkey=ncRNA;gene=Gm35409;model_evidence=Supporting evidence includes similarity to: 100%25 coverage of the annotated genomic feature by RNAseq alignments%2C including 4 samples with support for all annotated introns;product=predicted gene%2C 35409%2C transcript variant X1;transcript_id=XR_376175.3;extra_copy_number=0
CM058243.1	Liftoff	exon	144096783	144096900	.	+	.	ID=exon-XR_376175.3-1;Parent=rna-XR_376175.3;Dbxref=GeneID:102638977,GenBank:XR_376175.3,MGI:MGI:5594568;gbkey=ncRNA;gene=Gm35409;product=predicted gene%2C 35409%2C transcript variant X1;transcript_id=XR_376175.3;extra_copy_number=0
CM058243.1	Liftoff	exon	144097418	144097515	.	+	.	ID=exon-XR_376175.3-2;Parent=rna-XR_376175.3;Dbxref=GeneID:102638977,GenBank:XR_376175.3,MGI:MGI:5594568;gbkey=ncRNA;gene=Gm35409;product=predicted gene%2C 35409%2C transcript variant X1;transcript_id=XR_376175.3;extra_copy_number=0
CM058243.1	Liftoff	exon	144097633	144099008	.	+	.	ID=exon-XR_376175.3-3;Parent=rna-XR_376175.3;Dbxref=GeneID:102638977,GenBank:XR_376175.3,MGI:MGI:5594568;gbkey=ncRNA;gene=Gm35409;product=predicted gene%2C 35409%2C transcript variant X1;transcript_id=XR_376175.3;extra_copy_number=0
CM058243.1	Liftoff	lnc_RNA	144097043	144099008	.	+	.	ID=rna-XR_376178.4;Parent=gene-Gm35409;Dbxref=GeneID:102638977,GenBank:XR_376178.4,MGI:MGI:5594568;Name=XR_376178.4;gbkey=ncRNA;gene=Gm35409;model_evidence=Supporting evidence includes similarity to: 100%25 coverage of the annotated genomic feature by RNAseq alignments%2C including 2 samples with support for all annotated introns;product=predicted gene%2C 35409%2C transcript variant X5;transcript_id=XR_376178.4;extra_copy_number=0
CM058243.1	Liftoff	exon	144097043	144097250	.	+	.	ID=exon-XR_376178.4-1;Parent=rna-XR_376178.4;Dbxref=GeneID:102638977,GenBank:XR_376178.4,MGI:MGI:5594568;gbkey=ncRNA;gene=Gm35409;product=predicted gene%2C 35409%2C transcript variant X5;transcript_id=XR_376178.4;extra_copy_number=0
CM058243.1	Liftoff	exon	144097421	144097515	.	+	.	ID=exon-XR_376178.4-2;Parent=rna-XR_376178.4;Dbxref=GeneID:102638977,GenBank:XR_376178.4,MGI:MGI:5594568;gbkey=ncRNA;gene=Gm35409;product=predicted gene%2C 35409%2C transcript variant X5;transcript_id=XR_376178.4;extra_copy_number=0
CM058243.1	Liftoff	exon	144097633	144099008	.	+	.	ID=exon-XR_376178.4-3;Parent=rna-XR_376178.4;Dbxref=GeneID:102638977,GenBank:XR_376178.4,MGI:MGI:5594568;gbkey=ncRNA;gene=Gm35409;product=predicted gene%2C 35409%2C transcript variant X5;transcript_id=XR_376178.4;extra_copy_number=0
CM058243.1	Liftoff	lnc_RNA	144097044	144099008	.	+	.	ID=rna-XR_376177.4;Parent=gene-Gm35409;Dbxref=GeneID:102638977,GenBank:XR_376177.4,MGI:MGI:5594568;Name=XR_376177.4;gbkey=ncRNA;gene=Gm35409;model_evidence=Supporting evidence includes similarity to: 1 mRNA%2C and 100%25 coverage of the annotated genomic feature by RNAseq alignments%2C including 6 samples with support for all annotated introns;product=predicted gene%2C 35409%2C transcript variant X2;transcript_id=XR_376177.4;extra_copy_number=0
CM058243.1	Liftoff	exon	144097044	144097243	.	+	.	ID=exon-XR_376177.4-1;Parent=rna-XR_376177.4;Dbxref=GeneID:102638977,GenBank:XR_376177.4,MGI:MGI:5594568;gbkey=ncRNA;gene=Gm35409;product=predicted gene%2C 35409%2C transcript variant X2;transcript_id=XR_376177.4;extra_copy_number=0
CM058243.1	Liftoff	exon	144097418	144097515	.	+	.	ID=exon-XR_376177.4-2;Parent=rna-XR_376177.4;Dbxref=GeneID:102638977,GenBank:XR_376177.4,MGI:MGI:5594568;gbkey=ncRNA;gene=Gm35409;product=predicted gene%2C 35409%2C transcript variant X2;transcript_id=XR_376177.4;extra_copy_number=0
CM058243.1	Liftoff	exon	144097633	144099008	.	+	.	ID=exon-XR_376177.4-3;Parent=rna-XR_376177.4;Dbxref=GeneID:102638977,GenBank:XR_376177.4,MGI:MGI:5594568;gbkey=ncRNA;gene=Gm35409;product=predicted gene%2C 35409%2C transcript variant X2;transcript_id=XR_376177.4;extra_copy_number=0
CM058243.1	Liftoff	lnc_RNA	144097045	144099008	.	+	.	ID=rna-XR_376176.4;Parent=gene-Gm35409;Dbxref=GeneID:102638977,GenBank:XR_376176.4,MGI:MGI:5594568;Name=XR_376176.4;gbkey=ncRNA;gene=Gm35409;model_evidence=Supporting evidence includes similarity to: 100%25 coverage of the annotated genomic feature by RNAseq alignments%2C including 8 samples with support for all annotated introns;product=predicted gene%2C 35409%2C transcript variant X4;transcript_id=XR_376176.4;extra_copy_number=0
CM058243.1	Liftoff	exon	144097045	144097243	.	+	.	ID=exon-XR_376176.4-1;Parent=rna-XR_376176.4;Dbxref=GeneID:102638977,GenBank:XR_376176.4,MGI:MGI:5594568;gbkey=ncRNA;gene=Gm35409;product=predicted gene%2C 35409%2C transcript variant X4;transcript_id=XR_376176.4;extra_copy_number=0
CM058243.1	Liftoff	exon	144097421	144097515	.	+	.	ID=exon-XR_376176.4-2;Parent=rna-XR_376176.4;Dbxref=GeneID:102638977,GenBank:XR_376176.4,MGI:MGI:5594568;gbkey=ncRNA;gene=Gm35409;product=predicted gene%2C 35409%2C transcript variant X4;transcript_id=XR_376176.4;extra_copy_number=0
CM058243.1	Liftoff	exon	144097633	144099008	.	+	.	ID=exon-XR_376176.4-3;Parent=rna-XR_376176.4;Dbxref=GeneID:102638977,GenBank:XR_376176.4,MGI:MGI:5594568;gbkey=ncRNA;gene=Gm35409;product=predicted gene%2C 35409%2C transcript variant X4;transcript_id=XR_376176.4;extra_copy_number=0
CM058243.1	Liftoff	gene	144099049	144168568	.	-	.	ID=gene-Dnai3;Dbxref=GeneID:242253,MGI:MGI:3045269;Name=Dnai3;description=dynein axonemal intermediate chain 3;gbkey=Gene;gene=Dnai3;gene_biotype=protein_coding;gene_synonym=4931433A13Rik,IC140,Ida7,Wdr63;coverage=1.0;sequence_ID=1.0;valid_ORFs=2;extra_copy_number=0;copy_num_ID=gene-Dnai3_0
CM058243.1	Liftoff	mRNA	144099049	144168504	.	-	.	ID=rna-NM_172864.3;Parent=gene-Dnai3;Dbxref=GeneID:242253,GenBank:NM_172864.3,MGI:MGI:3045269;Name=NM_172864.3;gbkey=mRNA;gene=Dnai3;product=dynein axonemal intermediate chain 3;tag=RefSeq Select;transcript_id=NM_172864.3;matches_ref_protein=True;valid_ORF=True;extra_copy_number=0
CM058243.1	Liftoff	exon	144099049	144099364	.	-	.	ID=exon-NM_172864.3-23;Parent=rna-NM_172864.3;Dbxref=GeneID:242253,GenBank:NM_172864.3,MGI:MGI:3045269;gbkey=mRNA;gene=Dnai3;product=dynein axonemal intermediate chain 3;tag=RefSeq Select;transcript_id=NM_172864.3;extra_copy_number=0
CM058243.1	Liftoff	exon	144101253	144101375	.	-	.	ID=exon-NM_172864.3-22;Parent=rna-NM_172864.3;Dbxref=GeneID:242253,GenBank:NM_172864.3,MGI:MGI:3045269;gbkey=mRNA;gene=Dnai3;product=dynein axonemal intermediate chain 3;tag=RefSeq Select;transcript_id=NM_172864.3;extra_copy_number=0
CM058243.1	Liftoff	exon	144103341	144103432	.	-	.	ID=exon-NM_172864.3-21;Parent=rna-NM_172864.3;Dbxref=GeneID:242253,GenBank:NM_172864.3,MGI:MGI:3045269;gbkey=mRNA;gene=Dnai3;product=dynein axonemal intermediate chain 3;tag=RefSeq Select;transcript_id=NM_172864.3;extra_copy_number=0
CM058243.1	Liftoff	exon	144105030	144105234	.	-	.	ID=exon-NM_172864.3-20;Parent=rna-NM_172864.3;Dbxref=GeneID:242253,GenBank:NM_172864.3,MGI:MGI:3045269;gbkey=mRNA;gene=Dnai3;product=dynein axonemal intermediate chain 3;tag=RefSeq Select;transcript_id=NM_172864.3;extra_copy_number=0
CM058243.1	Liftoff	exon	144106621	144106751	.	-	.	ID=exon-NM_172864.3-19;Parent=rna-NM_172864.3;Dbxref=GeneID:242253,GenBank:NM_172864.3,MGI:MGI:3045269;gbkey=mRNA;gene=Dnai3;product=dynein axonemal intermediate chain 3;tag=RefSeq Select;transcript_id=NM_172864.3;extra_copy_number=0
CM058243.1	Liftoff	exon	144113075	144113138	.	-	.	ID=exon-NM_172864.3-18;Parent=rna-NM_172864.3;Dbxref=GeneID:242253,GenBank:NM_172864.3,MGI:MGI:3045269;gbkey=mRNA;gene=Dnai3;product=dynein axonemal intermediate chain 3;tag=RefSeq Select;transcript_id=NM_172864.3;extra_copy_number=0
CM058243.1	Liftoff	exon	144114107	144114267	.	-	.	ID=exon-NM_172864.3-17;Parent=rna-NM_172864.3;Dbxref=GeneID:242253,GenBank:NM_172864.3,MGI:MGI:3045269;gbkey=mRNA;gene=Dnai3;product=dynein axonemal intermediate chain 3;tag=RefSeq Select;transcript_id=NM_172864.3;extra_copy_number=0
CM058243.1	Liftoff	exon	144120773	144120860	.	-	.	ID=exon-NM_172864.3-16;Parent=rna-NM_172864.3;Dbxref=GeneID:242253,GenBank:NM_172864.3,MGI:MGI:3045269;gbkey=mRNA;gene=Dnai3;product=dynein axonemal intermediate chain 3;tag=RefSeq Select;transcript_id=NM_172864.3;extra_copy_number=0
CM058243.1	Liftoff	exon	144121799	144122000	.	-	.	ID=exon-NM_172864.3-15;Parent=rna-NM_172864.3;Dbxref=GeneID:242253,GenBank:NM_172864.3,MGI:MGI:3045269;gbkey=mRNA;gene=Dnai3;product=dynein axonemal intermediate chain 3;tag=RefSeq Select;transcript_id=NM_172864.3;extra_copy_number=0
CM058243.1	Liftoff	exon	144123849	144123922	.	-	.	ID=exon-NM_172864.3-14;Parent=rna-NM_172864.3;Dbxref=GeneID:242253,GenBank:NM_172864.3,MGI:MGI:3045269;gbkey=mRNA;gene=Dnai3;product=dynein axonemal intermediate chain 3;tag=RefSeq Select;transcript_id=NM_172864.3;extra_copy_number=0
CM058243.1	Liftoff	exon	144125320	144125448	.	-	.	ID=exon-NM_172864.3-13;Parent=rna-NM_172864.3;Dbxref=GeneID:242253,GenBank:NM_172864.3,MGI:MGI:3045269;gbkey=mRNA;gene=Dnai3;product=dynein axonemal intermediate chain 3;tag=RefSeq Select;transcript_id=NM_172864.3;extra_copy_number=0
CM058243.1	Liftoff	exon	144127252	144127338	.	-	.	ID=exon-NM_172864.3-12;Parent=rna-NM_172864.3;Dbxref=GeneID:242253,GenBank:NM_172864.3,MGI:MGI:3045269;gbkey=mRNA;gene=Dnai3;product=dynein axonemal intermediate chain 3;tag=RefSeq Select;transcript_id=NM_172864.3;extra_copy_number=0
CM058243.1	Liftoff	exon	144129179	144129268	.	-	.	ID=exon-NM_172864.3-11;Parent=rna-NM_172864.3;Dbxref=GeneID:242253,GenBank:NM_172864.3,MGI:MGI:3045269;gbkey=mRNA;gene=Dnai3;product=dynein axonemal intermediate chain 3;tag=RefSeq Select;transcript_id=NM_172864.3;extra_copy_number=0
CM058243.1	Liftoff	exon	144139089	144139213	.	-	.	ID=exon-NM_172864.3-10;Parent=rna-NM_172864.3;Dbxref=GeneID:242253,GenBank:NM_172864.3,MGI:MGI:3045269;gbkey=mRNA;gene=Dnai3;product=dynein axonemal intermediate chain 3;tag=RefSeq Select;transcript_id=NM_172864.3;extra_copy_number=0
CM058243.1	Liftoff	exon	144139967	144140157	.	-	.	ID=exon-NM_172864.3-9;Parent=rna-NM_172864.3;Dbxref=GeneID:242253,GenBank:NM_172864.3,MGI:MGI:3045269;gbkey=mRNA;gene=Dnai3;product=dynein axonemal intermediate chain 3;tag=RefSeq Select;transcript_id=NM_172864.3;extra_copy_number=0
CM058243.1	Liftoff	exon	144141704	144141820	.	-	.	ID=exon-NM_172864.3-8;Parent=rna-NM_172864.3;Dbxref=GeneID:242253,GenBank:NM_172864.3,MGI:MGI:3045269;gbkey=mRNA;gene=Dnai3;product=dynein axonemal intermediate chain 3;tag=RefSeq Select;transcript_id=NM_172864.3;extra_copy_number=0
CM058243.1	Liftoff	exon	144151614	144151813	.	-	.	ID=exon-NM_172864.3-7;Parent=rna-NM_172864.3;Dbxref=GeneID:242253,GenBank:NM_172864.3,MGI:MGI:3045269;gbkey=mRNA;gene=Dnai3;product=dynein axonemal intermediate chain 3;tag=RefSeq Select;transcript_id=NM_172864.3;extra_copy_number=0
CM058243.1	Liftoff	exon	144152979	144153128	.	-	.	ID=exon-NM_172864.3-6;Parent=rna-NM_172864.3;Dbxref=GeneID:242253,GenBank:NM_172864.3,MGI:MGI:3045269;gbkey=mRNA;gene=Dnai3;product=dynein axonemal intermediate chain 3;tag=RefSeq Select;transcript_id=NM_172864.3;extra_copy_number=0
CM058243.1	Liftoff	exon	144154050	144154154	.	-	.	ID=exon-NM_172864.3-5;Parent=rna-NM_172864.3;Dbxref=GeneID:242253,GenBank:NM_172864.3,MGI:MGI:3045269;gbkey=mRNA;gene=Dnai3;product=dynein axonemal intermediate chain 3;tag=RefSeq Select;transcript_id=NM_172864.3;extra_copy_number=0
CM058243.1	Liftoff	exon	144155888	144156069	.	-	.	ID=exon-NM_172864.3-4;Parent=rna-NM_172864.3;Dbxref=GeneID:242253,GenBank:NM_172864.3,MGI:MGI:3045269;gbkey=mRNA;gene=Dnai3;product=dynein axonemal intermediate chain 3;tag=RefSeq Select;transcript_id=NM_172864.3;extra_copy_number=0
CM058243.1	Liftoff	exon	144163163	144163201	.	-	.	ID=exon-NM_172864.3-3;Parent=rna-NM_172864.3;Dbxref=GeneID:242253,GenBank:NM_172864.3,MGI:MGI:3045269;gbkey=mRNA;gene=Dnai3;product=dynein axonemal intermediate chain 3;tag=RefSeq Select;transcript_id=NM_172864.3;extra_copy_number=0
CM058243.1	Liftoff	exon	144163601	144163687	.	-	.	ID=exon-NM_172864.3-2;Parent=rna-NM_172864.3;Dbxref=GeneID:242253,GenBank:NM_172864.3,MGI:MGI:3045269;gbkey=mRNA;gene=Dnai3;product=dynein axonemal intermediate chain 3;tag=RefSeq Select;transcript_id=NM_172864.3;extra_copy_number=0
CM058243.1	Liftoff	exon	144168381	144168504	.	-	.	ID=exon-NM_172864.3-1;Parent=rna-NM_172864.3;Dbxref=GeneID:242253,GenBank:NM_172864.3,MGI:MGI:3045269;gbkey=mRNA;gene=Dnai3;product=dynein axonemal intermediate chain 3;tag=RefSeq Select;transcript_id=NM_172864.3;extra_copy_number=0
CM058243.1	Liftoff	CDS	144099221	144099364	.	-	.	ID=cds-NP_766452.2;Parent=rna-NM_172864.3;Dbxref=CCDS:CCDS17899.2,GeneID:242253,GenBank:NP_766452.2,MGI:MGI:3045269;Name=NP_766452.2;gbkey=CDS;gene=Dnai3;product=dynein axonemal intermediate chain 3;protein_id=NP_766452.2;tag=RefSeq Select;extra_copy_number=0
CM058243.1	Liftoff	CDS	144101253	144101375	.	-	.	ID=cds-NP_766452.2;Parent=rna-NM_172864.3;Dbxref=CCDS:CCDS17899.2,GeneID:242253,GenBank:NP_766452.2,MGI:MGI:3045269;Name=NP_766452.2;gbkey=CDS;gene=Dnai3;product=dynein axonemal intermediate chain 3;protein_id=NP_766452.2;tag=RefSeq Select;extra_copy_number=0
CM058243.1	Liftoff	CDS	144103341	144103432	.	-	.	ID=cds-NP_766452.2;Parent=rna-NM_172864.3;Dbxref=CCDS:CCDS17899.2,GeneID:242253,GenBank:NP_766452.2,MGI:MGI:3045269;Name=NP_766452.2;gbkey=CDS;gene=Dnai3;product=dynein axonemal intermediate chain 3;protein_id=NP_766452.2;tag=RefSeq Select;extra_copy_number=0
CM058243.1	Liftoff	CDS	144105030	144105234	.	-	.	ID=cds-NP_766452.2;Parent=rna-NM_172864.3;Dbxref=CCDS:CCDS17899.2,GeneID:242253,GenBank:NP_766452.2,MGI:MGI:3045269;Name=NP_766452.2;gbkey=CDS;gene=Dnai3;product=dynein axonemal intermediate chain 3;protein_id=NP_766452.2;tag=RefSeq Select;extra_copy_number=0
CM058243.1	Liftoff	CDS	144106621	144106751	.	-	.	ID=cds-NP_766452.2;Parent=rna-NM_172864.3;Dbxref=CCDS:CCDS17899.2,GeneID:242253,GenBank:NP_766452.2,MGI:MGI:3045269;Name=NP_766452.2;gbkey=CDS;gene=Dnai3;product=dynein axonemal intermediate chain 3;protein_id=NP_766452.2;tag=RefSeq Select;extra_copy_number=0
CM058243.1	Liftoff	CDS	144113075	144113138	.	-	.	ID=cds-NP_766452.2;Parent=rna-NM_172864.3;Dbxref=CCDS:CCDS17899.2,GeneID:242253,GenBank:NP_766452.2,MGI:MGI:3045269;Name=NP_766452.2;gbkey=CDS;gene=Dnai3;product=dynein axonemal intermediate chain 3;protein_id=NP_766452.2;tag=RefSeq Select;extra_copy_number=0
CM058243.1	Liftoff	CDS	144114107	144114267	.	-	.	ID=cds-NP_766452.2;Parent=rna-NM_172864.3;Dbxref=CCDS:CCDS17899.2,GeneID:242253,GenBank:NP_766452.2,MGI:MGI:3045269;Name=NP_766452.2;gbkey=CDS;gene=Dnai3;product=dynein axonemal intermediate chain 3;protein_id=NP_766452.2;tag=RefSeq Select;extra_copy_number=0
CM058243.1	Liftoff	CDS	144120773	144120860	.	-	.	ID=cds-NP_766452.2;Parent=rna-NM_172864.3;Dbxref=CCDS:CCDS17899.2,GeneID:242253,GenBank:NP_766452.2,MGI:MGI:3045269;Name=NP_766452.2;gbkey=CDS;gene=Dnai3;product=dynein axonemal intermediate chain 3;protein_id=NP_766452.2;tag=RefSeq Select;extra_copy_number=0
CM058243.1	Liftoff	CDS	144121799	144122000	.	-	.	ID=cds-NP_766452.2;Parent=rna-NM_172864.3;Dbxref=CCDS:CCDS17899.2,GeneID:242253,GenBank:NP_766452.2,MGI:MGI:3045269;Name=NP_766452.2;gbkey=CDS;gene=Dnai3;product=dynein axonemal intermediate chain 3;protein_id=NP_766452.2;tag=RefSeq Select;extra_copy_number=0
CM058243.1	Liftoff	CDS	144123849	144123922	.	-	.	ID=cds-NP_766452.2;Parent=rna-NM_172864.3;Dbxref=CCDS:CCDS17899.2,GeneID:242253,GenBank:NP_766452.2,MGI:MGI:3045269;Name=NP_766452.2;gbkey=CDS;gene=Dnai3;product=dynein axonemal intermediate chain 3;protein_id=NP_766452.2;tag=RefSeq Select;extra_copy_number=0
CM058243.1	Liftoff	CDS	144125320	144125448	.	-	.	ID=cds-NP_766452.2;Parent=rna-NM_172864.3;Dbxref=CCDS:CCDS17899.2,GeneID:242253,GenBank:NP_766452.2,MGI:MGI:3045269;Name=NP_766452.2;gbkey=CDS;gene=Dnai3;product=dynein axonemal intermediate chain 3;protein_id=NP_766452.2;tag=RefSeq Select;extra_copy_number=0
CM058243.1	Liftoff	CDS	144127252	144127338	.	-	.	ID=cds-NP_766452.2;Parent=rna-NM_172864.3;Dbxref=CCDS:CCDS17899.2,GeneID:242253,GenBank:NP_766452.2,MGI:MGI:3045269;Name=NP_766452.2;gbkey=CDS;gene=Dnai3;product=dynein axonemal intermediate chain 3;protein_id=NP_766452.2;tag=RefSeq Select;extra_copy_number=0
CM058243.1	Liftoff	CDS	144129179	144129268	.	-	.	ID=cds-NP_766452.2;Parent=rna-NM_172864.3;Dbxref=CCDS:CCDS17899.2,GeneID:242253,GenBank:NP_766452.2,MGI:MGI:3045269;Name=NP_766452.2;gbkey=CDS;gene=Dnai3;product=dynein axonemal intermediate chain 3;protein_id=NP_766452.2;tag=RefSeq Select;extra_copy_number=0
CM058243.1	Liftoff	CDS	144139089	144139213	.	-	.	ID=cds-NP_766452.2;Parent=rna-NM_172864.3;Dbxref=CCDS:CCDS17899.2,GeneID:242253,GenBank:NP_766452.2,MGI:MGI:3045269;Name=NP_766452.2;gbkey=CDS;gene=Dnai3;product=dynein axonemal intermediate chain 3;protein_id=NP_766452.2;tag=RefSeq Select;extra_copy_number=0
CM058243.1	Liftoff	CDS	144139967	144140157	.	-	.	ID=cds-NP_766452.2;Parent=rna-NM_172864.3;Dbxref=CCDS:CCDS17899.2,GeneID:242253,GenBank:NP_766452.2,MGI:MGI:3045269;Name=NP_766452.2;gbkey=CDS;gene=Dnai3;product=dynein axonemal intermediate chain 3;protein_id=NP_766452.2;tag=RefSeq Select;extra_copy_number=0
CM058243.1	Liftoff	CDS	144141704	144141820	.	-	.	ID=cds-NP_766452.2;Parent=rna-NM_172864.3;Dbxref=CCDS:CCDS17899.2,GeneID:242253,GenBank:NP_766452.2,MGI:MGI:3045269;Name=NP_766452.2;gbkey=CDS;gene=Dnai3;product=dynein axonemal intermediate chain 3;protein_id=NP_766452.2;tag=RefSeq Select;extra_copy_number=0
CM058243.1	Liftoff	CDS	144151614	144151813	.	-	.	ID=cds-NP_766452.2;Parent=rna-NM_172864.3;Dbxref=CCDS:CCDS17899.2,GeneID:242253,GenBank:NP_766452.2,MGI:MGI:3045269;Name=NP_766452.2;gbkey=CDS;gene=Dnai3;product=dynein axonemal intermediate chain 3;protein_id=NP_766452.2;tag=RefSeq Select;extra_copy_number=0
CM058243.1	Liftoff	CDS	144152979	144153128	.	-	.	ID=cds-NP_766452.2;Parent=rna-NM_172864.3;Dbxref=CCDS:CCDS17899.2,GeneID:242253,GenBank:NP_766452.2,MGI:MGI:3045269;Name=NP_766452.2;gbkey=CDS;gene=Dnai3;product=dynein axonemal intermediate chain 3;protein_id=NP_766452.2;tag=RefSeq Select;extra_copy_number=0
CM058243.1	Liftoff	CDS	144154050	144154154	.	-	.	ID=cds-NP_766452.2;Parent=rna-NM_172864.3;Dbxref=CCDS:CCDS17899.2,GeneID:242253,GenBank:NP_766452.2,MGI:MGI:3045269;Name=NP_766452.2;gbkey=CDS;gene=Dnai3;product=dynein axonemal intermediate chain 3;protein_id=NP_766452.2;tag=RefSeq Select;extra_copy_number=0
CM058243.1	Liftoff	CDS	144155888	144156069	.	-	.	ID=cds-NP_766452.2;Parent=rna-NM_172864.3;Dbxref=CCDS:CCDS17899.2,GeneID:242253,GenBank:NP_766452.2,MGI:MGI:3045269;Name=NP_766452.2;gbkey=CDS;gene=Dnai3;product=dynein axonemal intermediate chain 3;protein_id=NP_766452.2;tag=RefSeq Select;extra_copy_number=0
CM058243.1	Liftoff	CDS	144163163	144163201	.	-	.	ID=cds-NP_766452.2;Parent=rna-NM_172864.3;Dbxref=CCDS:CCDS17899.2,GeneID:242253,GenBank:NP_766452.2,MGI:MGI:3045269;Name=NP_766452.2;gbkey=CDS;gene=Dnai3;product=dynein axonemal intermediate chain 3;protein_id=NP_766452.2;tag=RefSeq Select;extra_copy_number=0
CM058243.1	Liftoff	CDS	144163601	144163673	.	-	.	ID=cds-NP_766452.2;Parent=rna-NM_172864.3;Dbxref=CCDS:CCDS17899.2,GeneID:242253,GenBank:NP_766452.2,MGI:MGI:3045269;Name=NP_766452.2;gbkey=CDS;gene=Dnai3;product=dynein axonemal intermediate chain 3;protein_id=NP_766452.2;tag=RefSeq Select;extra_copy_number=0
CM058243.1	Liftoff	mRNA	144099049	144168567	.	-	.	ID=rna-XM_017319579.3;Parent=gene-Dnai3;Dbxref=GeneID:242253,GenBank:XM_017319579.3,MGI:MGI:3045269;Name=XM_017319579.3;gbkey=mRNA;gene=Dnai3;model_evidence=Supporting evidence includes similarity to: 2 mRNAs%2C 3 ESTs%2C 1 Protein%2C 25 long SRA reads%2C and 98%25 coverage of the annotated genomic feature by RNAseq alignments%2C including 2 samples with support for all annotated introns;product=dynein axonemal intermediate chain 3%2C transcript variant X1;transcript_id=XM_017319579.3;matches_ref_protein=True;valid_ORF=True;extra_copy_number=0
CM058243.1	Liftoff	exon	144099049	144099364	.	-	.	ID=exon-XM_017319579.3-22;Parent=rna-XM_017319579.3;Dbxref=GeneID:242253,GenBank:XM_017319579.3,MGI:MGI:3045269;gbkey=mRNA;gene=Dnai3;product=dynein axonemal intermediate chain 3%2C transcript variant X1;transcript_id=XM_017319579.3;extra_copy_number=0
CM058243.1	Liftoff	exon	144101253	144101375	.	-	.	ID=exon-XM_017319579.3-21;Parent=rna-XM_017319579.3;Dbxref=GeneID:242253,GenBank:XM_017319579.3,MGI:MGI:3045269;gbkey=mRNA;gene=Dnai3;product=dynein axonemal intermediate chain 3%2C transcript variant X1;transcript_id=XM_017319579.3;extra_copy_number=0
CM058243.1	Liftoff	exon	144103341	144103432	.	-	.	ID=exon-XM_017319579.3-20;Parent=rna-XM_017319579.3;Dbxref=GeneID:242253,GenBank:XM_017319579.3,MGI:MGI:3045269;gbkey=mRNA;gene=Dnai3;product=dynein axonemal intermediate chain 3%2C transcript variant X1;transcript_id=XM_017319579.3;extra_copy_number=0
CM058243.1	Liftoff	exon	144105030	144105234	.	-	.	ID=exon-XM_017319579.3-19;Parent=rna-XM_017319579.3;Dbxref=GeneID:242253,GenBank:XM_017319579.3,MGI:MGI:3045269;gbkey=mRNA;gene=Dnai3;product=dynein axonemal intermediate chain 3%2C transcript variant X1;transcript_id=XM_017319579.3;extra_copy_number=0
CM058243.1	Liftoff	exon	144106621	144106751	.	-	.	ID=exon-XM_017319579.3-18;Parent=rna-XM_017319579.3;Dbxref=GeneID:242253,GenBank:XM_017319579.3,MGI:MGI:3045269;gbkey=mRNA;gene=Dnai3;product=dynein axonemal intermediate chain 3%2C transcript variant X1;transcript_id=XM_017319579.3;extra_copy_number=0
CM058243.1	Liftoff	exon	144113075	144113138	.	-	.	ID=exon-XM_017319579.3-17;Parent=rna-XM_017319579.3;Dbxref=GeneID:242253,GenBank:XM_017319579.3,MGI:MGI:3045269;gbkey=mRNA;gene=Dnai3;product=dynein axonemal intermediate chain 3%2C transcript variant X1;transcript_id=XM_017319579.3;extra_copy_number=0
CM058243.1	Liftoff	exon	144114107	144114267	.	-	.	ID=exon-XM_017319579.3-16;Parent=rna-XM_017319579.3;Dbxref=GeneID:242253,GenBank:XM_017319579.3,MGI:MGI:3045269;gbkey=mRNA;gene=Dnai3;product=dynein axonemal intermediate chain 3%2C transcript variant X1;transcript_id=XM_017319579.3;extra_copy_number=0
CM058243.1	Liftoff	exon	144120773	144120860	.	-	.	ID=exon-XM_017319579.3-15;Parent=rna-XM_017319579.3;Dbxref=GeneID:242253,GenBank:XM_017319579.3,MGI:MGI:3045269;gbkey=mRNA;gene=Dnai3;product=dynein axonemal intermediate chain 3%2C transcript variant X1;transcript_id=XM_017319579.3;extra_copy_number=0
CM058243.1	Liftoff	exon	144121799	144122000	.	-	.	ID=exon-XM_017319579.3-14;Parent=rna-XM_017319579.3;Dbxref=GeneID:242253,GenBank:XM_017319579.3,MGI:MGI:3045269;gbkey=mRNA;gene=Dnai3;product=dynein axonemal intermediate chain 3%2C transcript variant X1;transcript_id=XM_017319579.3;extra_copy_number=0
CM058243.1	Liftoff	exon	144123849	144123922	.	-	.	ID=exon-XM_017319579.3-13;Parent=rna-XM_017319579.3;Dbxref=GeneID:242253,GenBank:XM_017319579.3,MGI:MGI:3045269;gbkey=mRNA;gene=Dnai3;product=dynein axonemal intermediate chain 3%2C transcript variant X1;transcript_id=XM_017319579.3;extra_copy_number=0
CM058243.1	Liftoff	exon	144125320	144125448	.	-	.	ID=exon-XM_017319579.3-12;Parent=rna-XM_017319579.3;Dbxref=GeneID:242253,GenBank:XM_017319579.3,MGI:MGI:3045269;gbkey=mRNA;gene=Dnai3;product=dynein axonemal intermediate chain 3%2C transcript variant X1;transcript_id=XM_017319579.3;extra_copy_number=0
CM058243.1	Liftoff	exon	144127252	144127338	.	-	.	ID=exon-XM_017319579.3-11;Parent=rna-XM_017319579.3;Dbxref=GeneID:242253,GenBank:XM_017319579.3,MGI:MGI:3045269;gbkey=mRNA;gene=Dnai3;product=dynein axonemal intermediate chain 3%2C transcript variant X1;transcript_id=XM_017319579.3;extra_copy_number=0
CM058243.1	Liftoff	exon	144129179	144129268	.	-	.	ID=exon-XM_017319579.3-10;Parent=rna-XM_017319579.3;Dbxref=GeneID:242253,GenBank:XM_017319579.3,MGI:MGI:3045269;gbkey=mRNA;gene=Dnai3;product=dynein axonemal intermediate chain 3%2C transcript variant X1;transcript_id=XM_017319579.3;extra_copy_number=0
CM058243.1	Liftoff	exon	144139089	144139213	.	-	.	ID=exon-XM_017319579.3-9;Parent=rna-XM_017319579.3;Dbxref=GeneID:242253,GenBank:XM_017319579.3,MGI:MGI:3045269;gbkey=mRNA;gene=Dnai3;product=dynein axonemal intermediate chain 3%2C transcript variant X1;transcript_id=XM_017319579.3;extra_copy_number=0
CM058243.1	Liftoff	exon	144139967	144140157	.	-	.	ID=exon-XM_017319579.3-8;Parent=rna-XM_017319579.3;Dbxref=GeneID:242253,GenBank:XM_017319579.3,MGI:MGI:3045269;gbkey=mRNA;gene=Dnai3;product=dynein axonemal intermediate chain 3%2C transcript variant X1;transcript_id=XM_017319579.3;extra_copy_number=0
CM058243.1	Liftoff	exon	144141704	144141820	.	-	.	ID=exon-XM_017319579.3-7;Parent=rna-XM_017319579.3;Dbxref=GeneID:242253,GenBank:XM_017319579.3,MGI:MGI:3045269;gbkey=mRNA;gene=Dnai3;product=dynein axonemal intermediate chain 3%2C transcript variant X1;transcript_id=XM_017319579.3;extra_copy_number=0
CM058243.1	Liftoff	exon	144151614	144151813	.	-	.	ID=exon-XM_017319579.3-6;Parent=rna-XM_017319579.3;Dbxref=GeneID:242253,GenBank:XM_017319579.3,MGI:MGI:3045269;gbkey=mRNA;gene=Dnai3;product=dynein axonemal intermediate chain 3%2C transcript variant X1;transcript_id=XM_017319579.3;extra_copy_number=0
CM058243.1	Liftoff	exon	144152979	144153128	.	-	.	ID=exon-XM_017319579.3-5;Parent=rna-XM_017319579.3;Dbxref=GeneID:242253,GenBank:XM_017319579.3,MGI:MGI:3045269;gbkey=mRNA;gene=Dnai3;product=dynein axonemal intermediate chain 3%2C transcript variant X1;transcript_id=XM_017319579.3;extra_copy_number=0
CM058243.1	Liftoff	exon	144154050	144154154	.	-	.	ID=exon-XM_017319579.3-4;Parent=rna-XM_017319579.3;Dbxref=GeneID:242253,GenBank:XM_017319579.3,MGI:MGI:3045269;gbkey=mRNA;gene=Dnai3;product=dynein axonemal intermediate chain 3%2C transcript variant X1;transcript_id=XM_017319579.3;extra_copy_number=0
CM058243.1	Liftoff	exon	144163163	144163201	.	-	.	ID=exon-XM_017319579.3-3;Parent=rna-XM_017319579.3;Dbxref=GeneID:242253,GenBank:XM_017319579.3,MGI:MGI:3045269;gbkey=mRNA;gene=Dnai3;product=dynein axonemal intermediate chain 3%2C transcript variant X1;transcript_id=XM_017319579.3;extra_copy_number=0
CM058243.1	Liftoff	exon	144163601	144163687	.	-	.	ID=exon-XM_017319579.3-2;Parent=rna-XM_017319579.3;Dbxref=GeneID:242253,GenBank:XM_017319579.3,MGI:MGI:3045269;gbkey=mRNA;gene=Dnai3;product=dynein axonemal intermediate chain 3%2C transcript variant X1;transcript_id=XM_017319579.3;extra_copy_number=0
CM058243.1	Liftoff	exon	144168381	144168567	.	-	.	ID=exon-XM_017319579.3-1;Parent=rna-XM_017319579.3;Dbxref=GeneID:242253,GenBank:XM_017319579.3,MGI:MGI:3045269;gbkey=mRNA;gene=Dnai3;product=dynein axonemal intermediate chain 3%2C transcript variant X1;transcript_id=XM_017319579.3;extra_copy_number=0
CM058243.1	Liftoff	CDS	144099221	144099364	.	-	.	ID=cds-XP_017175068.1;Parent=rna-XM_017319579.3;Dbxref=GeneID:242253,GenBank:XP_017175068.1,MGI:MGI:3045269;Name=XP_017175068.1;gbkey=CDS;gene=Dnai3;product=dynein axonemal intermediate chain 3 isoform X1;protein_id=XP_017175068.1;extra_copy_number=0
CM058243.1	Liftoff	CDS	144101253	144101375	.	-	.	ID=cds-XP_017175068.1;Parent=rna-XM_017319579.3;Dbxref=GeneID:242253,GenBank:XP_017175068.1,MGI:MGI:3045269;Name=XP_017175068.1;gbkey=CDS;gene=Dnai3;product=dynein axonemal intermediate chain 3 isoform X1;protein_id=XP_017175068.1;extra_copy_number=0
CM058243.1	Liftoff	CDS	144103341	144103432	.	-	.	ID=cds-XP_017175068.1;Parent=rna-XM_017319579.3;Dbxref=GeneID:242253,GenBank:XP_017175068.1,MGI:MGI:3045269;Name=XP_017175068.1;gbkey=CDS;gene=Dnai3;product=dynein axonemal intermediate chain 3 isoform X1;protein_id=XP_017175068.1;extra_copy_number=0
CM058243.1	Liftoff	CDS	144105030	144105234	.	-	.	ID=cds-XP_017175068.1;Parent=rna-XM_017319579.3;Dbxref=GeneID:242253,GenBank:XP_017175068.1,MGI:MGI:3045269;Name=XP_017175068.1;gbkey=CDS;gene=Dnai3;product=dynein axonemal intermediate chain 3 isoform X1;protein_id=XP_017175068.1;extra_copy_number=0
CM058243.1	Liftoff	CDS	144106621	144106751	.	-	.	ID=cds-XP_017175068.1;Parent=rna-XM_017319579.3;Dbxref=GeneID:242253,GenBank:XP_017175068.1,MGI:MGI:3045269;Name=XP_017175068.1;gbkey=CDS;gene=Dnai3;product=dynein axonemal intermediate chain 3 isoform X1;protein_id=XP_017175068.1;extra_copy_number=0
CM058243.1	Liftoff	CDS	144113075	144113138	.	-	.	ID=cds-XP_017175068.1;Parent=rna-XM_017319579.3;Dbxref=GeneID:242253,GenBank:XP_017175068.1,MGI:MGI:3045269;Name=XP_017175068.1;gbkey=CDS;gene=Dnai3;product=dynein axonemal intermediate chain 3 isoform X1;protein_id=XP_017175068.1;extra_copy_number=0
CM058243.1	Liftoff	CDS	144114107	144114267	.	-	.	ID=cds-XP_017175068.1;Parent=rna-XM_017319579.3;Dbxref=GeneID:242253,GenBank:XP_017175068.1,MGI:MGI:3045269;Name=XP_017175068.1;gbkey=CDS;gene=Dnai3;product=dynein axonemal intermediate chain 3 isoform X1;protein_id=XP_017175068.1;extra_copy_number=0
CM058243.1	Liftoff	CDS	144120773	144120860	.	-	.	ID=cds-XP_017175068.1;Parent=rna-XM_017319579.3;Dbxref=GeneID:242253,GenBank:XP_017175068.1,MGI:MGI:3045269;Name=XP_017175068.1;gbkey=CDS;gene=Dnai3;product=dynein axonemal intermediate chain 3 isoform X1;protein_id=XP_017175068.1;extra_copy_number=0
CM058243.1	Liftoff	CDS	144121799	144122000	.	-	.	ID=cds-XP_017175068.1;Parent=rna-XM_017319579.3;Dbxref=GeneID:242253,GenBank:XP_017175068.1,MGI:MGI:3045269;Name=XP_017175068.1;gbkey=CDS;gene=Dnai3;product=dynein axonemal intermediate chain 3 isoform X1;protein_id=XP_017175068.1;extra_copy_number=0
CM058243.1	Liftoff	CDS	144123849	144123922	.	-	.	ID=cds-XP_017175068.1;Parent=rna-XM_017319579.3;Dbxref=GeneID:242253,GenBank:XP_017175068.1,MGI:MGI:3045269;Name=XP_017175068.1;gbkey=CDS;gene=Dnai3;product=dynein axonemal intermediate chain 3 isoform X1;protein_id=XP_017175068.1;extra_copy_number=0
CM058243.1	Liftoff	CDS	144125320	144125448	.	-	.	ID=cds-XP_017175068.1;Parent=rna-XM_017319579.3;Dbxref=GeneID:242253,GenBank:XP_017175068.1,MGI:MGI:3045269;Name=XP_017175068.1;gbkey=CDS;gene=Dnai3;product=dynein axonemal intermediate chain 3 isoform X1;protein_id=XP_017175068.1;extra_copy_number=0
CM058243.1	Liftoff	CDS	144127252	144127338	.	-	.	ID=cds-XP_017175068.1;Parent=rna-XM_017319579.3;Dbxref=GeneID:242253,GenBank:XP_017175068.1,MGI:MGI:3045269;Name=XP_017175068.1;gbkey=CDS;gene=Dnai3;product=dynein axonemal intermediate chain 3 isoform X1;protein_id=XP_017175068.1;extra_copy_number=0
CM058243.1	Liftoff	CDS	144129179	144129268	.	-	.	ID=cds-XP_017175068.1;Parent=rna-XM_017319579.3;Dbxref=GeneID:242253,GenBank:XP_017175068.1,MGI:MGI:3045269;Name=XP_017175068.1;gbkey=CDS;gene=Dnai3;product=dynein axonemal intermediate chain 3 isoform X1;protein_id=XP_017175068.1;extra_copy_number=0
CM058243.1	Liftoff	CDS	144139089	144139213	.	-	.	ID=cds-XP_017175068.1;Parent=rna-XM_017319579.3;Dbxref=GeneID:242253,GenBank:XP_017175068.1,MGI:MGI:3045269;Name=XP_017175068.1;gbkey=CDS;gene=Dnai3;product=dynein axonemal intermediate chain 3 isoform X1;protein_id=XP_017175068.1;extra_copy_number=0
CM058243.1	Liftoff	CDS	144139967	144140157	.	-	.	ID=cds-XP_017175068.1;Parent=rna-XM_017319579.3;Dbxref=GeneID:242253,GenBank:XP_017175068.1,MGI:MGI:3045269;Name=XP_017175068.1;gbkey=CDS;gene=Dnai3;product=dynein axonemal intermediate chain 3 isoform X1;protein_id=XP_017175068.1;extra_copy_number=0
CM058243.1	Liftoff	CDS	144141704	144141820	.	-	.	ID=cds-XP_017175068.1;Parent=rna-XM_017319579.3;Dbxref=GeneID:242253,GenBank:XP_017175068.1,MGI:MGI:3045269;Name=XP_017175068.1;gbkey=CDS;gene=Dnai3;product=dynein axonemal intermediate chain 3 isoform X1;protein_id=XP_017175068.1;extra_copy_number=0
CM058243.1	Liftoff	CDS	144151614	144151804	.	-	.	ID=cds-XP_017175068.1;Parent=rna-XM_017319579.3;Dbxref=GeneID:242253,GenBank:XP_017175068.1,MGI:MGI:3045269;Name=XP_017175068.1;gbkey=CDS;gene=Dnai3;product=dynein axonemal intermediate chain 3 isoform X1;protein_id=XP_017175068.1;extra_copy_number=0
CM058243.1	Liftoff	transcript	144101304	144168568	.	-	.	ID=rna-XR_867216.3;Parent=gene-Dnai3;Dbxref=GeneID:242253,GenBank:XR_867216.3,MGI:MGI:3045269;Name=XR_867216.3;gbkey=misc_RNA;gene=Dnai3;model_evidence=Supporting evidence includes similarity to: 4 ESTs%2C 12 long SRA reads%2C and 98%25 coverage of the annotated genomic feature by RNAseq alignments%2C including 4 samples with support for all annotated introns;product=dynein axonemal intermediate chain 3%2C transcript variant X2;transcript_id=XR_867216.3;extra_copy_number=0
CM058243.1	Liftoff	exon	144101304	144101375	.	-	.	ID=exon-XR_867216.3-23;Parent=rna-XR_867216.3;Dbxref=GeneID:242253,GenBank:XR_867216.3,MGI:MGI:3045269;gbkey=misc_RNA;gene=Dnai3;product=dynein axonemal intermediate chain 3%2C transcript variant X2;transcript_id=XR_867216.3;extra_copy_number=0
CM058243.1	Liftoff	exon	144103341	144103432	.	-	.	ID=exon-XR_867216.3-22;Parent=rna-XR_867216.3;Dbxref=GeneID:242253,GenBank:XR_867216.3,MGI:MGI:3045269;gbkey=misc_RNA;gene=Dnai3;product=dynein axonemal intermediate chain 3%2C transcript variant X2;transcript_id=XR_867216.3;extra_copy_number=0
CM058243.1	Liftoff	exon	144105030	144105234	.	-	.	ID=exon-XR_867216.3-21;Parent=rna-XR_867216.3;Dbxref=GeneID:242253,GenBank:XR_867216.3,MGI:MGI:3045269;gbkey=misc_RNA;gene=Dnai3;product=dynein axonemal intermediate chain 3%2C transcript variant X2;transcript_id=XR_867216.3;extra_copy_number=0
CM058243.1	Liftoff	exon	144106621	144106751	.	-	.	ID=exon-XR_867216.3-20;Parent=rna-XR_867216.3;Dbxref=GeneID:242253,GenBank:XR_867216.3,MGI:MGI:3045269;gbkey=misc_RNA;gene=Dnai3;product=dynein axonemal intermediate chain 3%2C transcript variant X2;transcript_id=XR_867216.3;extra_copy_number=0
CM058243.1	Liftoff	exon	144106864	144106994	.	-	.	ID=exon-XR_867216.3-19;Parent=rna-XR_867216.3;Dbxref=GeneID:242253,GenBank:XR_867216.3,MGI:MGI:3045269;gbkey=misc_RNA;gene=Dnai3;product=dynein axonemal intermediate chain 3%2C transcript variant X2;transcript_id=XR_867216.3;extra_copy_number=0
CM058243.1	Liftoff	exon	144113075	144113138	.	-	.	ID=exon-XR_867216.3-18;Parent=rna-XR_867216.3;Dbxref=GeneID:242253,GenBank:XR_867216.3,MGI:MGI:3045269;gbkey=misc_RNA;gene=Dnai3;product=dynein axonemal intermediate chain 3%2C transcript variant X2;transcript_id=XR_867216.3;extra_copy_number=0
CM058243.1	Liftoff	exon	144114107	144114267	.	-	.	ID=exon-XR_867216.3-17;Parent=rna-XR_867216.3;Dbxref=GeneID:242253,GenBank:XR_867216.3,MGI:MGI:3045269;gbkey=misc_RNA;gene=Dnai3;product=dynein axonemal intermediate chain 3%2C transcript variant X2;transcript_id=XR_867216.3;extra_copy_number=0
CM058243.1	Liftoff	exon	144120773	144120860	.	-	.	ID=exon-XR_867216.3-16;Parent=rna-XR_867216.3;Dbxref=GeneID:242253,GenBank:XR_867216.3,MGI:MGI:3045269;gbkey=misc_RNA;gene=Dnai3;product=dynein axonemal intermediate chain 3%2C transcript variant X2;transcript_id=XR_867216.3;extra_copy_number=0
CM058243.1	Liftoff	exon	144121799	144122000	.	-	.	ID=exon-XR_867216.3-15;Parent=rna-XR_867216.3;Dbxref=GeneID:242253,GenBank:XR_867216.3,MGI:MGI:3045269;gbkey=misc_RNA;gene=Dnai3;product=dynein axonemal intermediate chain 3%2C transcript variant X2;transcript_id=XR_867216.3;extra_copy_number=0
CM058243.1	Liftoff	exon	144123849	144123922	.	-	.	ID=exon-XR_867216.3-14;Parent=rna-XR_867216.3;Dbxref=GeneID:242253,GenBank:XR_867216.3,MGI:MGI:3045269;gbkey=misc_RNA;gene=Dnai3;product=dynein axonemal intermediate chain 3%2C transcript variant X2;transcript_id=XR_867216.3;extra_copy_number=0
CM058243.1	Liftoff	exon	144125320	144125448	.	-	.	ID=exon-XR_867216.3-13;Parent=rna-XR_867216.3;Dbxref=GeneID:242253,GenBank:XR_867216.3,MGI:MGI:3045269;gbkey=misc_RNA;gene=Dnai3;product=dynein axonemal intermediate chain 3%2C transcript variant X2;transcript_id=XR_867216.3;extra_copy_number=0
CM058243.1	Liftoff	exon	144127252	144127338	.	-	.	ID=exon-XR_867216.3-12;Parent=rna-XR_867216.3;Dbxref=GeneID:242253,GenBank:XR_867216.3,MGI:MGI:3045269;gbkey=misc_RNA;gene=Dnai3;product=dynein axonemal intermediate chain 3%2C transcript variant X2;transcript_id=XR_867216.3;extra_copy_number=0
CM058243.1	Liftoff	exon	144129179	144129268	.	-	.	ID=exon-XR_867216.3-11;Parent=rna-XR_867216.3;Dbxref=GeneID:242253,GenBank:XR_867216.3,MGI:MGI:3045269;gbkey=misc_RNA;gene=Dnai3;product=dynein axonemal intermediate chain 3%2C transcript variant X2;transcript_id=XR_867216.3;extra_copy_number=0
CM058243.1	Liftoff	exon	144139089	144139213	.	-	.	ID=exon-XR_867216.3-10;Parent=rna-XR_867216.3;Dbxref=GeneID:242253,GenBank:XR_867216.3,MGI:MGI:3045269;gbkey=misc_RNA;gene=Dnai3;product=dynein axonemal intermediate chain 3%2C transcript variant X2;transcript_id=XR_867216.3;extra_copy_number=0
CM058243.1	Liftoff	exon	144139967	144140157	.	-	.	ID=exon-XR_867216.3-9;Parent=rna-XR_867216.3;Dbxref=GeneID:242253,GenBank:XR_867216.3,MGI:MGI:3045269;gbkey=misc_RNA;gene=Dnai3;product=dynein axonemal intermediate chain 3%2C transcript variant X2;transcript_id=XR_867216.3;extra_copy_number=0
CM058243.1	Liftoff	exon	144141704	144141820	.	-	.	ID=exon-XR_867216.3-8;Parent=rna-XR_867216.3;Dbxref=GeneID:242253,GenBank:XR_867216.3,MGI:MGI:3045269;gbkey=misc_RNA;gene=Dnai3;product=dynein axonemal intermediate chain 3%2C transcript variant X2;transcript_id=XR_867216.3;extra_copy_number=0
CM058243.1	Liftoff	exon	144151614	144151813	.	-	.	ID=exon-XR_867216.3-7;Parent=rna-XR_867216.3;Dbxref=GeneID:242253,GenBank:XR_867216.3,MGI:MGI:3045269;gbkey=misc_RNA;gene=Dnai3;product=dynein axonemal intermediate chain 3%2C transcript variant X2;transcript_id=XR_867216.3;extra_copy_number=0
CM058243.1	Liftoff	exon	144152979	144153128	.	-	.	ID=exon-XR_867216.3-6;Parent=rna-XR_867216.3;Dbxref=GeneID:242253,GenBank:XR_867216.3,MGI:MGI:3045269;gbkey=misc_RNA;gene=Dnai3;product=dynein axonemal intermediate chain 3%2C transcript variant X2;transcript_id=XR_867216.3;extra_copy_number=0
CM058243.1	Liftoff	exon	144154050	144154154	.	-	.	ID=exon-XR_867216.3-5;Parent=rna-XR_867216.3;Dbxref=GeneID:242253,GenBank:XR_867216.3,MGI:MGI:3045269;gbkey=misc_RNA;gene=Dnai3;product=dynein axonemal intermediate chain 3%2C transcript variant X2;transcript_id=XR_867216.3;extra_copy_number=0
CM058243.1	Liftoff	exon	144155888	144156069	.	-	.	ID=exon-XR_867216.3-4;Parent=rna-XR_867216.3;Dbxref=GeneID:242253,GenBank:XR_867216.3,MGI:MGI:3045269;gbkey=misc_RNA;gene=Dnai3;product=dynein axonemal intermediate chain 3%2C transcript variant X2;transcript_id=XR_867216.3;extra_copy_number=0
CM058243.1	Liftoff	exon	144163163	144163201	.	-	.	ID=exon-XR_867216.3-3;Parent=rna-XR_867216.3;Dbxref=GeneID:242253,GenBank:XR_867216.3,MGI:MGI:3045269;gbkey=misc_RNA;gene=Dnai3;product=dynein axonemal intermediate chain 3%2C transcript variant X2;transcript_id=XR_867216.3;extra_copy_number=0
CM058243.1	Liftoff	exon	144163601	144163687	.	-	.	ID=exon-XR_867216.3-2;Parent=rna-XR_867216.3;Dbxref=GeneID:242253,GenBank:XR_867216.3,MGI:MGI:3045269;gbkey=misc_RNA;gene=Dnai3;product=dynein axonemal intermediate chain 3%2C transcript variant X2;transcript_id=XR_867216.3;extra_copy_number=0
CM058243.1	Liftoff	exon	144168381	144168568	.	-	.	ID=exon-XR_867216.3-1;Parent=rna-XR_867216.3;Dbxref=GeneID:242253,GenBank:XR_867216.3,MGI:MGI:3045269;gbkey=misc_RNA;gene=Dnai3;product=dynein axonemal intermediate chain 3%2C transcript variant X2;transcript_id=XR_867216.3;extra_copy_number=0
CM058243.1	Liftoff	match	144121676	144122059	.	+	.	ID=cd10a849-ddd0-4ed1-b0eb-dad74475e083;Target=NG_150671.1 1 384 +;assembly_bases_aln=384;assembly_bases_seq=384;bit_score=715.683;blast_aligner=1;blast_score=384;common_component=0;e_value=0;filter_score=0;for_remapping=2;gap_count=0;hsp_percent_coverage=100;matchable_bases=0;matched_bases=0;num_ident=384;num_mismatch=0;pct_coverage=100;pct_coverage_hiqual=100;pct_identity_gap=100;pct_identity_gapopen_only=100;pct_identity_ungap=100;rank=1;weighted_identity=1;coverage=1.0;sequence_ID=1.0;extra_copy_number=0;copy_num_ID=cd10a849-ddd0-4ed1-b0eb-dad74475e083_0
CM058243.1	Liftoff	enhancer	144121776	144121959	.	.	.	ID=id-GeneID:128924928;Dbxref=GeneID:128924928;Note=cis-regulatory module chr3:145726222-145726405 (MGSCv37/mm9 assembly coordinates);experiment=EXISTENCE:reporter gene assay evidence [ECO:0000049][PMID:25872643];function=activates a minimal SCP1 promoter by CapStarr-seq with weak activity in P5424 T cells {active_cell/tissue: P5424 T cell};gbkey=regulatory;regulatory_class=enhancer;coverage=1.0;sequence_ID=1.0;extra_copy_number=0;copy_num_ID=id-GeneID:128924928_0
CM058243.1	Liftoff	biological_region	144121776	144121959	.	+	.	ID=id-GeneID:128924928-2;Dbxref=GeneID:128924928;Name=biological region;gbkey=Region;standard_name=CapStarr-seq enhancer MGSCv37_chr3:145726222-145726405;coverage=1.0;sequence_ID=1.0;extra_copy_number=0;copy_num_ID=id-GeneID:128924928-2_0
CM058243.1	Liftoff	gene	144152022	144202284	.	+	.	ID=gene-Mcoln3;Dbxref=GeneID:171166,MGI:MGI:1890500;Name=Mcoln3;description=mucolipin 3;gbkey=Gene;gene=Mcoln3;gene_biotype=protein_coding;gene_synonym=6720490O21Rik,TRPML3,Va;coverage=1.0;sequence_ID=1.0;valid_ORFs=8;extra_copy_number=0;copy_num_ID=gene-Mcoln3_0
CM058243.1	Liftoff	mRNA	144152022	144201122	.	+	.	ID=rna-XM_006501083.5;Parent=gene-Mcoln3;Dbxref=GeneID:171166,GenBank:XM_006501083.5,MGI:MGI:1890500;Name=XM_006501083.5;gbkey=mRNA;gene=Mcoln3;model_evidence=Supporting evidence includes similarity to: 8 mRNAs%2C 10 ESTs%2C 15 Proteins%2C and 100%25 coverage of the annotated genomic feature by RNAseq alignments%2C including 1 sample with support for all annotated introns;product=mucolipin 3%2C transcript variant X4;transcript_id=XM_006501083.5;matches_ref_protein=True;valid_ORF=True;extra_copy_number=0
CM058243.1	Liftoff	exon	144152022	144152046	.	+	.	ID=exon-XM_006501083.5-1;Parent=rna-XM_006501083.5;Dbxref=GeneID:171166,GenBank:XM_006501083.5,MGI:MGI:1890500;gbkey=mRNA;gene=Mcoln3;product=mucolipin 3%2C transcript variant X4;transcript_id=XM_006501083.5;extra_copy_number=0
CM058243.1	Liftoff	exon	144182261	144182490	.	+	.	ID=exon-XM_006501083.5-2;Parent=rna-XM_006501083.5;Dbxref=GeneID:171166,GenBank:XM_006501083.5,MGI:MGI:1890500;gbkey=mRNA;gene=Mcoln3;product=mucolipin 3%2C transcript variant X4;transcript_id=XM_006501083.5;extra_copy_number=0
CM058243.1	Liftoff	exon	144185215	144185382	.	+	.	ID=exon-XM_006501083.5-3;Parent=rna-XM_006501083.5;Dbxref=GeneID:171166,GenBank:XM_006501083.5,MGI:MGI:1890500;gbkey=mRNA;gene=Mcoln3;product=mucolipin 3%2C transcript variant X4;transcript_id=XM_006501083.5;extra_copy_number=0
CM058243.1	Liftoff	exon	144188581	144188734	.	+	.	ID=exon-XM_006501083.5-4;Parent=rna-XM_006501083.5;Dbxref=GeneID:171166,GenBank:XM_006501083.5,MGI:MGI:1890500;gbkey=mRNA;gene=Mcoln3;product=mucolipin 3%2C transcript variant X4;transcript_id=XM_006501083.5;extra_copy_number=0
CM058243.1	Liftoff	exon	144189361	144189445	.	+	.	ID=exon-XM_006501083.5-5;Parent=rna-XM_006501083.5;Dbxref=GeneID:171166,GenBank:XM_006501083.5,MGI:MGI:1890500;gbkey=mRNA;gene=Mcoln3;product=mucolipin 3%2C transcript variant X4;transcript_id=XM_006501083.5;extra_copy_number=0
CM058243.1	Liftoff	exon	144189574	144189670	.	+	.	ID=exon-XM_006501083.5-6;Parent=rna-XM_006501083.5;Dbxref=GeneID:171166,GenBank:XM_006501083.5,MGI:MGI:1890500;gbkey=mRNA;gene=Mcoln3;product=mucolipin 3%2C transcript variant X4;transcript_id=XM_006501083.5;extra_copy_number=0
CM058243.1	Liftoff	exon	144191625	144191724	.	+	.	ID=exon-XM_006501083.5-7;Parent=rna-XM_006501083.5;Dbxref=GeneID:171166,GenBank:XM_006501083.5,MGI:MGI:1890500;gbkey=mRNA;gene=Mcoln3;product=mucolipin 3%2C transcript variant X4;transcript_id=XM_006501083.5;extra_copy_number=0
CM058243.1	Liftoff	exon	144194128	144194240	.	+	.	ID=exon-XM_006501083.5-8;Parent=rna-XM_006501083.5;Dbxref=GeneID:171166,GenBank:XM_006501083.5,MGI:MGI:1890500;gbkey=mRNA;gene=Mcoln3;product=mucolipin 3%2C transcript variant X4;transcript_id=XM_006501083.5;extra_copy_number=0
CM058243.1	Liftoff	exon	144194318	144194467	.	+	.	ID=exon-XM_006501083.5-9;Parent=rna-XM_006501083.5;Dbxref=GeneID:171166,GenBank:XM_006501083.5,MGI:MGI:1890500;gbkey=mRNA;gene=Mcoln3;product=mucolipin 3%2C transcript variant X4;transcript_id=XM_006501083.5;extra_copy_number=0
CM058243.1	Liftoff	exon	144197734	144197835	.	+	.	ID=exon-XM_006501083.5-10;Parent=rna-XM_006501083.5;Dbxref=GeneID:171166,GenBank:XM_006501083.5,MGI:MGI:1890500;gbkey=mRNA;gene=Mcoln3;product=mucolipin 3%2C transcript variant X4;transcript_id=XM_006501083.5;extra_copy_number=0
CM058243.1	Liftoff	exon	144197923	144198045	.	+	.	ID=exon-XM_006501083.5-11;Parent=rna-XM_006501083.5;Dbxref=GeneID:171166,GenBank:XM_006501083.5,MGI:MGI:1890500;gbkey=mRNA;gene=Mcoln3;product=mucolipin 3%2C transcript variant X4;transcript_id=XM_006501083.5;extra_copy_number=0
CM058243.1	Liftoff	exon	144199847	144200053	.	+	.	ID=exon-XM_006501083.5-12;Parent=rna-XM_006501083.5;Dbxref=GeneID:171166,GenBank:XM_006501083.5,MGI:MGI:1890500;gbkey=mRNA;gene=Mcoln3;product=mucolipin 3%2C transcript variant X4;transcript_id=XM_006501083.5;extra_copy_number=0
CM058243.1	Liftoff	exon	144200940	144201122	.	+	.	ID=exon-XM_006501083.5-13;Parent=rna-XM_006501083.5;Dbxref=GeneID:171166,GenBank:XM_006501083.5,MGI:MGI:1890500;gbkey=mRNA;gene=Mcoln3;product=mucolipin 3%2C transcript variant X4;transcript_id=XM_006501083.5;extra_copy_number=0
CM058243.1	Liftoff	CDS	144182263	144182490	.	+	.	ID=cds-XP_006501146.1;Parent=rna-XM_006501083.5;Dbxref=GeneID:171166,GenBank:XP_006501146.1,MGI:MGI:1890500;Name=XP_006501146.1;gbkey=CDS;gene=Mcoln3;product=mucolipin-3 isoform X1;protein_id=XP_006501146.1;extra_copy_number=0
CM058243.1	Liftoff	CDS	144185215	144185382	.	+	.	ID=cds-XP_006501146.1;Parent=rna-XM_006501083.5;Dbxref=GeneID:171166,GenBank:XP_006501146.1,MGI:MGI:1890500;Name=XP_006501146.1;gbkey=CDS;gene=Mcoln3;product=mucolipin-3 isoform X1;protein_id=XP_006501146.1;extra_copy_number=0
CM058243.1	Liftoff	CDS	144188581	144188734	.	+	.	ID=cds-XP_006501146.1;Parent=rna-XM_006501083.5;Dbxref=GeneID:171166,GenBank:XP_006501146.1,MGI:MGI:1890500;Name=XP_006501146.1;gbkey=CDS;gene=Mcoln3;product=mucolipin-3 isoform X1;protein_id=XP_006501146.1;extra_copy_number=0
CM058243.1	Liftoff	CDS	144189361	144189445	.	+	.	ID=cds-XP_006501146.1;Parent=rna-XM_006501083.5;Dbxref=GeneID:171166,GenBank:XP_006501146.1,MGI:MGI:1890500;Name=XP_006501146.1;gbkey=CDS;gene=Mcoln3;product=mucolipin-3 isoform X1;protein_id=XP_006501146.1;extra_copy_number=0
CM058243.1	Liftoff	CDS	144189574	144189670	.	+	.	ID=cds-XP_006501146.1;Parent=rna-XM_006501083.5;Dbxref=GeneID:171166,GenBank:XP_006501146.1,MGI:MGI:1890500;Name=XP_006501146.1;gbkey=CDS;gene=Mcoln3;product=mucolipin-3 isoform X1;protein_id=XP_006501146.1;extra_copy_number=0
CM058243.1	Liftoff	CDS	144191625	144191724	.	+	.	ID=cds-XP_006501146.1;Parent=rna-XM_006501083.5;Dbxref=GeneID:171166,GenBank:XP_006501146.1,MGI:MGI:1890500;Name=XP_006501146.1;gbkey=CDS;gene=Mcoln3;product=mucolipin-3 isoform X1;protein_id=XP_006501146.1;extra_copy_number=0
CM058243.1	Liftoff	CDS	144194128	144194240	.	+	.	ID=cds-XP_006501146.1;Parent=rna-XM_006501083.5;Dbxref=GeneID:171166,GenBank:XP_006501146.1,MGI:MGI:1890500;Name=XP_006501146.1;gbkey=CDS;gene=Mcoln3;product=mucolipin-3 isoform X1;protein_id=XP_006501146.1;extra_copy_number=0
CM058243.1	Liftoff	CDS	144194318	144194467	.	+	.	ID=cds-XP_006501146.1;Parent=rna-XM_006501083.5;Dbxref=GeneID:171166,GenBank:XP_006501146.1,MGI:MGI:1890500;Name=XP_006501146.1;gbkey=CDS;gene=Mcoln3;product=mucolipin-3 isoform X1;protein_id=XP_006501146.1;extra_copy_number=0
CM058243.1	Liftoff	CDS	144197734	144197835	.	+	.	ID=cds-XP_006501146.1;Parent=rna-XM_006501083.5;Dbxref=GeneID:171166,GenBank:XP_006501146.1,MGI:MGI:1890500;Name=XP_006501146.1;gbkey=CDS;gene=Mcoln3;product=mucolipin-3 isoform X1;protein_id=XP_006501146.1;extra_copy_number=0
CM058243.1	Liftoff	CDS	144197923	144198045	.	+	.	ID=cds-XP_006501146.1;Parent=rna-XM_006501083.5;Dbxref=GeneID:171166,GenBank:XP_006501146.1,MGI:MGI:1890500;Name=XP_006501146.1;gbkey=CDS;gene=Mcoln3;product=mucolipin-3 isoform X1;protein_id=XP_006501146.1;extra_copy_number=0
CM058243.1	Liftoff	CDS	144199847	144200053	.	+	.	ID=cds-XP_006501146.1;Parent=rna-XM_006501083.5;Dbxref=GeneID:171166,GenBank:XP_006501146.1,MGI:MGI:1890500;Name=XP_006501146.1;gbkey=CDS;gene=Mcoln3;product=mucolipin-3 isoform X1;protein_id=XP_006501146.1;extra_copy_number=0
CM058243.1	Liftoff	CDS	144200940	144201074	.	+	.	ID=cds-XP_006501146.1;Parent=rna-XM_006501083.5;Dbxref=GeneID:171166,GenBank:XP_006501146.1,MGI:MGI:1890500;Name=XP_006501146.1;gbkey=CDS;gene=Mcoln3;product=mucolipin-3 isoform X1;protein_id=XP_006501146.1;extra_copy_number=0
CM058243.1	Liftoff	mRNA	144152030	144201122	.	+	.	ID=rna-XM_006501084.5;Parent=gene-Mcoln3;Dbxref=GeneID:171166,GenBank:XM_006501084.5,MGI:MGI:1890500;Name=XM_006501084.5;gbkey=mRNA;gene=Mcoln3;model_evidence=Supporting evidence includes similarity to: 8 mRNAs%2C 10 ESTs%2C 15 Proteins%2C and 100%25 coverage of the annotated genomic feature by RNAseq alignments%2C including 1 sample with support for all annotated introns;product=mucolipin 3%2C transcript variant X3;transcript_id=XM_006501084.5;matches_ref_protein=True;valid_ORF=True;extra_copy_number=0
CM058243.1	Liftoff	exon	144152030	144152053	.	+	.	ID=exon-XM_006501084.5-1;Parent=rna-XM_006501084.5;Dbxref=GeneID:171166,GenBank:XM_006501084.5,MGI:MGI:1890500;gbkey=mRNA;gene=Mcoln3;product=mucolipin 3%2C transcript variant X3;transcript_id=XM_006501084.5;extra_copy_number=0
CM058243.1	Liftoff	exon	144182261	144182490	.	+	.	ID=exon-XM_006501084.5-2;Parent=rna-XM_006501084.5;Dbxref=GeneID:171166,GenBank:XM_006501084.5,MGI:MGI:1890500;gbkey=mRNA;gene=Mcoln3;product=mucolipin 3%2C transcript variant X3;transcript_id=XM_006501084.5;extra_copy_number=0
CM058243.1	Liftoff	exon	144185215	144185382	.	+	.	ID=exon-XM_006501084.5-3;Parent=rna-XM_006501084.5;Dbxref=GeneID:171166,GenBank:XM_006501084.5,MGI:MGI:1890500;gbkey=mRNA;gene=Mcoln3;product=mucolipin 3%2C transcript variant X3;transcript_id=XM_006501084.5;extra_copy_number=0
CM058243.1	Liftoff	exon	144188581	144188734	.	+	.	ID=exon-XM_006501084.5-4;Parent=rna-XM_006501084.5;Dbxref=GeneID:171166,GenBank:XM_006501084.5,MGI:MGI:1890500;gbkey=mRNA;gene=Mcoln3;product=mucolipin 3%2C transcript variant X3;transcript_id=XM_006501084.5;extra_copy_number=0
CM058243.1	Liftoff	exon	144189361	144189445	.	+	.	ID=exon-XM_006501084.5-5;Parent=rna-XM_006501084.5;Dbxref=GeneID:171166,GenBank:XM_006501084.5,MGI:MGI:1890500;gbkey=mRNA;gene=Mcoln3;product=mucolipin 3%2C transcript variant X3;transcript_id=XM_006501084.5;extra_copy_number=0
CM058243.1	Liftoff	exon	144189574	144189670	.	+	.	ID=exon-XM_006501084.5-6;Parent=rna-XM_006501084.5;Dbxref=GeneID:171166,GenBank:XM_006501084.5,MGI:MGI:1890500;gbkey=mRNA;gene=Mcoln3;product=mucolipin 3%2C transcript variant X3;transcript_id=XM_006501084.5;extra_copy_number=0
CM058243.1	Liftoff	exon	144191625	144191724	.	+	.	ID=exon-XM_006501084.5-7;Parent=rna-XM_006501084.5;Dbxref=GeneID:171166,GenBank:XM_006501084.5,MGI:MGI:1890500;gbkey=mRNA;gene=Mcoln3;product=mucolipin 3%2C transcript variant X3;transcript_id=XM_006501084.5;extra_copy_number=0
CM058243.1	Liftoff	exon	144194128	144194240	.	+	.	ID=exon-XM_006501084.5-8;Parent=rna-XM_006501084.5;Dbxref=GeneID:171166,GenBank:XM_006501084.5,MGI:MGI:1890500;gbkey=mRNA;gene=Mcoln3;product=mucolipin 3%2C transcript variant X3;transcript_id=XM_006501084.5;extra_copy_number=0
CM058243.1	Liftoff	exon	144194318	144194467	.	+	.	ID=exon-XM_006501084.5-9;Parent=rna-XM_006501084.5;Dbxref=GeneID:171166,GenBank:XM_006501084.5,MGI:MGI:1890500;gbkey=mRNA;gene=Mcoln3;product=mucolipin 3%2C transcript variant X3;transcript_id=XM_006501084.5;extra_copy_number=0
CM058243.1	Liftoff	exon	144197734	144197835	.	+	.	ID=exon-XM_006501084.5-10;Parent=rna-XM_006501084.5;Dbxref=GeneID:171166,GenBank:XM_006501084.5,MGI:MGI:1890500;gbkey=mRNA;gene=Mcoln3;product=mucolipin 3%2C transcript variant X3;transcript_id=XM_006501084.5;extra_copy_number=0
CM058243.1	Liftoff	exon	144197923	144198045	.	+	.	ID=exon-XM_006501084.5-11;Parent=rna-XM_006501084.5;Dbxref=GeneID:171166,GenBank:XM_006501084.5,MGI:MGI:1890500;gbkey=mRNA;gene=Mcoln3;product=mucolipin 3%2C transcript variant X3;transcript_id=XM_006501084.5;extra_copy_number=0
CM058243.1	Liftoff	exon	144199847	144200053	.	+	.	ID=exon-XM_006501084.5-12;Parent=rna-XM_006501084.5;Dbxref=GeneID:171166,GenBank:XM_006501084.5,MGI:MGI:1890500;gbkey=mRNA;gene=Mcoln3;product=mucolipin 3%2C transcript variant X3;transcript_id=XM_006501084.5;extra_copy_number=0
CM058243.1	Liftoff	exon	144200940	144201122	.	+	.	ID=exon-XM_006501084.5-13;Parent=rna-XM_006501084.5;Dbxref=GeneID:171166,GenBank:XM_006501084.5,MGI:MGI:1890500;gbkey=mRNA;gene=Mcoln3;product=mucolipin 3%2C transcript variant X3;transcript_id=XM_006501084.5;extra_copy_number=0
CM058243.1	Liftoff	CDS	144182263	144182490	.	+	.	ID=cds-XP_006501147.1;Parent=rna-XM_006501084.5;Dbxref=GeneID:171166,GenBank:XP_006501147.1,MGI:MGI:1890500;Name=XP_006501147.1;gbkey=CDS;gene=Mcoln3;product=mucolipin-3 isoform X1;protein_id=XP_006501147.1;extra_copy_number=0
CM058243.1	Liftoff	CDS	144185215	144185382	.	+	.	ID=cds-XP_006501147.1;Parent=rna-XM_006501084.5;Dbxref=GeneID:171166,GenBank:XP_006501147.1,MGI:MGI:1890500;Name=XP_006501147.1;gbkey=CDS;gene=Mcoln3;product=mucolipin-3 isoform X1;protein_id=XP_006501147.1;extra_copy_number=0
CM058243.1	Liftoff	CDS	144188581	144188734	.	+	.	ID=cds-XP_006501147.1;Parent=rna-XM_006501084.5;Dbxref=GeneID:171166,GenBank:XP_006501147.1,MGI:MGI:1890500;Name=XP_006501147.1;gbkey=CDS;gene=Mcoln3;product=mucolipin-3 isoform X1;protein_id=XP_006501147.1;extra_copy_number=0
CM058243.1	Liftoff	CDS	144189361	144189445	.	+	.	ID=cds-XP_006501147.1;Parent=rna-XM_006501084.5;Dbxref=GeneID:171166,GenBank:XP_006501147.1,MGI:MGI:1890500;Name=XP_006501147.1;gbkey=CDS;gene=Mcoln3;product=mucolipin-3 isoform X1;protein_id=XP_006501147.1;extra_copy_number=0
CM058243.1	Liftoff	CDS	144189574	144189670	.	+	.	ID=cds-XP_006501147.1;Parent=rna-XM_006501084.5;Dbxref=GeneID:171166,GenBank:XP_006501147.1,MGI:MGI:1890500;Name=XP_006501147.1;gbkey=CDS;gene=Mcoln3;product=mucolipin-3 isoform X1;protein_id=XP_006501147.1;extra_copy_number=0
CM058243.1	Liftoff	CDS	144191625	144191724	.	+	.	ID=cds-XP_006501147.1;Parent=rna-XM_006501084.5;Dbxref=GeneID:171166,GenBank:XP_006501147.1,MGI:MGI:1890500;Name=XP_006501147.1;gbkey=CDS;gene=Mcoln3;product=mucolipin-3 isoform X1;protein_id=XP_006501147.1;extra_copy_number=0
CM058243.1	Liftoff	CDS	144194128	144194240	.	+	.	ID=cds-XP_006501147.1;Parent=rna-XM_006501084.5;Dbxref=GeneID:171166,GenBank:XP_006501147.1,MGI:MGI:1890500;Name=XP_006501147.1;gbkey=CDS;gene=Mcoln3;product=mucolipin-3 isoform X1;protein_id=XP_006501147.1;extra_copy_number=0
CM058243.1	Liftoff	CDS	144194318	144194467	.	+	.	ID=cds-XP_006501147.1;Parent=rna-XM_006501084.5;Dbxref=GeneID:171166,GenBank:XP_006501147.1,MGI:MGI:1890500;Name=XP_006501147.1;gbkey=CDS;gene=Mcoln3;product=mucolipin-3 isoform X1;protein_id=XP_006501147.1;extra_copy_number=0
CM058243.1	Liftoff	CDS	144197734	144197835	.	+	.	ID=cds-XP_006501147.1;Parent=rna-XM_006501084.5;Dbxref=GeneID:171166,GenBank:XP_006501147.1,MGI:MGI:1890500;Name=XP_006501147.1;gbkey=CDS;gene=Mcoln3;product=mucolipin-3 isoform X1;protein_id=XP_006501147.1;extra_copy_number=0
CM058243.1	Liftoff	CDS	144197923	144198045	.	+	.	ID=cds-XP_006501147.1;Parent=rna-XM_006501084.5;Dbxref=GeneID:171166,GenBank:XP_006501147.1,MGI:MGI:1890500;Name=XP_006501147.1;gbkey=CDS;gene=Mcoln3;product=mucolipin-3 isoform X1;protein_id=XP_006501147.1;extra_copy_number=0
CM058243.1	Liftoff	CDS	144199847	144200053	.	+	.	ID=cds-XP_006501147.1;Parent=rna-XM_006501084.5;Dbxref=GeneID:171166,GenBank:XP_006501147.1,MGI:MGI:1890500;Name=XP_006501147.1;gbkey=CDS;gene=Mcoln3;product=mucolipin-3 isoform X1;protein_id=XP_006501147.1;extra_copy_number=0
CM058243.1	Liftoff	CDS	144200940	144201074	.	+	.	ID=cds-XP_006501147.1;Parent=rna-XM_006501084.5;Dbxref=GeneID:171166,GenBank:XP_006501147.1,MGI:MGI:1890500;Name=XP_006501147.1;gbkey=CDS;gene=Mcoln3;product=mucolipin-3 isoform X1;protein_id=XP_006501147.1;extra_copy_number=0
CM058243.1	Liftoff	mRNA	144152035	144201139	.	+	.	ID=rna-XM_006501087.5;Parent=gene-Mcoln3;Dbxref=GeneID:171166,GenBank:XM_006501087.5,MGI:MGI:1890500;Name=XM_006501087.5;gbkey=mRNA;gene=Mcoln3;model_evidence=Supporting evidence includes similarity to: 11 ESTs%2C 1 Protein%2C and 99%25 coverage of the annotated genomic feature by RNAseq alignments%2C including 1 sample with support for all annotated introns;product=mucolipin 3%2C transcript variant X7;transcript_id=XM_006501087.5;matches_ref_protein=True;valid_ORF=True;extra_copy_number=0
CM058243.1	Liftoff	exon	144152035	144152053	.	+	.	ID=exon-XM_006501087.5-1;Parent=rna-XM_006501087.5;Dbxref=GeneID:171166,GenBank:XM_006501087.5,MGI:MGI:1890500;gbkey=mRNA;gene=Mcoln3;product=mucolipin 3%2C transcript variant X7;transcript_id=XM_006501087.5;extra_copy_number=0
CM058243.1	Liftoff	exon	144185215	144185382	.	+	.	ID=exon-XM_006501087.5-2;Parent=rna-XM_006501087.5;Dbxref=GeneID:171166,GenBank:XM_006501087.5,MGI:MGI:1890500;gbkey=mRNA;gene=Mcoln3;product=mucolipin 3%2C transcript variant X7;transcript_id=XM_006501087.5;extra_copy_number=0
CM058243.1	Liftoff	exon	144188581	144188734	.	+	.	ID=exon-XM_006501087.5-3;Parent=rna-XM_006501087.5;Dbxref=GeneID:171166,GenBank:XM_006501087.5,MGI:MGI:1890500;gbkey=mRNA;gene=Mcoln3;product=mucolipin 3%2C transcript variant X7;transcript_id=XM_006501087.5;extra_copy_number=0
CM058243.1	Liftoff	exon	144189361	144189445	.	+	.	ID=exon-XM_006501087.5-4;Parent=rna-XM_006501087.5;Dbxref=GeneID:171166,GenBank:XM_006501087.5,MGI:MGI:1890500;gbkey=mRNA;gene=Mcoln3;product=mucolipin 3%2C transcript variant X7;transcript_id=XM_006501087.5;extra_copy_number=0
CM058243.1	Liftoff	exon	144189574	144189670	.	+	.	ID=exon-XM_006501087.5-5;Parent=rna-XM_006501087.5;Dbxref=GeneID:171166,GenBank:XM_006501087.5,MGI:MGI:1890500;gbkey=mRNA;gene=Mcoln3;product=mucolipin 3%2C transcript variant X7;transcript_id=XM_006501087.5;extra_copy_number=0
CM058243.1	Liftoff	exon	144191625	144191724	.	+	.	ID=exon-XM_006501087.5-6;Parent=rna-XM_006501087.5;Dbxref=GeneID:171166,GenBank:XM_006501087.5,MGI:MGI:1890500;gbkey=mRNA;gene=Mcoln3;product=mucolipin 3%2C transcript variant X7;transcript_id=XM_006501087.5;extra_copy_number=0
CM058243.1	Liftoff	exon	144194128	144194240	.	+	.	ID=exon-XM_006501087.5-7;Parent=rna-XM_006501087.5;Dbxref=GeneID:171166,GenBank:XM_006501087.5,MGI:MGI:1890500;gbkey=mRNA;gene=Mcoln3;product=mucolipin 3%2C transcript variant X7;transcript_id=XM_006501087.5;extra_copy_number=0
CM058243.1	Liftoff	exon	144194318	144194467	.	+	.	ID=exon-XM_006501087.5-8;Parent=rna-XM_006501087.5;Dbxref=GeneID:171166,GenBank:XM_006501087.5,MGI:MGI:1890500;gbkey=mRNA;gene=Mcoln3;product=mucolipin 3%2C transcript variant X7;transcript_id=XM_006501087.5;extra_copy_number=0
CM058243.1	Liftoff	exon	144197734	144197835	.	+	.	ID=exon-XM_006501087.5-9;Parent=rna-XM_006501087.5;Dbxref=GeneID:171166,GenBank:XM_006501087.5,MGI:MGI:1890500;gbkey=mRNA;gene=Mcoln3;product=mucolipin 3%2C transcript variant X7;transcript_id=XM_006501087.5;extra_copy_number=0
CM058243.1	Liftoff	exon	144197923	144198045	.	+	.	ID=exon-XM_006501087.5-10;Parent=rna-XM_006501087.5;Dbxref=GeneID:171166,GenBank:XM_006501087.5,MGI:MGI:1890500;gbkey=mRNA;gene=Mcoln3;product=mucolipin 3%2C transcript variant X7;transcript_id=XM_006501087.5;extra_copy_number=0
CM058243.1	Liftoff	exon	144199847	144200053	.	+	.	ID=exon-XM_006501087.5-11;Parent=rna-XM_006501087.5;Dbxref=GeneID:171166,GenBank:XM_006501087.5,MGI:MGI:1890500;gbkey=mRNA;gene=Mcoln3;product=mucolipin 3%2C transcript variant X7;transcript_id=XM_006501087.5;extra_copy_number=0
CM058243.1	Liftoff	exon	144200940	144201139	.	+	.	ID=exon-XM_006501087.5-12;Parent=rna-XM_006501087.5;Dbxref=GeneID:171166,GenBank:XM_006501087.5,MGI:MGI:1890500;gbkey=mRNA;gene=Mcoln3;product=mucolipin 3%2C transcript variant X7;transcript_id=XM_006501087.5;extra_copy_number=0
CM058243.1	Liftoff	CDS	144185242	144185382	.	+	.	ID=cds-XP_006501150.1;Parent=rna-XM_006501087.5;Dbxref=GeneID:171166,GenBank:XP_006501150.1,MGI:MGI:1890500;Name=XP_006501150.1;gbkey=CDS;gene=Mcoln3;product=mucolipin-3 isoform X3;protein_id=XP_006501150.1;extra_copy_number=0
CM058243.1	Liftoff	CDS	144188581	144188734	.	+	.	ID=cds-XP_006501150.1;Parent=rna-XM_006501087.5;Dbxref=GeneID:171166,GenBank:XP_006501150.1,MGI:MGI:1890500;Name=XP_006501150.1;gbkey=CDS;gene=Mcoln3;product=mucolipin-3 isoform X3;protein_id=XP_006501150.1;extra_copy_number=0
CM058243.1	Liftoff	CDS	144189361	144189445	.	+	.	ID=cds-XP_006501150.1;Parent=rna-XM_006501087.5;Dbxref=GeneID:171166,GenBank:XP_006501150.1,MGI:MGI:1890500;Name=XP_006501150.1;gbkey=CDS;gene=Mcoln3;product=mucolipin-3 isoform X3;protein_id=XP_006501150.1;extra_copy_number=0
CM058243.1	Liftoff	CDS	144189574	144189670	.	+	.	ID=cds-XP_006501150.1;Parent=rna-XM_006501087.5;Dbxref=GeneID:171166,GenBank:XP_006501150.1,MGI:MGI:1890500;Name=XP_006501150.1;gbkey=CDS;gene=Mcoln3;product=mucolipin-3 isoform X3;protein_id=XP_006501150.1;extra_copy_number=0
CM058243.1	Liftoff	CDS	144191625	144191724	.	+	.	ID=cds-XP_006501150.1;Parent=rna-XM_006501087.5;Dbxref=GeneID:171166,GenBank:XP_006501150.1,MGI:MGI:1890500;Name=XP_006501150.1;gbkey=CDS;gene=Mcoln3;product=mucolipin-3 isoform X3;protein_id=XP_006501150.1;extra_copy_number=0
CM058243.1	Liftoff	CDS	144194128	144194240	.	+	.	ID=cds-XP_006501150.1;Parent=rna-XM_006501087.5;Dbxref=GeneID:171166,GenBank:XP_006501150.1,MGI:MGI:1890500;Name=XP_006501150.1;gbkey=CDS;gene=Mcoln3;product=mucolipin-3 isoform X3;protein_id=XP_006501150.1;extra_copy_number=0
CM058243.1	Liftoff	CDS	144194318	144194467	.	+	.	ID=cds-XP_006501150.1;Parent=rna-XM_006501087.5;Dbxref=GeneID:171166,GenBank:XP_006501150.1,MGI:MGI:1890500;Name=XP_006501150.1;gbkey=CDS;gene=Mcoln3;product=mucolipin-3 isoform X3;protein_id=XP_006501150.1;extra_copy_number=0
CM058243.1	Liftoff	CDS	144197734	144197835	.	+	.	ID=cds-XP_006501150.1;Parent=rna-XM_006501087.5;Dbxref=GeneID:171166,GenBank:XP_006501150.1,MGI:MGI:1890500;Name=XP_006501150.1;gbkey=CDS;gene=Mcoln3;product=mucolipin-3 isoform X3;protein_id=XP_006501150.1;extra_copy_number=0
CM058243.1	Liftoff	CDS	144197923	144198045	.	+	.	ID=cds-XP_006501150.1;Parent=rna-XM_006501087.5;Dbxref=GeneID:171166,GenBank:XP_006501150.1,MGI:MGI:1890500;Name=XP_006501150.1;gbkey=CDS;gene=Mcoln3;product=mucolipin-3 isoform X3;protein_id=XP_006501150.1;extra_copy_number=0
CM058243.1	Liftoff	CDS	144199847	144200053	.	+	.	ID=cds-XP_006501150.1;Parent=rna-XM_006501087.5;Dbxref=GeneID:171166,GenBank:XP_006501150.1,MGI:MGI:1890500;Name=XP_006501150.1;gbkey=CDS;gene=Mcoln3;product=mucolipin-3 isoform X3;protein_id=XP_006501150.1;extra_copy_number=0
CM058243.1	Liftoff	CDS	144200940	144201074	.	+	.	ID=cds-XP_006501150.1;Parent=rna-XM_006501087.5;Dbxref=GeneID:171166,GenBank:XP_006501150.1,MGI:MGI:1890500;Name=XP_006501150.1;gbkey=CDS;gene=Mcoln3;product=mucolipin-3 isoform X3;protein_id=XP_006501150.1;extra_copy_number=0
CM058243.1	Liftoff	mRNA	144177533	144201122	.	+	.	ID=rna-XM_006501082.5;Parent=gene-Mcoln3;Dbxref=GeneID:171166,GenBank:XM_006501082.5,MGI:MGI:1890500;Name=XM_006501082.5;gbkey=mRNA;gene=Mcoln3;model_evidence=Supporting evidence includes similarity to: 8 mRNAs%2C 10 ESTs%2C 15 Proteins%2C and 100%25 coverage of the annotated genomic feature by RNAseq alignments%2C including 5 samples with support for all annotated introns;product=mucolipin 3%2C transcript variant X2;transcript_id=XM_006501082.5;matches_ref_protein=True;valid_ORF=True;extra_copy_number=0
CM058243.1	Liftoff	exon	144177533	144177758	.	+	.	ID=exon-XM_006501082.5-1;Parent=rna-XM_006501082.5;Dbxref=GeneID:171166,GenBank:XM_006501082.5,MGI:MGI:1890500;gbkey=mRNA;gene=Mcoln3;product=mucolipin 3%2C transcript variant X2;transcript_id=XM_006501082.5;extra_copy_number=0
CM058243.1	Liftoff	exon	144182261	144182490	.	+	.	ID=exon-XM_006501082.5-2;Parent=rna-XM_006501082.5;Dbxref=GeneID:171166,GenBank:XM_006501082.5,MGI:MGI:1890500;gbkey=mRNA;gene=Mcoln3;product=mucolipin 3%2C transcript variant X2;transcript_id=XM_006501082.5;extra_copy_number=0
CM058243.1	Liftoff	exon	144185215	144185382	.	+	.	ID=exon-XM_006501082.5-3;Parent=rna-XM_006501082.5;Dbxref=GeneID:171166,GenBank:XM_006501082.5,MGI:MGI:1890500;gbkey=mRNA;gene=Mcoln3;product=mucolipin 3%2C transcript variant X2;transcript_id=XM_006501082.5;extra_copy_number=0
CM058243.1	Liftoff	exon	144188581	144188734	.	+	.	ID=exon-XM_006501082.5-4;Parent=rna-XM_006501082.5;Dbxref=GeneID:171166,GenBank:XM_006501082.5,MGI:MGI:1890500;gbkey=mRNA;gene=Mcoln3;product=mucolipin 3%2C transcript variant X2;transcript_id=XM_006501082.5;extra_copy_number=0
CM058243.1	Liftoff	exon	144189361	144189445	.	+	.	ID=exon-XM_006501082.5-5;Parent=rna-XM_006501082.5;Dbxref=GeneID:171166,GenBank:XM_006501082.5,MGI:MGI:1890500;gbkey=mRNA;gene=Mcoln3;product=mucolipin 3%2C transcript variant X2;transcript_id=XM_006501082.5;extra_copy_number=0
CM058243.1	Liftoff	exon	144189574	144189670	.	+	.	ID=exon-XM_006501082.5-6;Parent=rna-XM_006501082.5;Dbxref=GeneID:171166,GenBank:XM_006501082.5,MGI:MGI:1890500;gbkey=mRNA;gene=Mcoln3;product=mucolipin 3%2C transcript variant X2;transcript_id=XM_006501082.5;extra_copy_number=0
CM058243.1	Liftoff	exon	144191625	144191724	.	+	.	ID=exon-XM_006501082.5-7;Parent=rna-XM_006501082.5;Dbxref=GeneID:171166,GenBank:XM_006501082.5,MGI:MGI:1890500;gbkey=mRNA;gene=Mcoln3;product=mucolipin 3%2C transcript variant X2;transcript_id=XM_006501082.5;extra_copy_number=0
CM058243.1	Liftoff	exon	144194128	144194240	.	+	.	ID=exon-XM_006501082.5-8;Parent=rna-XM_006501082.5;Dbxref=GeneID:171166,GenBank:XM_006501082.5,MGI:MGI:1890500;gbkey=mRNA;gene=Mcoln3;product=mucolipin 3%2C transcript variant X2;transcript_id=XM_006501082.5;extra_copy_number=0
CM058243.1	Liftoff	exon	144194318	144194467	.	+	.	ID=exon-XM_006501082.5-9;Parent=rna-XM_006501082.5;Dbxref=GeneID:171166,GenBank:XM_006501082.5,MGI:MGI:1890500;gbkey=mRNA;gene=Mcoln3;product=mucolipin 3%2C transcript variant X2;transcript_id=XM_006501082.5;extra_copy_number=0
CM058243.1	Liftoff	exon	144197734	144197835	.	+	.	ID=exon-XM_006501082.5-10;Parent=rna-XM_006501082.5;Dbxref=GeneID:171166,GenBank:XM_006501082.5,MGI:MGI:1890500;gbkey=mRNA;gene=Mcoln3;product=mucolipin 3%2C transcript variant X2;transcript_id=XM_006501082.5;extra_copy_number=0
CM058243.1	Liftoff	exon	144197923	144198045	.	+	.	ID=exon-XM_006501082.5-11;Parent=rna-XM_006501082.5;Dbxref=GeneID:171166,GenBank:XM_006501082.5,MGI:MGI:1890500;gbkey=mRNA;gene=Mcoln3;product=mucolipin 3%2C transcript variant X2;transcript_id=XM_006501082.5;extra_copy_number=0
CM058243.1	Liftoff	exon	144199847	144200053	.	+	.	ID=exon-XM_006501082.5-12;Parent=rna-XM_006501082.5;Dbxref=GeneID:171166,GenBank:XM_006501082.5,MGI:MGI:1890500;gbkey=mRNA;gene=Mcoln3;product=mucolipin 3%2C transcript variant X2;transcript_id=XM_006501082.5;extra_copy_number=0
CM058243.1	Liftoff	exon	144200940	144201122	.	+	.	ID=exon-XM_006501082.5-13;Parent=rna-XM_006501082.5;Dbxref=GeneID:171166,GenBank:XM_006501082.5,MGI:MGI:1890500;gbkey=mRNA;gene=Mcoln3;product=mucolipin 3%2C transcript variant X2;transcript_id=XM_006501082.5;extra_copy_number=0
CM058243.1	Liftoff	CDS	144182263	144182490	.	+	.	ID=cds-XP_006501145.1;Parent=rna-XM_006501082.5;Dbxref=GeneID:171166,GenBank:XP_006501145.1,MGI:MGI:1890500;Name=XP_006501145.1;gbkey=CDS;gene=Mcoln3;product=mucolipin-3 isoform X1;protein_id=XP_006501145.1;extra_copy_number=0
CM058243.1	Liftoff	CDS	144185215	144185382	.	+	.	ID=cds-XP_006501145.1;Parent=rna-XM_006501082.5;Dbxref=GeneID:171166,GenBank:XP_006501145.1,MGI:MGI:1890500;Name=XP_006501145.1;gbkey=CDS;gene=Mcoln3;product=mucolipin-3 isoform X1;protein_id=XP_006501145.1;extra_copy_number=0
CM058243.1	Liftoff	CDS	144188581	144188734	.	+	.	ID=cds-XP_006501145.1;Parent=rna-XM_006501082.5;Dbxref=GeneID:171166,GenBank:XP_006501145.1,MGI:MGI:1890500;Name=XP_006501145.1;gbkey=CDS;gene=Mcoln3;product=mucolipin-3 isoform X1;protein_id=XP_006501145.1;extra_copy_number=0
CM058243.1	Liftoff	CDS	144189361	144189445	.	+	.	ID=cds-XP_006501145.1;Parent=rna-XM_006501082.5;Dbxref=GeneID:171166,GenBank:XP_006501145.1,MGI:MGI:1890500;Name=XP_006501145.1;gbkey=CDS;gene=Mcoln3;product=mucolipin-3 isoform X1;protein_id=XP_006501145.1;extra_copy_number=0
CM058243.1	Liftoff	CDS	144189574	144189670	.	+	.	ID=cds-XP_006501145.1;Parent=rna-XM_006501082.5;Dbxref=GeneID:171166,GenBank:XP_006501145.1,MGI:MGI:1890500;Name=XP_006501145.1;gbkey=CDS;gene=Mcoln3;product=mucolipin-3 isoform X1;protein_id=XP_006501145.1;extra_copy_number=0
CM058243.1	Liftoff	CDS	144191625	144191724	.	+	.	ID=cds-XP_006501145.1;Parent=rna-XM_006501082.5;Dbxref=GeneID:171166,GenBank:XP_006501145.1,MGI:MGI:1890500;Name=XP_006501145.1;gbkey=CDS;gene=Mcoln3;product=mucolipin-3 isoform X1;protein_id=XP_006501145.1;extra_copy_number=0
CM058243.1	Liftoff	CDS	144194128	144194240	.	+	.	ID=cds-XP_006501145.1;Parent=rna-XM_006501082.5;Dbxref=GeneID:171166,GenBank:XP_006501145.1,MGI:MGI:1890500;Name=XP_006501145.1;gbkey=CDS;gene=Mcoln3;product=mucolipin-3 isoform X1;protein_id=XP_006501145.1;extra_copy_number=0
CM058243.1	Liftoff	CDS	144194318	144194467	.	+	.	ID=cds-XP_006501145.1;Parent=rna-XM_006501082.5;Dbxref=GeneID:171166,GenBank:XP_006501145.1,MGI:MGI:1890500;Name=XP_006501145.1;gbkey=CDS;gene=Mcoln3;product=mucolipin-3 isoform X1;protein_id=XP_006501145.1;extra_copy_number=0
CM058243.1	Liftoff	CDS	144197734	144197835	.	+	.	ID=cds-XP_006501145.1;Parent=rna-XM_006501082.5;Dbxref=GeneID:171166,GenBank:XP_006501145.1,MGI:MGI:1890500;Name=XP_006501145.1;gbkey=CDS;gene=Mcoln3;product=mucolipin-3 isoform X1;protein_id=XP_006501145.1;extra_copy_number=0
CM058243.1	Liftoff	CDS	144197923	144198045	.	+	.	ID=cds-XP_006501145.1;Parent=rna-XM_006501082.5;Dbxref=GeneID:171166,GenBank:XP_006501145.1,MGI:MGI:1890500;Name=XP_006501145.1;gbkey=CDS;gene=Mcoln3;product=mucolipin-3 isoform X1;protein_id=XP_006501145.1;extra_copy_number=0
CM058243.1	Liftoff	CDS	144199847	144200053	.	+	.	ID=cds-XP_006501145.1;Parent=rna-XM_006501082.5;Dbxref=GeneID:171166,GenBank:XP_006501145.1,MGI:MGI:1890500;Name=XP_006501145.1;gbkey=CDS;gene=Mcoln3;product=mucolipin-3 isoform X1;protein_id=XP_006501145.1;extra_copy_number=0
CM058243.1	Liftoff	CDS	144200940	144201074	.	+	.	ID=cds-XP_006501145.1;Parent=rna-XM_006501082.5;Dbxref=GeneID:171166,GenBank:XP_006501145.1,MGI:MGI:1890500;Name=XP_006501145.1;gbkey=CDS;gene=Mcoln3;product=mucolipin-3 isoform X1;protein_id=XP_006501145.1;extra_copy_number=0
CM058243.1	Liftoff	mRNA	144177907	144202284	.	+	.	ID=rna-XM_006501081.2;Parent=gene-Mcoln3;Dbxref=GeneID:171166,GenBank:XM_006501081.2,MGI:MGI:1890500;Name=XM_006501081.2;gbkey=mRNA;gene=Mcoln3;model_evidence=Supporting evidence includes similarity to: 8 mRNAs%2C 57 ESTs%2C 15 Proteins%2C and 100%25 coverage of the annotated genomic feature by RNAseq alignments%2C including 10 samples with support for all annotated introns;product=mucolipin 3%2C transcript variant X1;transcript_id=XM_006501081.2;matches_ref_protein=True;valid_ORF=True;extra_copy_number=0
CM058243.1	Liftoff	exon	144177907	144178104	.	+	.	ID=exon-XM_006501081.2-1;Parent=rna-XM_006501081.2;Dbxref=GeneID:171166,GenBank:XM_006501081.2,MGI:MGI:1890500;gbkey=mRNA;gene=Mcoln3;product=mucolipin 3%2C transcript variant X1;transcript_id=XM_006501081.2;extra_copy_number=0
CM058243.1	Liftoff	exon	144182261	144182490	.	+	.	ID=exon-XM_006501081.2-2;Parent=rna-XM_006501081.2;Dbxref=GeneID:171166,GenBank:XM_006501081.2,MGI:MGI:1890500;gbkey=mRNA;gene=Mcoln3;product=mucolipin 3%2C transcript variant X1;transcript_id=XM_006501081.2;extra_copy_number=0
CM058243.1	Liftoff	exon	144185215	144185382	.	+	.	ID=exon-XM_006501081.2-3;Parent=rna-XM_006501081.2;Dbxref=GeneID:171166,GenBank:XM_006501081.2,MGI:MGI:1890500;gbkey=mRNA;gene=Mcoln3;product=mucolipin 3%2C transcript variant X1;transcript_id=XM_006501081.2;extra_copy_number=0
CM058243.1	Liftoff	exon	144188581	144188734	.	+	.	ID=exon-XM_006501081.2-4;Parent=rna-XM_006501081.2;Dbxref=GeneID:171166,GenBank:XM_006501081.2,MGI:MGI:1890500;gbkey=mRNA;gene=Mcoln3;product=mucolipin 3%2C transcript variant X1;transcript_id=XM_006501081.2;extra_copy_number=0
CM058243.1	Liftoff	exon	144189361	144189445	.	+	.	ID=exon-XM_006501081.2-5;Parent=rna-XM_006501081.2;Dbxref=GeneID:171166,GenBank:XM_006501081.2,MGI:MGI:1890500;gbkey=mRNA;gene=Mcoln3;product=mucolipin 3%2C transcript variant X1;transcript_id=XM_006501081.2;extra_copy_number=0
CM058243.1	Liftoff	exon	144189574	144189670	.	+	.	ID=exon-XM_006501081.2-6;Parent=rna-XM_006501081.2;Dbxref=GeneID:171166,GenBank:XM_006501081.2,MGI:MGI:1890500;gbkey=mRNA;gene=Mcoln3;product=mucolipin 3%2C transcript variant X1;transcript_id=XM_006501081.2;extra_copy_number=0
CM058243.1	Liftoff	exon	144191625	144191724	.	+	.	ID=exon-XM_006501081.2-7;Parent=rna-XM_006501081.2;Dbxref=GeneID:171166,GenBank:XM_006501081.2,MGI:MGI:1890500;gbkey=mRNA;gene=Mcoln3;product=mucolipin 3%2C transcript variant X1;transcript_id=XM_006501081.2;extra_copy_number=0
CM058243.1	Liftoff	exon	144194128	144194240	.	+	.	ID=exon-XM_006501081.2-8;Parent=rna-XM_006501081.2;Dbxref=GeneID:171166,GenBank:XM_006501081.2,MGI:MGI:1890500;gbkey=mRNA;gene=Mcoln3;product=mucolipin 3%2C transcript variant X1;transcript_id=XM_006501081.2;extra_copy_number=0
CM058243.1	Liftoff	exon	144194318	144194467	.	+	.	ID=exon-XM_006501081.2-9;Parent=rna-XM_006501081.2;Dbxref=GeneID:171166,GenBank:XM_006501081.2,MGI:MGI:1890500;gbkey=mRNA;gene=Mcoln3;product=mucolipin 3%2C transcript variant X1;transcript_id=XM_006501081.2;extra_copy_number=0
CM058243.1	Liftoff	exon	144197734	144197835	.	+	.	ID=exon-XM_006501081.2-10;Parent=rna-XM_006501081.2;Dbxref=GeneID:171166,GenBank:XM_006501081.2,MGI:MGI:1890500;gbkey=mRNA;gene=Mcoln3;product=mucolipin 3%2C transcript variant X1;transcript_id=XM_006501081.2;extra_copy_number=0
CM058243.1	Liftoff	exon	144197923	144198045	.	+	.	ID=exon-XM_006501081.2-11;Parent=rna-XM_006501081.2;Dbxref=GeneID:171166,GenBank:XM_006501081.2,MGI:MGI:1890500;gbkey=mRNA;gene=Mcoln3;product=mucolipin 3%2C transcript variant X1;transcript_id=XM_006501081.2;extra_copy_number=0
CM058243.1	Liftoff	exon	144199847	144200053	.	+	.	ID=exon-XM_006501081.2-12;Parent=rna-XM_006501081.2;Dbxref=GeneID:171166,GenBank:XM_006501081.2,MGI:MGI:1890500;gbkey=mRNA;gene=Mcoln3;product=mucolipin 3%2C transcript variant X1;transcript_id=XM_006501081.2;extra_copy_number=0
CM058243.1	Liftoff	exon	144200940	144202284	.	+	.	ID=exon-XM_006501081.2-13;Parent=rna-XM_006501081.2;Dbxref=GeneID:171166,GenBank:XM_006501081.2,MGI:MGI:1890500;gbkey=mRNA;gene=Mcoln3;product=mucolipin 3%2C transcript variant X1;transcript_id=XM_006501081.2;extra_copy_number=0
CM058243.1	Liftoff	CDS	144182263	144182490	.	+	.	ID=cds-XP_006501144.1;Parent=rna-XM_006501081.2;Dbxref=GeneID:171166,GenBank:XP_006501144.1,MGI:MGI:1890500;Name=XP_006501144.1;gbkey=CDS;gene=Mcoln3;product=mucolipin-3 isoform X1;protein_id=XP_006501144.1;extra_copy_number=0
CM058243.1	Liftoff	CDS	144185215	144185382	.	+	.	ID=cds-XP_006501144.1;Parent=rna-XM_006501081.2;Dbxref=GeneID:171166,GenBank:XP_006501144.1,MGI:MGI:1890500;Name=XP_006501144.1;gbkey=CDS;gene=Mcoln3;product=mucolipin-3 isoform X1;protein_id=XP_006501144.1;extra_copy_number=0
CM058243.1	Liftoff	CDS	144188581	144188734	.	+	.	ID=cds-XP_006501144.1;Parent=rna-XM_006501081.2;Dbxref=GeneID:171166,GenBank:XP_006501144.1,MGI:MGI:1890500;Name=XP_006501144.1;gbkey=CDS;gene=Mcoln3;product=mucolipin-3 isoform X1;protein_id=XP_006501144.1;extra_copy_number=0
CM058243.1	Liftoff	CDS	144189361	144189445	.	+	.	ID=cds-XP_006501144.1;Parent=rna-XM_006501081.2;Dbxref=GeneID:171166,GenBank:XP_006501144.1,MGI:MGI:1890500;Name=XP_006501144.1;gbkey=CDS;gene=Mcoln3;product=mucolipin-3 isoform X1;protein_id=XP_006501144.1;extra_copy_number=0
CM058243.1	Liftoff	CDS	144189574	144189670	.	+	.	ID=cds-XP_006501144.1;Parent=rna-XM_006501081.2;Dbxref=GeneID:171166,GenBank:XP_006501144.1,MGI:MGI:1890500;Name=XP_006501144.1;gbkey=CDS;gene=Mcoln3;product=mucolipin-3 isoform X1;protein_id=XP_006501144.1;extra_copy_number=0
CM058243.1	Liftoff	CDS	144191625	144191724	.	+	.	ID=cds-XP_006501144.1;Parent=rna-XM_006501081.2;Dbxref=GeneID:171166,GenBank:XP_006501144.1,MGI:MGI:1890500;Name=XP_006501144.1;gbkey=CDS;gene=Mcoln3;product=mucolipin-3 isoform X1;protein_id=XP_006501144.1;extra_copy_number=0
CM058243.1	Liftoff	CDS	144194128	144194240	.	+	.	ID=cds-XP_006501144.1;Parent=rna-XM_006501081.2;Dbxref=GeneID:171166,GenBank:XP_006501144.1,MGI:MGI:1890500;Name=XP_006501144.1;gbkey=CDS;gene=Mcoln3;product=mucolipin-3 isoform X1;protein_id=XP_006501144.1;extra_copy_number=0
CM058243.1	Liftoff	CDS	144194318	144194467	.	+	.	ID=cds-XP_006501144.1;Parent=rna-XM_006501081.2;Dbxref=GeneID:171166,GenBank:XP_006501144.1,MGI:MGI:1890500;Name=XP_006501144.1;gbkey=CDS;gene=Mcoln3;product=mucolipin-3 isoform X1;protein_id=XP_006501144.1;extra_copy_number=0
CM058243.1	Liftoff	CDS	144197734	144197835	.	+	.	ID=cds-XP_006501144.1;Parent=rna-XM_006501081.2;Dbxref=GeneID:171166,GenBank:XP_006501144.1,MGI:MGI:1890500;Name=XP_006501144.1;gbkey=CDS;gene=Mcoln3;product=mucolipin-3 isoform X1;protein_id=XP_006501144.1;extra_copy_number=0
CM058243.1	Liftoff	CDS	144197923	144198045	.	+	.	ID=cds-XP_006501144.1;Parent=rna-XM_006501081.2;Dbxref=GeneID:171166,GenBank:XP_006501144.1,MGI:MGI:1890500;Name=XP_006501144.1;gbkey=CDS;gene=Mcoln3;product=mucolipin-3 isoform X1;protein_id=XP_006501144.1;extra_copy_number=0
CM058243.1	Liftoff	CDS	144199847	144200053	.	+	.	ID=cds-XP_006501144.1;Parent=rna-XM_006501081.2;Dbxref=GeneID:171166,GenBank:XP_006501144.1,MGI:MGI:1890500;Name=XP_006501144.1;gbkey=CDS;gene=Mcoln3;product=mucolipin-3 isoform X1;protein_id=XP_006501144.1;extra_copy_number=0
CM058243.1	Liftoff	CDS	144200940	144201074	.	+	.	ID=cds-XP_006501144.1;Parent=rna-XM_006501081.2;Dbxref=GeneID:171166,GenBank:XP_006501144.1,MGI:MGI:1890500;Name=XP_006501144.1;gbkey=CDS;gene=Mcoln3;product=mucolipin-3 isoform X1;protein_id=XP_006501144.1;extra_copy_number=0
CM058243.1	Liftoff	mRNA	144177907	144202284	.	+	.	ID=rna-XM_006501085.2;Parent=gene-Mcoln3;Dbxref=GeneID:171166,GenBank:XM_006501085.2,MGI:MGI:1890500;Name=XM_006501085.2;gbkey=mRNA;gene=Mcoln3;model_evidence=Supporting evidence includes similarity to: 3 mRNAs%2C 50 ESTs%2C and 100%25 coverage of the annotated genomic feature by RNAseq alignments%2C including 4 samples with support for all annotated introns;product=mucolipin 3%2C transcript variant X5;transcript_id=XM_006501085.2;matches_ref_protein=True;valid_ORF=True;extra_copy_number=0
CM058243.1	Liftoff	exon	144177907	144178104	.	+	.	ID=exon-XM_006501085.2-1;Parent=rna-XM_006501085.2;Dbxref=GeneID:171166,GenBank:XM_006501085.2,MGI:MGI:1890500;gbkey=mRNA;gene=Mcoln3;product=mucolipin 3%2C transcript variant X5;transcript_id=XM_006501085.2;extra_copy_number=0
CM058243.1	Liftoff	exon	144182261	144182490	.	+	.	ID=exon-XM_006501085.2-2;Parent=rna-XM_006501085.2;Dbxref=GeneID:171166,GenBank:XM_006501085.2,MGI:MGI:1890500;gbkey=mRNA;gene=Mcoln3;product=mucolipin 3%2C transcript variant X5;transcript_id=XM_006501085.2;extra_copy_number=0
CM058243.1	Liftoff	exon	144185215	144185382	.	+	.	ID=exon-XM_006501085.2-3;Parent=rna-XM_006501085.2;Dbxref=GeneID:171166,GenBank:XM_006501085.2,MGI:MGI:1890500;gbkey=mRNA;gene=Mcoln3;product=mucolipin 3%2C transcript variant X5;transcript_id=XM_006501085.2;extra_copy_number=0
CM058243.1	Liftoff	exon	144188581	144188734	.	+	.	ID=exon-XM_006501085.2-4;Parent=rna-XM_006501085.2;Dbxref=GeneID:171166,GenBank:XM_006501085.2,MGI:MGI:1890500;gbkey=mRNA;gene=Mcoln3;product=mucolipin 3%2C transcript variant X5;transcript_id=XM_006501085.2;extra_copy_number=0
CM058243.1	Liftoff	exon	144189361	144189445	.	+	.	ID=exon-XM_006501085.2-5;Parent=rna-XM_006501085.2;Dbxref=GeneID:171166,GenBank:XM_006501085.2,MGI:MGI:1890500;gbkey=mRNA;gene=Mcoln3;product=mucolipin 3%2C transcript variant X5;transcript_id=XM_006501085.2;extra_copy_number=0
CM058243.1	Liftoff	exon	144189574	144189670	.	+	.	ID=exon-XM_006501085.2-6;Parent=rna-XM_006501085.2;Dbxref=GeneID:171166,GenBank:XM_006501085.2,MGI:MGI:1890500;gbkey=mRNA;gene=Mcoln3;product=mucolipin 3%2C transcript variant X5;transcript_id=XM_006501085.2;extra_copy_number=0
CM058243.1	Liftoff	exon	144191625	144191724	.	+	.	ID=exon-XM_006501085.2-7;Parent=rna-XM_006501085.2;Dbxref=GeneID:171166,GenBank:XM_006501085.2,MGI:MGI:1890500;gbkey=mRNA;gene=Mcoln3;product=mucolipin 3%2C transcript variant X5;transcript_id=XM_006501085.2;extra_copy_number=0
CM058243.1	Liftoff	exon	144194128	144194240	.	+	.	ID=exon-XM_006501085.2-8;Parent=rna-XM_006501085.2;Dbxref=GeneID:171166,GenBank:XM_006501085.2,MGI:MGI:1890500;gbkey=mRNA;gene=Mcoln3;product=mucolipin 3%2C transcript variant X5;transcript_id=XM_006501085.2;extra_copy_number=0
CM058243.1	Liftoff	exon	144194318	144194467	.	+	.	ID=exon-XM_006501085.2-9;Parent=rna-XM_006501085.2;Dbxref=GeneID:171166,GenBank:XM_006501085.2,MGI:MGI:1890500;gbkey=mRNA;gene=Mcoln3;product=mucolipin 3%2C transcript variant X5;transcript_id=XM_006501085.2;extra_copy_number=0
CM058243.1	Liftoff	exon	144197734	144197835	.	+	.	ID=exon-XM_006501085.2-10;Parent=rna-XM_006501085.2;Dbxref=GeneID:171166,GenBank:XM_006501085.2,MGI:MGI:1890500;gbkey=mRNA;gene=Mcoln3;product=mucolipin 3%2C transcript variant X5;transcript_id=XM_006501085.2;extra_copy_number=0
CM058243.1	Liftoff	exon	144197923	144198045	.	+	.	ID=exon-XM_006501085.2-11;Parent=rna-XM_006501085.2;Dbxref=GeneID:171166,GenBank:XM_006501085.2,MGI:MGI:1890500;gbkey=mRNA;gene=Mcoln3;product=mucolipin 3%2C transcript variant X5;transcript_id=XM_006501085.2;extra_copy_number=0
CM058243.1	Liftoff	exon	144200940	144202284	.	+	.	ID=exon-XM_006501085.2-12;Parent=rna-XM_006501085.2;Dbxref=GeneID:171166,GenBank:XM_006501085.2,MGI:MGI:1890500;gbkey=mRNA;gene=Mcoln3;product=mucolipin 3%2C transcript variant X5;transcript_id=XM_006501085.2;extra_copy_number=0
CM058243.1	Liftoff	CDS	144182263	144182490	.	+	.	ID=cds-XP_006501148.1;Parent=rna-XM_006501085.2;Dbxref=GeneID:171166,GenBank:XP_006501148.1,MGI:MGI:1890500;Name=XP_006501148.1;gbkey=CDS;gene=Mcoln3;product=mucolipin-3 isoform X2;protein_id=XP_006501148.1;extra_copy_number=0
CM058243.1	Liftoff	CDS	144185215	144185382	.	+	.	ID=cds-XP_006501148.1;Parent=rna-XM_006501085.2;Dbxref=GeneID:171166,GenBank:XP_006501148.1,MGI:MGI:1890500;Name=XP_006501148.1;gbkey=CDS;gene=Mcoln3;product=mucolipin-3 isoform X2;protein_id=XP_006501148.1;extra_copy_number=0
CM058243.1	Liftoff	CDS	144188581	144188734	.	+	.	ID=cds-XP_006501148.1;Parent=rna-XM_006501085.2;Dbxref=GeneID:171166,GenBank:XP_006501148.1,MGI:MGI:1890500;Name=XP_006501148.1;gbkey=CDS;gene=Mcoln3;product=mucolipin-3 isoform X2;protein_id=XP_006501148.1;extra_copy_number=0
CM058243.1	Liftoff	CDS	144189361	144189445	.	+	.	ID=cds-XP_006501148.1;Parent=rna-XM_006501085.2;Dbxref=GeneID:171166,GenBank:XP_006501148.1,MGI:MGI:1890500;Name=XP_006501148.1;gbkey=CDS;gene=Mcoln3;product=mucolipin-3 isoform X2;protein_id=XP_006501148.1;extra_copy_number=0
CM058243.1	Liftoff	CDS	144189574	144189670	.	+	.	ID=cds-XP_006501148.1;Parent=rna-XM_006501085.2;Dbxref=GeneID:171166,GenBank:XP_006501148.1,MGI:MGI:1890500;Name=XP_006501148.1;gbkey=CDS;gene=Mcoln3;product=mucolipin-3 isoform X2;protein_id=XP_006501148.1;extra_copy_number=0
CM058243.1	Liftoff	CDS	144191625	144191724	.	+	.	ID=cds-XP_006501148.1;Parent=rna-XM_006501085.2;Dbxref=GeneID:171166,GenBank:XP_006501148.1,MGI:MGI:1890500;Name=XP_006501148.1;gbkey=CDS;gene=Mcoln3;product=mucolipin-3 isoform X2;protein_id=XP_006501148.1;extra_copy_number=0
CM058243.1	Liftoff	CDS	144194128	144194240	.	+	.	ID=cds-XP_006501148.1;Parent=rna-XM_006501085.2;Dbxref=GeneID:171166,GenBank:XP_006501148.1,MGI:MGI:1890500;Name=XP_006501148.1;gbkey=CDS;gene=Mcoln3;product=mucolipin-3 isoform X2;protein_id=XP_006501148.1;extra_copy_number=0
CM058243.1	Liftoff	CDS	144194318	144194467	.	+	.	ID=cds-XP_006501148.1;Parent=rna-XM_006501085.2;Dbxref=GeneID:171166,GenBank:XP_006501148.1,MGI:MGI:1890500;Name=XP_006501148.1;gbkey=CDS;gene=Mcoln3;product=mucolipin-3 isoform X2;protein_id=XP_006501148.1;extra_copy_number=0
CM058243.1	Liftoff	CDS	144197734	144197835	.	+	.	ID=cds-XP_006501148.1;Parent=rna-XM_006501085.2;Dbxref=GeneID:171166,GenBank:XP_006501148.1,MGI:MGI:1890500;Name=XP_006501148.1;gbkey=CDS;gene=Mcoln3;product=mucolipin-3 isoform X2;protein_id=XP_006501148.1;extra_copy_number=0
CM058243.1	Liftoff	CDS	144197923	144198045	.	+	.	ID=cds-XP_006501148.1;Parent=rna-XM_006501085.2;Dbxref=GeneID:171166,GenBank:XP_006501148.1,MGI:MGI:1890500;Name=XP_006501148.1;gbkey=CDS;gene=Mcoln3;product=mucolipin-3 isoform X2;protein_id=XP_006501148.1;extra_copy_number=0
CM058243.1	Liftoff	CDS	144200940	144201074	.	+	.	ID=cds-XP_006501148.1;Parent=rna-XM_006501085.2;Dbxref=GeneID:171166,GenBank:XP_006501148.1,MGI:MGI:1890500;Name=XP_006501148.1;gbkey=CDS;gene=Mcoln3;product=mucolipin-3 isoform X2;protein_id=XP_006501148.1;extra_copy_number=0
CM058243.1	Liftoff	mRNA	144177907	144201139	.	+	.	ID=rna-XM_006501086.5;Parent=gene-Mcoln3;Dbxref=GeneID:171166,GenBank:XM_006501086.5,MGI:MGI:1890500;Name=XM_006501086.5;gbkey=mRNA;gene=Mcoln3;model_evidence=Supporting evidence includes similarity to: 11 ESTs%2C 1 Protein%2C and 99%25 coverage of the annotated genomic feature by RNAseq alignments%2C including 6 samples with support for all annotated introns;product=mucolipin 3%2C transcript variant X6;transcript_id=XM_006501086.5;matches_ref_protein=True;valid_ORF=True;extra_copy_number=0
CM058243.1	Liftoff	exon	144177907	144178104	.	+	.	ID=exon-XM_006501086.5-1;Parent=rna-XM_006501086.5;Dbxref=GeneID:171166,GenBank:XM_006501086.5,MGI:MGI:1890500;gbkey=mRNA;gene=Mcoln3;product=mucolipin 3%2C transcript variant X6;transcript_id=XM_006501086.5;extra_copy_number=0
CM058243.1	Liftoff	exon	144185215	144185382	.	+	.	ID=exon-XM_006501086.5-2;Parent=rna-XM_006501086.5;Dbxref=GeneID:171166,GenBank:XM_006501086.5,MGI:MGI:1890500;gbkey=mRNA;gene=Mcoln3;product=mucolipin 3%2C transcript variant X6;transcript_id=XM_006501086.5;extra_copy_number=0
CM058243.1	Liftoff	exon	144188581	144188734	.	+	.	ID=exon-XM_006501086.5-3;Parent=rna-XM_006501086.5;Dbxref=GeneID:171166,GenBank:XM_006501086.5,MGI:MGI:1890500;gbkey=mRNA;gene=Mcoln3;product=mucolipin 3%2C transcript variant X6;transcript_id=XM_006501086.5;extra_copy_number=0
CM058243.1	Liftoff	exon	144189361	144189445	.	+	.	ID=exon-XM_006501086.5-4;Parent=rna-XM_006501086.5;Dbxref=GeneID:171166,GenBank:XM_006501086.5,MGI:MGI:1890500;gbkey=mRNA;gene=Mcoln3;product=mucolipin 3%2C transcript variant X6;transcript_id=XM_006501086.5;extra_copy_number=0
CM058243.1	Liftoff	exon	144189574	144189670	.	+	.	ID=exon-XM_006501086.5-5;Parent=rna-XM_006501086.5;Dbxref=GeneID:171166,GenBank:XM_006501086.5,MGI:MGI:1890500;gbkey=mRNA;gene=Mcoln3;product=mucolipin 3%2C transcript variant X6;transcript_id=XM_006501086.5;extra_copy_number=0
CM058243.1	Liftoff	exon	144191625	144191724	.	+	.	ID=exon-XM_006501086.5-6;Parent=rna-XM_006501086.5;Dbxref=GeneID:171166,GenBank:XM_006501086.5,MGI:MGI:1890500;gbkey=mRNA;gene=Mcoln3;product=mucolipin 3%2C transcript variant X6;transcript_id=XM_006501086.5;extra_copy_number=0
CM058243.1	Liftoff	exon	144194128	144194240	.	+	.	ID=exon-XM_006501086.5-7;Parent=rna-XM_006501086.5;Dbxref=GeneID:171166,GenBank:XM_006501086.5,MGI:MGI:1890500;gbkey=mRNA;gene=Mcoln3;product=mucolipin 3%2C transcript variant X6;transcript_id=XM_006501086.5;extra_copy_number=0
CM058243.1	Liftoff	exon	144194318	144194467	.	+	.	ID=exon-XM_006501086.5-8;Parent=rna-XM_006501086.5;Dbxref=GeneID:171166,GenBank:XM_006501086.5,MGI:MGI:1890500;gbkey=mRNA;gene=Mcoln3;product=mucolipin 3%2C transcript variant X6;transcript_id=XM_006501086.5;extra_copy_number=0
CM058243.1	Liftoff	exon	144197734	144197835	.	+	.	ID=exon-XM_006501086.5-9;Parent=rna-XM_006501086.5;Dbxref=GeneID:171166,GenBank:XM_006501086.5,MGI:MGI:1890500;gbkey=mRNA;gene=Mcoln3;product=mucolipin 3%2C transcript variant X6;transcript_id=XM_006501086.5;extra_copy_number=0
CM058243.1	Liftoff	exon	144197923	144198045	.	+	.	ID=exon-XM_006501086.5-10;Parent=rna-XM_006501086.5;Dbxref=GeneID:171166,GenBank:XM_006501086.5,MGI:MGI:1890500;gbkey=mRNA;gene=Mcoln3;product=mucolipin 3%2C transcript variant X6;transcript_id=XM_006501086.5;extra_copy_number=0
CM058243.1	Liftoff	exon	144199847	144200053	.	+	.	ID=exon-XM_006501086.5-11;Parent=rna-XM_006501086.5;Dbxref=GeneID:171166,GenBank:XM_006501086.5,MGI:MGI:1890500;gbkey=mRNA;gene=Mcoln3;product=mucolipin 3%2C transcript variant X6;transcript_id=XM_006501086.5;extra_copy_number=0
CM058243.1	Liftoff	exon	144200940	144201139	.	+	.	ID=exon-XM_006501086.5-12;Parent=rna-XM_006501086.5;Dbxref=GeneID:171166,GenBank:XM_006501086.5,MGI:MGI:1890500;gbkey=mRNA;gene=Mcoln3;product=mucolipin 3%2C transcript variant X6;transcript_id=XM_006501086.5;extra_copy_number=0
CM058243.1	Liftoff	CDS	144185242	144185382	.	+	.	ID=cds-XP_006501149.1;Parent=rna-XM_006501086.5;Dbxref=GeneID:171166,GenBank:XP_006501149.1,MGI:MGI:1890500;Name=XP_006501149.1;gbkey=CDS;gene=Mcoln3;product=mucolipin-3 isoform X3;protein_id=XP_006501149.1;extra_copy_number=0
CM058243.1	Liftoff	CDS	144188581	144188734	.	+	.	ID=cds-XP_006501149.1;Parent=rna-XM_006501086.5;Dbxref=GeneID:171166,GenBank:XP_006501149.1,MGI:MGI:1890500;Name=XP_006501149.1;gbkey=CDS;gene=Mcoln3;product=mucolipin-3 isoform X3;protein_id=XP_006501149.1;extra_copy_number=0
CM058243.1	Liftoff	CDS	144189361	144189445	.	+	.	ID=cds-XP_006501149.1;Parent=rna-XM_006501086.5;Dbxref=GeneID:171166,GenBank:XP_006501149.1,MGI:MGI:1890500;Name=XP_006501149.1;gbkey=CDS;gene=Mcoln3;product=mucolipin-3 isoform X3;protein_id=XP_006501149.1;extra_copy_number=0
CM058243.1	Liftoff	CDS	144189574	144189670	.	+	.	ID=cds-XP_006501149.1;Parent=rna-XM_006501086.5;Dbxref=GeneID:171166,GenBank:XP_006501149.1,MGI:MGI:1890500;Name=XP_006501149.1;gbkey=CDS;gene=Mcoln3;product=mucolipin-3 isoform X3;protein_id=XP_006501149.1;extra_copy_number=0
CM058243.1	Liftoff	CDS	144191625	144191724	.	+	.	ID=cds-XP_006501149.1;Parent=rna-XM_006501086.5;Dbxref=GeneID:171166,GenBank:XP_006501149.1,MGI:MGI:1890500;Name=XP_006501149.1;gbkey=CDS;gene=Mcoln3;product=mucolipin-3 isoform X3;protein_id=XP_006501149.1;extra_copy_number=0
CM058243.1	Liftoff	CDS	144194128	144194240	.	+	.	ID=cds-XP_006501149.1;Parent=rna-XM_006501086.5;Dbxref=GeneID:171166,GenBank:XP_006501149.1,MGI:MGI:1890500;Name=XP_006501149.1;gbkey=CDS;gene=Mcoln3;product=mucolipin-3 isoform X3;protein_id=XP_006501149.1;extra_copy_number=0
CM058243.1	Liftoff	CDS	144194318	144194467	.	+	.	ID=cds-XP_006501149.1;Parent=rna-XM_006501086.5;Dbxref=GeneID:171166,GenBank:XP_006501149.1,MGI:MGI:1890500;Name=XP_006501149.1;gbkey=CDS;gene=Mcoln3;product=mucolipin-3 isoform X3;protein_id=XP_006501149.1;extra_copy_number=0
CM058243.1	Liftoff	CDS	144197734	144197835	.	+	.	ID=cds-XP_006501149.1;Parent=rna-XM_006501086.5;Dbxref=GeneID:171166,GenBank:XP_006501149.1,MGI:MGI:1890500;Name=XP_006501149.1;gbkey=CDS;gene=Mcoln3;product=mucolipin-3 isoform X3;protein_id=XP_006501149.1;extra_copy_number=0
CM058243.1	Liftoff	CDS	144197923	144198045	.	+	.	ID=cds-XP_006501149.1;Parent=rna-XM_006501086.5;Dbxref=GeneID:171166,GenBank:XP_006501149.1,MGI:MGI:1890500;Name=XP_006501149.1;gbkey=CDS;gene=Mcoln3;product=mucolipin-3 isoform X3;protein_id=XP_006501149.1;extra_copy_number=0
CM058243.1	Liftoff	CDS	144199847	144200053	.	+	.	ID=cds-XP_006501149.1;Parent=rna-XM_006501086.5;Dbxref=GeneID:171166,GenBank:XP_006501149.1,MGI:MGI:1890500;Name=XP_006501149.1;gbkey=CDS;gene=Mcoln3;product=mucolipin-3 isoform X3;protein_id=XP_006501149.1;extra_copy_number=0
CM058243.1	Liftoff	CDS	144200940	144201074	.	+	.	ID=cds-XP_006501149.1;Parent=rna-XM_006501086.5;Dbxref=GeneID:171166,GenBank:XP_006501149.1,MGI:MGI:1890500;Name=XP_006501149.1;gbkey=CDS;gene=Mcoln3;product=mucolipin-3 isoform X3;protein_id=XP_006501149.1;extra_copy_number=0
CM058243.1	Liftoff	mRNA	144182261	144201122	.	+	.	ID=rna-NM_134160.1;Parent=gene-Mcoln3;Dbxref=GeneID:171166,GenBank:NM_134160.1,MGI:MGI:1890500;Name=NM_134160.1;gbkey=mRNA;gene=Mcoln3;product=mucolipin 3;tag=RefSeq Select;transcript_id=NM_134160.1;matches_ref_protein=True;valid_ORF=True;extra_copy_number=0
CM058243.1	Liftoff	exon	144182261	144182490	.	+	.	ID=exon-NM_134160.1-1;Parent=rna-NM_134160.1;Dbxref=GeneID:171166,GenBank:NM_134160.1,MGI:MGI:1890500;gbkey=mRNA;gene=Mcoln3;product=mucolipin 3;tag=RefSeq Select;transcript_id=NM_134160.1;extra_copy_number=0
CM058243.1	Liftoff	exon	144185215	144185382	.	+	.	ID=exon-NM_134160.1-2;Parent=rna-NM_134160.1;Dbxref=GeneID:171166,GenBank:NM_134160.1,MGI:MGI:1890500;gbkey=mRNA;gene=Mcoln3;product=mucolipin 3;tag=RefSeq Select;transcript_id=NM_134160.1;extra_copy_number=0
CM058243.1	Liftoff	exon	144188581	144188734	.	+	.	ID=exon-NM_134160.1-3;Parent=rna-NM_134160.1;Dbxref=GeneID:171166,GenBank:NM_134160.1,MGI:MGI:1890500;gbkey=mRNA;gene=Mcoln3;product=mucolipin 3;tag=RefSeq Select;transcript_id=NM_134160.1;extra_copy_number=0
CM058243.1	Liftoff	exon	144189361	144189445	.	+	.	ID=exon-NM_134160.1-4;Parent=rna-NM_134160.1;Dbxref=GeneID:171166,GenBank:NM_134160.1,MGI:MGI:1890500;gbkey=mRNA;gene=Mcoln3;product=mucolipin 3;tag=RefSeq Select;transcript_id=NM_134160.1;extra_copy_number=0
CM058243.1	Liftoff	exon	144189574	144189670	.	+	.	ID=exon-NM_134160.1-5;Parent=rna-NM_134160.1;Dbxref=GeneID:171166,GenBank:NM_134160.1,MGI:MGI:1890500;gbkey=mRNA;gene=Mcoln3;product=mucolipin 3;tag=RefSeq Select;transcript_id=NM_134160.1;extra_copy_number=0
CM058243.1	Liftoff	exon	144191625	144191724	.	+	.	ID=exon-NM_134160.1-6;Parent=rna-NM_134160.1;Dbxref=GeneID:171166,GenBank:NM_134160.1,MGI:MGI:1890500;gbkey=mRNA;gene=Mcoln3;product=mucolipin 3;tag=RefSeq Select;transcript_id=NM_134160.1;extra_copy_number=0
CM058243.1	Liftoff	exon	144194128	144194240	.	+	.	ID=exon-NM_134160.1-7;Parent=rna-NM_134160.1;Dbxref=GeneID:171166,GenBank:NM_134160.1,MGI:MGI:1890500;gbkey=mRNA;gene=Mcoln3;product=mucolipin 3;tag=RefSeq Select;transcript_id=NM_134160.1;extra_copy_number=0
CM058243.1	Liftoff	exon	144194318	144194467	.	+	.	ID=exon-NM_134160.1-8;Parent=rna-NM_134160.1;Dbxref=GeneID:171166,GenBank:NM_134160.1,MGI:MGI:1890500;gbkey=mRNA;gene=Mcoln3;product=mucolipin 3;tag=RefSeq Select;transcript_id=NM_134160.1;extra_copy_number=0
CM058243.1	Liftoff	exon	144197734	144197835	.	+	.	ID=exon-NM_134160.1-9;Parent=rna-NM_134160.1;Dbxref=GeneID:171166,GenBank:NM_134160.1,MGI:MGI:1890500;gbkey=mRNA;gene=Mcoln3;product=mucolipin 3;tag=RefSeq Select;transcript_id=NM_134160.1;extra_copy_number=0
CM058243.1	Liftoff	exon	144197923	144198045	.	+	.	ID=exon-NM_134160.1-10;Parent=rna-NM_134160.1;Dbxref=GeneID:171166,GenBank:NM_134160.1,MGI:MGI:1890500;gbkey=mRNA;gene=Mcoln3;product=mucolipin 3;tag=RefSeq Select;transcript_id=NM_134160.1;extra_copy_number=0
CM058243.1	Liftoff	exon	144199847	144200053	.	+	.	ID=exon-NM_134160.1-11;Parent=rna-NM_134160.1;Dbxref=GeneID:171166,GenBank:NM_134160.1,MGI:MGI:1890500;gbkey=mRNA;gene=Mcoln3;product=mucolipin 3;tag=RefSeq Select;transcript_id=NM_134160.1;extra_copy_number=0
CM058243.1	Liftoff	exon	144200940	144201122	.	+	.	ID=exon-NM_134160.1-12;Parent=rna-NM_134160.1;Dbxref=GeneID:171166,GenBank:NM_134160.1,MGI:MGI:1890500;gbkey=mRNA;gene=Mcoln3;product=mucolipin 3;tag=RefSeq Select;transcript_id=NM_134160.1;extra_copy_number=0
CM058243.1	Liftoff	CDS	144182263	144182490	.	+	.	ID=cds-NP_598921.1;Parent=rna-NM_134160.1;Dbxref=CCDS:CCDS17900.1,GeneID:171166,GenBank:NP_598921.1,MGI:MGI:1890500;Name=NP_598921.1;gbkey=CDS;gene=Mcoln3;product=mucolipin-3;protein_id=NP_598921.1;tag=RefSeq Select;extra_copy_number=0
CM058243.1	Liftoff	CDS	144185215	144185382	.	+	.	ID=cds-NP_598921.1;Parent=rna-NM_134160.1;Dbxref=CCDS:CCDS17900.1,GeneID:171166,GenBank:NP_598921.1,MGI:MGI:1890500;Name=NP_598921.1;gbkey=CDS;gene=Mcoln3;product=mucolipin-3;protein_id=NP_598921.1;tag=RefSeq Select;extra_copy_number=0
CM058243.1	Liftoff	CDS	144188581	144188734	.	+	.	ID=cds-NP_598921.1;Parent=rna-NM_134160.1;Dbxref=CCDS:CCDS17900.1,GeneID:171166,GenBank:NP_598921.1,MGI:MGI:1890500;Name=NP_598921.1;gbkey=CDS;gene=Mcoln3;product=mucolipin-3;protein_id=NP_598921.1;tag=RefSeq Select;extra_copy_number=0
CM058243.1	Liftoff	CDS	144189361	144189445	.	+	.	ID=cds-NP_598921.1;Parent=rna-NM_134160.1;Dbxref=CCDS:CCDS17900.1,GeneID:171166,GenBank:NP_598921.1,MGI:MGI:1890500;Name=NP_598921.1;gbkey=CDS;gene=Mcoln3;product=mucolipin-3;protein_id=NP_598921.1;tag=RefSeq Select;extra_copy_number=0
CM058243.1	Liftoff	CDS	144189574	144189670	.	+	.	ID=cds-NP_598921.1;Parent=rna-NM_134160.1;Dbxref=CCDS:CCDS17900.1,GeneID:171166,GenBank:NP_598921.1,MGI:MGI:1890500;Name=NP_598921.1;gbkey=CDS;gene=Mcoln3;product=mucolipin-3;protein_id=NP_598921.1;tag=RefSeq Select;extra_copy_number=0
CM058243.1	Liftoff	CDS	144191625	144191724	.	+	.	ID=cds-NP_598921.1;Parent=rna-NM_134160.1;Dbxref=CCDS:CCDS17900.1,GeneID:171166,GenBank:NP_598921.1,MGI:MGI:1890500;Name=NP_598921.1;gbkey=CDS;gene=Mcoln3;product=mucolipin-3;protein_id=NP_598921.1;tag=RefSeq Select;extra_copy_number=0
CM058243.1	Liftoff	CDS	144194128	144194240	.	+	.	ID=cds-NP_598921.1;Parent=rna-NM_134160.1;Dbxref=CCDS:CCDS17900.1,GeneID:171166,GenBank:NP_598921.1,MGI:MGI:1890500;Name=NP_598921.1;gbkey=CDS;gene=Mcoln3;product=mucolipin-3;protein_id=NP_598921.1;tag=RefSeq Select;extra_copy_number=0
CM058243.1	Liftoff	CDS	144194318	144194467	.	+	.	ID=cds-NP_598921.1;Parent=rna-NM_134160.1;Dbxref=CCDS:CCDS17900.1,GeneID:171166,GenBank:NP_598921.1,MGI:MGI:1890500;Name=NP_598921.1;gbkey=CDS;gene=Mcoln3;product=mucolipin-3;protein_id=NP_598921.1;tag=RefSeq Select;extra_copy_number=0
CM058243.1	Liftoff	CDS	144197734	144197835	.	+	.	ID=cds-NP_598921.1;Parent=rna-NM_134160.1;Dbxref=CCDS:CCDS17900.1,GeneID:171166,GenBank:NP_598921.1,MGI:MGI:1890500;Name=NP_598921.1;gbkey=CDS;gene=Mcoln3;product=mucolipin-3;protein_id=NP_598921.1;tag=RefSeq Select;extra_copy_number=0
CM058243.1	Liftoff	CDS	144197923	144198045	.	+	.	ID=cds-NP_598921.1;Parent=rna-NM_134160.1;Dbxref=CCDS:CCDS17900.1,GeneID:171166,GenBank:NP_598921.1,MGI:MGI:1890500;Name=NP_598921.1;gbkey=CDS;gene=Mcoln3;product=mucolipin-3;protein_id=NP_598921.1;tag=RefSeq Select;extra_copy_number=0
CM058243.1	Liftoff	CDS	144199847	144200053	.	+	.	ID=cds-NP_598921.1;Parent=rna-NM_134160.1;Dbxref=CCDS:CCDS17900.1,GeneID:171166,GenBank:NP_598921.1,MGI:MGI:1890500;Name=NP_598921.1;gbkey=CDS;gene=Mcoln3;product=mucolipin-3;protein_id=NP_598921.1;tag=RefSeq Select;extra_copy_number=0
CM058243.1	Liftoff	CDS	144200940	144201074	.	+	.	ID=cds-NP_598921.1;Parent=rna-NM_134160.1;Dbxref=CCDS:CCDS17900.1,GeneID:171166,GenBank:NP_598921.1,MGI:MGI:1890500;Name=NP_598921.1;gbkey=CDS;gene=Mcoln3;product=mucolipin-3;protein_id=NP_598921.1;tag=RefSeq Select;extra_copy_number=0
CM058243.1	Liftoff	pseudogene	144176574	144176724	.	-	.	ID=gene-Gm25627;Dbxref=GeneID:115489858,MGI:MGI:5455404;Name=Gm25627;description=predicted gene%2C 25627;gbkey=Gene;gene=Gm25627;gene_biotype=pseudogene;pseudo=true;coverage=1.0;sequence_ID=1.0;extra_copy_number=0;copy_num_ID=gene-Gm25627_0
CM058243.1	Liftoff	exon	144176574	144176724	.	-	.	ID=id-Gm25627;Parent=gene-Gm25627;Dbxref=GeneID:115489858,RFAM:RF00003,MGI:MGI:5455404;gbkey=exon;gene=Gm25627;inference=COORDINATES: profile:INFERNAL:1.1.1;pseudo=true;extra_copy_number=0
CM058243.1	Liftoff	gene	144210275	144256024	.	+	.	ID=gene-Mcoln2;Dbxref=GeneID:68279,MGI:MGI:1915529;Name=Mcoln2;description=mucolipin 2;gbkey=Gene;gene=Mcoln2;gene_biotype=protein_coding;gene_synonym=3300002C04Rik,TRPML2;coverage=1.0;sequence_ID=1.0;valid_ORFs=4;extra_copy_number=0;copy_num_ID=gene-Mcoln2_0
CM058243.1	Liftoff	mRNA	144210280	144247649	.	+	.	ID=rna-XM_011240209.4;Parent=gene-Mcoln2;Dbxref=GeneID:68279,GenBank:XM_011240209.4,MGI:MGI:1915529;Name=XM_011240209.4;gbkey=mRNA;gene=Mcoln2;model_evidence=Supporting evidence includes similarity to: 22 ESTs%2C 3 long SRA reads%2C and 100%25 coverage of the annotated genomic feature by RNAseq alignments%2C including 11 samples with support for all annotated introns;product=mucolipin 2%2C transcript variant X2;transcript_id=XM_011240209.4;matches_ref_protein=True;valid_ORF=True;extra_copy_number=0
CM058243.1	Liftoff	exon	144210280	144210484	.	+	.	ID=exon-XM_011240209.4-1;Parent=rna-XM_011240209.4;Dbxref=GeneID:68279,GenBank:XM_011240209.4,MGI:MGI:1915529;gbkey=mRNA;gene=Mcoln2;product=mucolipin 2%2C transcript variant X2;transcript_id=XM_011240209.4;extra_copy_number=0
CM058243.1	Liftoff	exon	144224044	144224203	.	+	.	ID=exon-XM_011240209.4-2;Parent=rna-XM_011240209.4;Dbxref=GeneID:68279,GenBank:XM_011240209.4,MGI:MGI:1915529;gbkey=mRNA;gene=Mcoln2;product=mucolipin 2%2C transcript variant X2;transcript_id=XM_011240209.4;extra_copy_number=0
CM058243.1	Liftoff	exon	144230441	144230614	.	+	.	ID=exon-XM_011240209.4-3;Parent=rna-XM_011240209.4;Dbxref=GeneID:68279,GenBank:XM_011240209.4,MGI:MGI:1915529;gbkey=mRNA;gene=Mcoln2;product=mucolipin 2%2C transcript variant X2;transcript_id=XM_011240209.4;extra_copy_number=0
CM058243.1	Liftoff	exon	144232462	144232615	.	+	.	ID=exon-XM_011240209.4-4;Parent=rna-XM_011240209.4;Dbxref=GeneID:68279,GenBank:XM_011240209.4,MGI:MGI:1915529;gbkey=mRNA;gene=Mcoln2;product=mucolipin 2%2C transcript variant X2;transcript_id=XM_011240209.4;extra_copy_number=0
CM058243.1	Liftoff	exon	144235966	144236050	.	+	.	ID=exon-XM_011240209.4-5;Parent=rna-XM_011240209.4;Dbxref=GeneID:68279,GenBank:XM_011240209.4,MGI:MGI:1915529;gbkey=mRNA;gene=Mcoln2;product=mucolipin 2%2C transcript variant X2;transcript_id=XM_011240209.4;extra_copy_number=0
CM058243.1	Liftoff	exon	144236166	144236262	.	+	.	ID=exon-XM_011240209.4-6;Parent=rna-XM_011240209.4;Dbxref=GeneID:68279,GenBank:XM_011240209.4,MGI:MGI:1915529;gbkey=mRNA;gene=Mcoln2;product=mucolipin 2%2C transcript variant X2;transcript_id=XM_011240209.4;extra_copy_number=0
CM058243.1	Liftoff	exon	144237020	144237119	.	+	.	ID=exon-XM_011240209.4-7;Parent=rna-XM_011240209.4;Dbxref=GeneID:68279,GenBank:XM_011240209.4,MGI:MGI:1915529;gbkey=mRNA;gene=Mcoln2;product=mucolipin 2%2C transcript variant X2;transcript_id=XM_011240209.4;extra_copy_number=0
CM058243.1	Liftoff	exon	144240668	144240780	.	+	.	ID=exon-XM_011240209.4-8;Parent=rna-XM_011240209.4;Dbxref=GeneID:68279,GenBank:XM_011240209.4,MGI:MGI:1915529;gbkey=mRNA;gene=Mcoln2;product=mucolipin 2%2C transcript variant X2;transcript_id=XM_011240209.4;extra_copy_number=0
CM058243.1	Liftoff	exon	144242215	144242364	.	+	.	ID=exon-XM_011240209.4-9;Parent=rna-XM_011240209.4;Dbxref=GeneID:68279,GenBank:XM_011240209.4,MGI:MGI:1915529;gbkey=mRNA;gene=Mcoln2;product=mucolipin 2%2C transcript variant X2;transcript_id=XM_011240209.4;extra_copy_number=0
CM058243.1	Liftoff	exon	144243976	144244077	.	+	.	ID=exon-XM_011240209.4-10;Parent=rna-XM_011240209.4;Dbxref=GeneID:68279,GenBank:XM_011240209.4,MGI:MGI:1915529;gbkey=mRNA;gene=Mcoln2;product=mucolipin 2%2C transcript variant X2;transcript_id=XM_011240209.4;extra_copy_number=0
CM058243.1	Liftoff	exon	144244183	144244305	.	+	.	ID=exon-XM_011240209.4-11;Parent=rna-XM_011240209.4;Dbxref=GeneID:68279,GenBank:XM_011240209.4,MGI:MGI:1915529;gbkey=mRNA;gene=Mcoln2;product=mucolipin 2%2C transcript variant X2;transcript_id=XM_011240209.4;extra_copy_number=0
CM058243.1	Liftoff	exon	144245846	144247649	.	+	.	ID=exon-XM_011240209.4-12;Parent=rna-XM_011240209.4;Dbxref=GeneID:68279,GenBank:XM_011240209.4,MGI:MGI:1915529;gbkey=mRNA;gene=Mcoln2;product=mucolipin 2%2C transcript variant X2;transcript_id=XM_011240209.4;extra_copy_number=0
CM058243.1	Liftoff	CDS	144210408	144210484	.	+	.	ID=cds-XP_011238511.1;Parent=rna-XM_011240209.4;Dbxref=GeneID:68279,GenBank:XP_011238511.1,MGI:MGI:1915529;Name=XP_011238511.1;gbkey=CDS;gene=Mcoln2;product=mucolipin-2 isoform X2;protein_id=XP_011238511.1;extra_copy_number=0
CM058243.1	Liftoff	CDS	144224044	144224203	.	+	.	ID=cds-XP_011238511.1;Parent=rna-XM_011240209.4;Dbxref=GeneID:68279,GenBank:XP_011238511.1,MGI:MGI:1915529;Name=XP_011238511.1;gbkey=CDS;gene=Mcoln2;product=mucolipin-2 isoform X2;protein_id=XP_011238511.1;extra_copy_number=0
CM058243.1	Liftoff	CDS	144230441	144230614	.	+	.	ID=cds-XP_011238511.1;Parent=rna-XM_011240209.4;Dbxref=GeneID:68279,GenBank:XP_011238511.1,MGI:MGI:1915529;Name=XP_011238511.1;gbkey=CDS;gene=Mcoln2;product=mucolipin-2 isoform X2;protein_id=XP_011238511.1;extra_copy_number=0
CM058243.1	Liftoff	CDS	144232462	144232615	.	+	.	ID=cds-XP_011238511.1;Parent=rna-XM_011240209.4;Dbxref=GeneID:68279,GenBank:XP_011238511.1,MGI:MGI:1915529;Name=XP_011238511.1;gbkey=CDS;gene=Mcoln2;product=mucolipin-2 isoform X2;protein_id=XP_011238511.1;extra_copy_number=0
CM058243.1	Liftoff	CDS	144235966	144236050	.	+	.	ID=cds-XP_011238511.1;Parent=rna-XM_011240209.4;Dbxref=GeneID:68279,GenBank:XP_011238511.1,MGI:MGI:1915529;Name=XP_011238511.1;gbkey=CDS;gene=Mcoln2;product=mucolipin-2 isoform X2;protein_id=XP_011238511.1;extra_copy_number=0
CM058243.1	Liftoff	CDS	144236166	144236262	.	+	.	ID=cds-XP_011238511.1;Parent=rna-XM_011240209.4;Dbxref=GeneID:68279,GenBank:XP_011238511.1,MGI:MGI:1915529;Name=XP_011238511.1;gbkey=CDS;gene=Mcoln2;product=mucolipin-2 isoform X2;protein_id=XP_011238511.1;extra_copy_number=0
CM058243.1	Liftoff	CDS	144237020	144237119	.	+	.	ID=cds-XP_011238511.1;Parent=rna-XM_011240209.4;Dbxref=GeneID:68279,GenBank:XP_011238511.1,MGI:MGI:1915529;Name=XP_011238511.1;gbkey=CDS;gene=Mcoln2;product=mucolipin-2 isoform X2;protein_id=XP_011238511.1;extra_copy_number=0
CM058243.1	Liftoff	CDS	144240668	144240780	.	+	.	ID=cds-XP_011238511.1;Parent=rna-XM_011240209.4;Dbxref=GeneID:68279,GenBank:XP_011238511.1,MGI:MGI:1915529;Name=XP_011238511.1;gbkey=CDS;gene=Mcoln2;product=mucolipin-2 isoform X2;protein_id=XP_011238511.1;extra_copy_number=0
CM058243.1	Liftoff	CDS	144242215	144242364	.	+	.	ID=cds-XP_011238511.1;Parent=rna-XM_011240209.4;Dbxref=GeneID:68279,GenBank:XP_011238511.1,MGI:MGI:1915529;Name=XP_011238511.1;gbkey=CDS;gene=Mcoln2;product=mucolipin-2 isoform X2;protein_id=XP_011238511.1;extra_copy_number=0
CM058243.1	Liftoff	CDS	144243976	144244077	.	+	.	ID=cds-XP_011238511.1;Parent=rna-XM_011240209.4;Dbxref=GeneID:68279,GenBank:XP_011238511.1,MGI:MGI:1915529;Name=XP_011238511.1;gbkey=CDS;gene=Mcoln2;product=mucolipin-2 isoform X2;protein_id=XP_011238511.1;extra_copy_number=0
CM058243.1	Liftoff	CDS	144244183	144244305	.	+	.	ID=cds-XP_011238511.1;Parent=rna-XM_011240209.4;Dbxref=GeneID:68279,GenBank:XP_011238511.1,MGI:MGI:1915529;Name=XP_011238511.1;gbkey=CDS;gene=Mcoln2;product=mucolipin-2 isoform X2;protein_id=XP_011238511.1;extra_copy_number=0
CM058243.1	Liftoff	CDS	144245846	144246064	.	+	.	ID=cds-XP_011238511.1;Parent=rna-XM_011240209.4;Dbxref=GeneID:68279,GenBank:XP_011238511.1,MGI:MGI:1915529;Name=XP_011238511.1;gbkey=CDS;gene=Mcoln2;product=mucolipin-2 isoform X2;protein_id=XP_011238511.1;extra_copy_number=0
CM058243.1	Liftoff	mRNA	144210285	144256024	.	+	.	ID=rna-XM_006501969.5;Parent=gene-Mcoln2;Dbxref=GeneID:68279,GenBank:XM_006501969.5,MGI:MGI:1915529;Name=XM_006501969.5;gbkey=mRNA;gene=Mcoln2;model_evidence=Supporting evidence includes similarity to: 55 ESTs%2C 7 long SRA reads%2C and 100%25 coverage of the annotated genomic feature by RNAseq alignments%2C including 15 samples with support for all annotated introns;product=mucolipin 2%2C transcript variant X1;transcript_id=XM_006501969.5;matches_ref_protein=True;valid_ORF=True;extra_copy_number=0
CM058243.1	Liftoff	exon	144210285	144210484	.	+	.	ID=exon-XM_006501969.5-1;Parent=rna-XM_006501969.5;Dbxref=GeneID:68279,GenBank:XM_006501969.5,MGI:MGI:1915529;gbkey=mRNA;gene=Mcoln2;product=mucolipin 2%2C transcript variant X1;transcript_id=XM_006501969.5;extra_copy_number=0
CM058243.1	Liftoff	exon	144224044	144224203	.	+	.	ID=exon-XM_006501969.5-2;Parent=rna-XM_006501969.5;Dbxref=GeneID:68279,GenBank:XM_006501969.5,MGI:MGI:1915529;gbkey=mRNA;gene=Mcoln2;product=mucolipin 2%2C transcript variant X1;transcript_id=XM_006501969.5;extra_copy_number=0
CM058243.1	Liftoff	exon	144230441	144230614	.	+	.	ID=exon-XM_006501969.5-3;Parent=rna-XM_006501969.5;Dbxref=GeneID:68279,GenBank:XM_006501969.5,MGI:MGI:1915529;gbkey=mRNA;gene=Mcoln2;product=mucolipin 2%2C transcript variant X1;transcript_id=XM_006501969.5;extra_copy_number=0
CM058243.1	Liftoff	exon	144232462	144232615	.	+	.	ID=exon-XM_006501969.5-4;Parent=rna-XM_006501969.5;Dbxref=GeneID:68279,GenBank:XM_006501969.5,MGI:MGI:1915529;gbkey=mRNA;gene=Mcoln2;product=mucolipin 2%2C transcript variant X1;transcript_id=XM_006501969.5;extra_copy_number=0
CM058243.1	Liftoff	exon	144235966	144236050	.	+	.	ID=exon-XM_006501969.5-5;Parent=rna-XM_006501969.5;Dbxref=GeneID:68279,GenBank:XM_006501969.5,MGI:MGI:1915529;gbkey=mRNA;gene=Mcoln2;product=mucolipin 2%2C transcript variant X1;transcript_id=XM_006501969.5;extra_copy_number=0
CM058243.1	Liftoff	exon	144236166	144236262	.	+	.	ID=exon-XM_006501969.5-6;Parent=rna-XM_006501969.5;Dbxref=GeneID:68279,GenBank:XM_006501969.5,MGI:MGI:1915529;gbkey=mRNA;gene=Mcoln2;product=mucolipin 2%2C transcript variant X1;transcript_id=XM_006501969.5;extra_copy_number=0
CM058243.1	Liftoff	exon	144237020	144237119	.	+	.	ID=exon-XM_006501969.5-7;Parent=rna-XM_006501969.5;Dbxref=GeneID:68279,GenBank:XM_006501969.5,MGI:MGI:1915529;gbkey=mRNA;gene=Mcoln2;product=mucolipin 2%2C transcript variant X1;transcript_id=XM_006501969.5;extra_copy_number=0
CM058243.1	Liftoff	exon	144240668	144240780	.	+	.	ID=exon-XM_006501969.5-8;Parent=rna-XM_006501969.5;Dbxref=GeneID:68279,GenBank:XM_006501969.5,MGI:MGI:1915529;gbkey=mRNA;gene=Mcoln2;product=mucolipin 2%2C transcript variant X1;transcript_id=XM_006501969.5;extra_copy_number=0
CM058243.1	Liftoff	exon	144242215	144242364	.	+	.	ID=exon-XM_006501969.5-9;Parent=rna-XM_006501969.5;Dbxref=GeneID:68279,GenBank:XM_006501969.5,MGI:MGI:1915529;gbkey=mRNA;gene=Mcoln2;product=mucolipin 2%2C transcript variant X1;transcript_id=XM_006501969.5;extra_copy_number=0
CM058243.1	Liftoff	exon	144243976	144244077	.	+	.	ID=exon-XM_006501969.5-10;Parent=rna-XM_006501969.5;Dbxref=GeneID:68279,GenBank:XM_006501969.5,MGI:MGI:1915529;gbkey=mRNA;gene=Mcoln2;product=mucolipin 2%2C transcript variant X1;transcript_id=XM_006501969.5;extra_copy_number=0
CM058243.1	Liftoff	exon	144244183	144244305	.	+	.	ID=exon-XM_006501969.5-11;Parent=rna-XM_006501969.5;Dbxref=GeneID:68279,GenBank:XM_006501969.5,MGI:MGI:1915529;gbkey=mRNA;gene=Mcoln2;product=mucolipin 2%2C transcript variant X1;transcript_id=XM_006501969.5;extra_copy_number=0
CM058243.1	Liftoff	exon	144250769	144250975	.	+	.	ID=exon-XM_006501969.5-12;Parent=rna-XM_006501969.5;Dbxref=GeneID:68279,GenBank:XM_006501969.5,MGI:MGI:1915529;gbkey=mRNA;gene=Mcoln2;product=mucolipin 2%2C transcript variant X1;transcript_id=XM_006501969.5;extra_copy_number=0
CM058243.1	Liftoff	exon	144252741	144252859	.	+	.	ID=exon-XM_006501969.5-13;Parent=rna-XM_006501969.5;Dbxref=GeneID:68279,GenBank:XM_006501969.5,MGI:MGI:1915529;gbkey=mRNA;gene=Mcoln2;product=mucolipin 2%2C transcript variant X1;transcript_id=XM_006501969.5;extra_copy_number=0
CM058243.1	Liftoff	exon	144255265	144256024	.	+	.	ID=exon-XM_006501969.5-14;Parent=rna-XM_006501969.5;Dbxref=GeneID:68279,GenBank:XM_006501969.5,MGI:MGI:1915529;gbkey=mRNA;gene=Mcoln2;product=mucolipin 2%2C transcript variant X1;transcript_id=XM_006501969.5;extra_copy_number=0
CM058243.1	Liftoff	CDS	144210408	144210484	.	+	.	ID=cds-XP_006502032.1;Parent=rna-XM_006501969.5;Dbxref=GeneID:68279,GenBank:XP_006502032.1,MGI:MGI:1915529;Name=XP_006502032.1;gbkey=CDS;gene=Mcoln2;product=mucolipin-2 isoform X1;protein_id=XP_006502032.1;extra_copy_number=0
CM058243.1	Liftoff	CDS	144224044	144224203	.	+	.	ID=cds-XP_006502032.1;Parent=rna-XM_006501969.5;Dbxref=GeneID:68279,GenBank:XP_006502032.1,MGI:MGI:1915529;Name=XP_006502032.1;gbkey=CDS;gene=Mcoln2;product=mucolipin-2 isoform X1;protein_id=XP_006502032.1;extra_copy_number=0
CM058243.1	Liftoff	CDS	144230441	144230614	.	+	.	ID=cds-XP_006502032.1;Parent=rna-XM_006501969.5;Dbxref=GeneID:68279,GenBank:XP_006502032.1,MGI:MGI:1915529;Name=XP_006502032.1;gbkey=CDS;gene=Mcoln2;product=mucolipin-2 isoform X1;protein_id=XP_006502032.1;extra_copy_number=0
CM058243.1	Liftoff	CDS	144232462	144232615	.	+	.	ID=cds-XP_006502032.1;Parent=rna-XM_006501969.5;Dbxref=GeneID:68279,GenBank:XP_006502032.1,MGI:MGI:1915529;Name=XP_006502032.1;gbkey=CDS;gene=Mcoln2;product=mucolipin-2 isoform X1;protein_id=XP_006502032.1;extra_copy_number=0
CM058243.1	Liftoff	CDS	144235966	144236050	.	+	.	ID=cds-XP_006502032.1;Parent=rna-XM_006501969.5;Dbxref=GeneID:68279,GenBank:XP_006502032.1,MGI:MGI:1915529;Name=XP_006502032.1;gbkey=CDS;gene=Mcoln2;product=mucolipin-2 isoform X1;protein_id=XP_006502032.1;extra_copy_number=0
CM058243.1	Liftoff	CDS	144236166	144236262	.	+	.	ID=cds-XP_006502032.1;Parent=rna-XM_006501969.5;Dbxref=GeneID:68279,GenBank:XP_006502032.1,MGI:MGI:1915529;Name=XP_006502032.1;gbkey=CDS;gene=Mcoln2;product=mucolipin-2 isoform X1;protein_id=XP_006502032.1;extra_copy_number=0
CM058243.1	Liftoff	CDS	144237020	144237119	.	+	.	ID=cds-XP_006502032.1;Parent=rna-XM_006501969.5;Dbxref=GeneID:68279,GenBank:XP_006502032.1,MGI:MGI:1915529;Name=XP_006502032.1;gbkey=CDS;gene=Mcoln2;product=mucolipin-2 isoform X1;protein_id=XP_006502032.1;extra_copy_number=0
CM058243.1	Liftoff	CDS	144240668	144240780	.	+	.	ID=cds-XP_006502032.1;Parent=rna-XM_006501969.5;Dbxref=GeneID:68279,GenBank:XP_006502032.1,MGI:MGI:1915529;Name=XP_006502032.1;gbkey=CDS;gene=Mcoln2;product=mucolipin-2 isoform X1;protein_id=XP_006502032.1;extra_copy_number=0
CM058243.1	Liftoff	CDS	144242215	144242364	.	+	.	ID=cds-XP_006502032.1;Parent=rna-XM_006501969.5;Dbxref=GeneID:68279,GenBank:XP_006502032.1,MGI:MGI:1915529;Name=XP_006502032.1;gbkey=CDS;gene=Mcoln2;product=mucolipin-2 isoform X1;protein_id=XP_006502032.1;extra_copy_number=0
CM058243.1	Liftoff	CDS	144243976	144244077	.	+	.	ID=cds-XP_006502032.1;Parent=rna-XM_006501969.5;Dbxref=GeneID:68279,GenBank:XP_006502032.1,MGI:MGI:1915529;Name=XP_006502032.1;gbkey=CDS;gene=Mcoln2;product=mucolipin-2 isoform X1;protein_id=XP_006502032.1;extra_copy_number=0
CM058243.1	Liftoff	CDS	144244183	144244305	.	+	.	ID=cds-XP_006502032.1;Parent=rna-XM_006501969.5;Dbxref=GeneID:68279,GenBank:XP_006502032.1,MGI:MGI:1915529;Name=XP_006502032.1;gbkey=CDS;gene=Mcoln2;product=mucolipin-2 isoform X1;protein_id=XP_006502032.1;extra_copy_number=0
CM058243.1	Liftoff	CDS	144250769	144250975	.	+	.	ID=cds-XP_006502032.1;Parent=rna-XM_006501969.5;Dbxref=GeneID:68279,GenBank:XP_006502032.1,MGI:MGI:1915529;Name=XP_006502032.1;gbkey=CDS;gene=Mcoln2;product=mucolipin-2 isoform X1;protein_id=XP_006502032.1;extra_copy_number=0
CM058243.1	Liftoff	CDS	144252741	144252859	.	+	.	ID=cds-XP_006502032.1;Parent=rna-XM_006501969.5;Dbxref=GeneID:68279,GenBank:XP_006502032.1,MGI:MGI:1915529;Name=XP_006502032.1;gbkey=CDS;gene=Mcoln2;product=mucolipin-2 isoform X1;protein_id=XP_006502032.1;extra_copy_number=0
CM058243.1	Liftoff	CDS	144255265	144255301	.	+	.	ID=cds-XP_006502032.1;Parent=rna-XM_006501969.5;Dbxref=GeneID:68279,GenBank:XP_006502032.1,MGI:MGI:1915529;Name=XP_006502032.1;gbkey=CDS;gene=Mcoln2;product=mucolipin-2 isoform X1;protein_id=XP_006502032.1;extra_copy_number=0
CM058243.1	Liftoff	mRNA	144210311	144256021	.	+	.	ID=rna-NM_026656.5;Parent=gene-Mcoln2;Dbxref=GeneID:68279,GenBank:NM_026656.5,MGI:MGI:1915529;Name=NM_026656.5;gbkey=mRNA;gene=Mcoln2;product=mucolipin 2%2C transcript variant 1;tag=RefSeq Select;transcript_id=NM_026656.5;matches_ref_protein=True;valid_ORF=True;extra_copy_number=0
CM058243.1	Liftoff	exon	144210311	144210484	.	+	.	ID=exon-NM_026656.5-1;Parent=rna-NM_026656.5;Dbxref=GeneID:68279,GenBank:NM_026656.5,MGI:MGI:1915529;gbkey=mRNA;gene=Mcoln2;product=mucolipin 2%2C transcript variant 1;tag=RefSeq Select;transcript_id=NM_026656.5;extra_copy_number=0
CM058243.1	Liftoff	exon	144224044	144224203	.	+	.	ID=exon-NM_026656.5-2;Parent=rna-NM_026656.5;Dbxref=GeneID:68279,GenBank:NM_026656.5,MGI:MGI:1915529;gbkey=mRNA;gene=Mcoln2;product=mucolipin 2%2C transcript variant 1;tag=RefSeq Select;transcript_id=NM_026656.5;extra_copy_number=0
CM058243.1	Liftoff	exon	144230441	144230614	.	+	.	ID=exon-NM_026656.5-3;Parent=rna-NM_026656.5;Dbxref=GeneID:68279,GenBank:NM_026656.5,MGI:MGI:1915529;gbkey=mRNA;gene=Mcoln2;product=mucolipin 2%2C transcript variant 1;tag=RefSeq Select;transcript_id=NM_026656.5;extra_copy_number=0
CM058243.1	Liftoff	exon	144232462	144232615	.	+	.	ID=exon-NM_026656.5-4;Parent=rna-NM_026656.5;Dbxref=GeneID:68279,GenBank:NM_026656.5,MGI:MGI:1915529;gbkey=mRNA;gene=Mcoln2;product=mucolipin 2%2C transcript variant 1;tag=RefSeq Select;transcript_id=NM_026656.5;extra_copy_number=0
CM058243.1	Liftoff	exon	144235966	144236050	.	+	.	ID=exon-NM_026656.5-5;Parent=rna-NM_026656.5;Dbxref=GeneID:68279,GenBank:NM_026656.5,MGI:MGI:1915529;gbkey=mRNA;gene=Mcoln2;product=mucolipin 2%2C transcript variant 1;tag=RefSeq Select;transcript_id=NM_026656.5;extra_copy_number=0
CM058243.1	Liftoff	exon	144236166	144236262	.	+	.	ID=exon-NM_026656.5-6;Parent=rna-NM_026656.5;Dbxref=GeneID:68279,GenBank:NM_026656.5,MGI:MGI:1915529;gbkey=mRNA;gene=Mcoln2;product=mucolipin 2%2C transcript variant 1;tag=RefSeq Select;transcript_id=NM_026656.5;extra_copy_number=0
CM058243.1	Liftoff	exon	144237020	144237119	.	+	.	ID=exon-NM_026656.5-7;Parent=rna-NM_026656.5;Dbxref=GeneID:68279,GenBank:NM_026656.5,MGI:MGI:1915529;gbkey=mRNA;gene=Mcoln2;product=mucolipin 2%2C transcript variant 1;tag=RefSeq Select;transcript_id=NM_026656.5;extra_copy_number=0
CM058243.1	Liftoff	exon	144240668	144240780	.	+	.	ID=exon-NM_026656.5-8;Parent=rna-NM_026656.5;Dbxref=GeneID:68279,GenBank:NM_026656.5,MGI:MGI:1915529;gbkey=mRNA;gene=Mcoln2;product=mucolipin 2%2C transcript variant 1;tag=RefSeq Select;transcript_id=NM_026656.5;extra_copy_number=0
CM058243.1	Liftoff	exon	144242215	144242364	.	+	.	ID=exon-NM_026656.5-9;Parent=rna-NM_026656.5;Dbxref=GeneID:68279,GenBank:NM_026656.5,MGI:MGI:1915529;gbkey=mRNA;gene=Mcoln2;product=mucolipin 2%2C transcript variant 1;tag=RefSeq Select;transcript_id=NM_026656.5;extra_copy_number=0
CM058243.1	Liftoff	exon	144243976	144244077	.	+	.	ID=exon-NM_026656.5-10;Parent=rna-NM_026656.5;Dbxref=GeneID:68279,GenBank:NM_026656.5,MGI:MGI:1915529;gbkey=mRNA;gene=Mcoln2;product=mucolipin 2%2C transcript variant 1;tag=RefSeq Select;transcript_id=NM_026656.5;extra_copy_number=0
CM058243.1	Liftoff	exon	144244183	144244305	.	+	.	ID=exon-NM_026656.5-11;Parent=rna-NM_026656.5;Dbxref=GeneID:68279,GenBank:NM_026656.5,MGI:MGI:1915529;gbkey=mRNA;gene=Mcoln2;product=mucolipin 2%2C transcript variant 1;tag=RefSeq Select;transcript_id=NM_026656.5;extra_copy_number=0
CM058243.1	Liftoff	exon	144250769	144250975	.	+	.	ID=exon-NM_026656.5-12;Parent=rna-NM_026656.5;Dbxref=GeneID:68279,GenBank:NM_026656.5,MGI:MGI:1915529;gbkey=mRNA;gene=Mcoln2;product=mucolipin 2%2C transcript variant 1;tag=RefSeq Select;transcript_id=NM_026656.5;extra_copy_number=0
CM058243.1	Liftoff	exon	144252738	144252859	.	+	.	ID=exon-NM_026656.5-13;Parent=rna-NM_026656.5;Dbxref=GeneID:68279,GenBank:NM_026656.5,MGI:MGI:1915529;gbkey=mRNA;gene=Mcoln2;product=mucolipin 2%2C transcript variant 1;tag=RefSeq Select;transcript_id=NM_026656.5;extra_copy_number=0
CM058243.1	Liftoff	exon	144255265	144256021	.	+	.	ID=exon-NM_026656.5-14;Parent=rna-NM_026656.5;Dbxref=GeneID:68279,GenBank:NM_026656.5,MGI:MGI:1915529;gbkey=mRNA;gene=Mcoln2;product=mucolipin 2%2C transcript variant 1;tag=RefSeq Select;transcript_id=NM_026656.5;extra_copy_number=0
CM058243.1	Liftoff	CDS	144210408	144210484	.	+	.	ID=cds-NP_080932.2;Parent=rna-NM_026656.5;Dbxref=CCDS:CCDS38663.1,GeneID:68279,GenBank:NP_080932.2,MGI:MGI:1915529;Name=NP_080932.2;Note=isoform 1 is encoded by transcript variant 1;gbkey=CDS;gene=Mcoln2;product=mucolipin-2 isoform 1;protein_id=NP_080932.2;tag=RefSeq Select;extra_copy_number=0
CM058243.1	Liftoff	CDS	144224044	144224203	.	+	.	ID=cds-NP_080932.2;Parent=rna-NM_026656.5;Dbxref=CCDS:CCDS38663.1,GeneID:68279,GenBank:NP_080932.2,MGI:MGI:1915529;Name=NP_080932.2;Note=isoform 1 is encoded by transcript variant 1;gbkey=CDS;gene=Mcoln2;product=mucolipin-2 isoform 1;protein_id=NP_080932.2;tag=RefSeq Select;extra_copy_number=0
CM058243.1	Liftoff	CDS	144230441	144230614	.	+	.	ID=cds-NP_080932.2;Parent=rna-NM_026656.5;Dbxref=CCDS:CCDS38663.1,GeneID:68279,GenBank:NP_080932.2,MGI:MGI:1915529;Name=NP_080932.2;Note=isoform 1 is encoded by transcript variant 1;gbkey=CDS;gene=Mcoln2;product=mucolipin-2 isoform 1;protein_id=NP_080932.2;tag=RefSeq Select;extra_copy_number=0
CM058243.1	Liftoff	CDS	144232462	144232615	.	+	.	ID=cds-NP_080932.2;Parent=rna-NM_026656.5;Dbxref=CCDS:CCDS38663.1,GeneID:68279,GenBank:NP_080932.2,MGI:MGI:1915529;Name=NP_080932.2;Note=isoform 1 is encoded by transcript variant 1;gbkey=CDS;gene=Mcoln2;product=mucolipin-2 isoform 1;protein_id=NP_080932.2;tag=RefSeq Select;extra_copy_number=0
CM058243.1	Liftoff	CDS	144235966	144236050	.	+	.	ID=cds-NP_080932.2;Parent=rna-NM_026656.5;Dbxref=CCDS:CCDS38663.1,GeneID:68279,GenBank:NP_080932.2,MGI:MGI:1915529;Name=NP_080932.2;Note=isoform 1 is encoded by transcript variant 1;gbkey=CDS;gene=Mcoln2;product=mucolipin-2 isoform 1;protein_id=NP_080932.2;tag=RefSeq Select;extra_copy_number=0
CM058243.1	Liftoff	CDS	144236166	144236262	.	+	.	ID=cds-NP_080932.2;Parent=rna-NM_026656.5;Dbxref=CCDS:CCDS38663.1,GeneID:68279,GenBank:NP_080932.2,MGI:MGI:1915529;Name=NP_080932.2;Note=isoform 1 is encoded by transcript variant 1;gbkey=CDS;gene=Mcoln2;product=mucolipin-2 isoform 1;protein_id=NP_080932.2;tag=RefSeq Select;extra_copy_number=0
CM058243.1	Liftoff	CDS	144237020	144237119	.	+	.	ID=cds-NP_080932.2;Parent=rna-NM_026656.5;Dbxref=CCDS:CCDS38663.1,GeneID:68279,GenBank:NP_080932.2,MGI:MGI:1915529;Name=NP_080932.2;Note=isoform 1 is encoded by transcript variant 1;gbkey=CDS;gene=Mcoln2;product=mucolipin-2 isoform 1;protein_id=NP_080932.2;tag=RefSeq Select;extra_copy_number=0
CM058243.1	Liftoff	CDS	144240668	144240780	.	+	.	ID=cds-NP_080932.2;Parent=rna-NM_026656.5;Dbxref=CCDS:CCDS38663.1,GeneID:68279,GenBank:NP_080932.2,MGI:MGI:1915529;Name=NP_080932.2;Note=isoform 1 is encoded by transcript variant 1;gbkey=CDS;gene=Mcoln2;product=mucolipin-2 isoform 1;protein_id=NP_080932.2;tag=RefSeq Select;extra_copy_number=0
CM058243.1	Liftoff	CDS	144242215	144242364	.	+	.	ID=cds-NP_080932.2;Parent=rna-NM_026656.5;Dbxref=CCDS:CCDS38663.1,GeneID:68279,GenBank:NP_080932.2,MGI:MGI:1915529;Name=NP_080932.2;Note=isoform 1 is encoded by transcript variant 1;gbkey=CDS;gene=Mcoln2;product=mucolipin-2 isoform 1;protein_id=NP_080932.2;tag=RefSeq Select;extra_copy_number=0
CM058243.1	Liftoff	CDS	144243976	144244077	.	+	.	ID=cds-NP_080932.2;Parent=rna-NM_026656.5;Dbxref=CCDS:CCDS38663.1,GeneID:68279,GenBank:NP_080932.2,MGI:MGI:1915529;Name=NP_080932.2;Note=isoform 1 is encoded by transcript variant 1;gbkey=CDS;gene=Mcoln2;product=mucolipin-2 isoform 1;protein_id=NP_080932.2;tag=RefSeq Select;extra_copy_number=0
CM058243.1	Liftoff	CDS	144244183	144244305	.	+	.	ID=cds-NP_080932.2;Parent=rna-NM_026656.5;Dbxref=CCDS:CCDS38663.1,GeneID:68279,GenBank:NP_080932.2,MGI:MGI:1915529;Name=NP_080932.2;Note=isoform 1 is encoded by transcript variant 1;gbkey=CDS;gene=Mcoln2;product=mucolipin-2 isoform 1;protein_id=NP_080932.2;tag=RefSeq Select;extra_copy_number=0
CM058243.1	Liftoff	CDS	144250769	144250975	.	+	.	ID=cds-NP_080932.2;Parent=rna-NM_026656.5;Dbxref=CCDS:CCDS38663.1,GeneID:68279,GenBank:NP_080932.2,MGI:MGI:1915529;Name=NP_080932.2;Note=isoform 1 is encoded by transcript variant 1;gbkey=CDS;gene=Mcoln2;product=mucolipin-2 isoform 1;protein_id=NP_080932.2;tag=RefSeq Select;extra_copy_number=0
CM058243.1	Liftoff	CDS	144252738	144252859	.	+	.	ID=cds-NP_080932.2;Parent=rna-NM_026656.5;Dbxref=CCDS:CCDS38663.1,GeneID:68279,GenBank:NP_080932.2,MGI:MGI:1915529;Name=NP_080932.2;Note=isoform 1 is encoded by transcript variant 1;gbkey=CDS;gene=Mcoln2;product=mucolipin-2 isoform 1;protein_id=NP_080932.2;tag=RefSeq Select;extra_copy_number=0
CM058243.1	Liftoff	CDS	144255265	144255301	.	+	.	ID=cds-NP_080932.2;Parent=rna-NM_026656.5;Dbxref=CCDS:CCDS38663.1,GeneID:68279,GenBank:NP_080932.2,MGI:MGI:1915529;Name=NP_080932.2;Note=isoform 1 is encoded by transcript variant 1;gbkey=CDS;gene=Mcoln2;product=mucolipin-2 isoform 1;protein_id=NP_080932.2;tag=RefSeq Select;extra_copy_number=0
CM058243.1	Liftoff	mRNA	144210652	144256022	.	+	.	ID=rna-NM_001005846.2;Parent=gene-Mcoln2;Dbxref=GeneID:68279,GenBank:NM_001005846.2,MGI:MGI:1915529;Name=NM_001005846.2;gbkey=mRNA;gene=Mcoln2;product=mucolipin 2%2C transcript variant 2;transcript_id=NM_001005846.2;matches_ref_protein=True;valid_ORF=True;extra_copy_number=0
CM058243.1	Liftoff	exon	144210652	144210798	.	+	.	ID=exon-NM_001005846.2-1;Parent=rna-NM_001005846.2;Dbxref=GeneID:68279,GenBank:NM_001005846.2,MGI:MGI:1915529;gbkey=mRNA;gene=Mcoln2;product=mucolipin 2%2C transcript variant 2;transcript_id=NM_001005846.2;extra_copy_number=0
CM058243.1	Liftoff	exon	144224044	144224203	.	+	.	ID=exon-NM_001005846.2-2;Parent=rna-NM_001005846.2;Dbxref=GeneID:68279,GenBank:NM_001005846.2,MGI:MGI:1915529;gbkey=mRNA;gene=Mcoln2;product=mucolipin 2%2C transcript variant 2;transcript_id=NM_001005846.2;extra_copy_number=0
CM058243.1	Liftoff	exon	144230441	144230614	.	+	.	ID=exon-NM_001005846.2-3;Parent=rna-NM_001005846.2;Dbxref=GeneID:68279,GenBank:NM_001005846.2,MGI:MGI:1915529;gbkey=mRNA;gene=Mcoln2;product=mucolipin 2%2C transcript variant 2;transcript_id=NM_001005846.2;extra_copy_number=0
CM058243.1	Liftoff	exon	144232462	144232615	.	+	.	ID=exon-NM_001005846.2-4;Parent=rna-NM_001005846.2;Dbxref=GeneID:68279,GenBank:NM_001005846.2,MGI:MGI:1915529;gbkey=mRNA;gene=Mcoln2;product=mucolipin 2%2C transcript variant 2;transcript_id=NM_001005846.2;extra_copy_number=0
CM058243.1	Liftoff	exon	144235966	144236050	.	+	.	ID=exon-NM_001005846.2-5;Parent=rna-NM_001005846.2;Dbxref=GeneID:68279,GenBank:NM_001005846.2,MGI:MGI:1915529;gbkey=mRNA;gene=Mcoln2;product=mucolipin 2%2C transcript variant 2;transcript_id=NM_001005846.2;extra_copy_number=0
CM058243.1	Liftoff	exon	144236166	144236262	.	+	.	ID=exon-NM_001005846.2-6;Parent=rna-NM_001005846.2;Dbxref=GeneID:68279,GenBank:NM_001005846.2,MGI:MGI:1915529;gbkey=mRNA;gene=Mcoln2;product=mucolipin 2%2C transcript variant 2;transcript_id=NM_001005846.2;extra_copy_number=0
CM058243.1	Liftoff	exon	144237020	144237119	.	+	.	ID=exon-NM_001005846.2-7;Parent=rna-NM_001005846.2;Dbxref=GeneID:68279,GenBank:NM_001005846.2,MGI:MGI:1915529;gbkey=mRNA;gene=Mcoln2;product=mucolipin 2%2C transcript variant 2;transcript_id=NM_001005846.2;extra_copy_number=0
CM058243.1	Liftoff	exon	144240668	144240780	.	+	.	ID=exon-NM_001005846.2-8;Parent=rna-NM_001005846.2;Dbxref=GeneID:68279,GenBank:NM_001005846.2,MGI:MGI:1915529;gbkey=mRNA;gene=Mcoln2;product=mucolipin 2%2C transcript variant 2;transcript_id=NM_001005846.2;extra_copy_number=0
CM058243.1	Liftoff	exon	144242215	144242364	.	+	.	ID=exon-NM_001005846.2-9;Parent=rna-NM_001005846.2;Dbxref=GeneID:68279,GenBank:NM_001005846.2,MGI:MGI:1915529;gbkey=mRNA;gene=Mcoln2;product=mucolipin 2%2C transcript variant 2;transcript_id=NM_001005846.2;extra_copy_number=0
CM058243.1	Liftoff	exon	144243976	144244077	.	+	.	ID=exon-NM_001005846.2-10;Parent=rna-NM_001005846.2;Dbxref=GeneID:68279,GenBank:NM_001005846.2,MGI:MGI:1915529;gbkey=mRNA;gene=Mcoln2;product=mucolipin 2%2C transcript variant 2;transcript_id=NM_001005846.2;extra_copy_number=0
CM058243.1	Liftoff	exon	144244183	144244305	.	+	.	ID=exon-NM_001005846.2-11;Parent=rna-NM_001005846.2;Dbxref=GeneID:68279,GenBank:NM_001005846.2,MGI:MGI:1915529;gbkey=mRNA;gene=Mcoln2;product=mucolipin 2%2C transcript variant 2;transcript_id=NM_001005846.2;extra_copy_number=0
CM058243.1	Liftoff	exon	144250769	144250975	.	+	.	ID=exon-NM_001005846.2-12;Parent=rna-NM_001005846.2;Dbxref=GeneID:68279,GenBank:NM_001005846.2,MGI:MGI:1915529;gbkey=mRNA;gene=Mcoln2;product=mucolipin 2%2C transcript variant 2;transcript_id=NM_001005846.2;extra_copy_number=0
CM058243.1	Liftoff	exon	144252738	144252859	.	+	.	ID=exon-NM_001005846.2-13;Parent=rna-NM_001005846.2;Dbxref=GeneID:68279,GenBank:NM_001005846.2,MGI:MGI:1915529;gbkey=mRNA;gene=Mcoln2;product=mucolipin 2%2C transcript variant 2;transcript_id=NM_001005846.2;extra_copy_number=0
CM058243.1	Liftoff	exon	144255265	144256022	.	+	.	ID=exon-NM_001005846.2-14;Parent=rna-NM_001005846.2;Dbxref=GeneID:68279,GenBank:NM_001005846.2,MGI:MGI:1915529;gbkey=mRNA;gene=Mcoln2;product=mucolipin 2%2C transcript variant 2;transcript_id=NM_001005846.2;extra_copy_number=0
CM058243.1	Liftoff	CDS	144224051	144224203	.	+	.	ID=cds-NP_001005846.1;Parent=rna-NM_001005846.2;Dbxref=CCDS:CCDS38664.1,GeneID:68279,GenBank:NP_001005846.1,MGI:MGI:1915529;Name=NP_001005846.1;Note=isoform 2 is encoded by transcript variant 2;gbkey=CDS;gene=Mcoln2;product=mucolipin-2 isoform 2;protein_id=NP_001005846.1;extra_copy_number=0
CM058243.1	Liftoff	CDS	144230441	144230614	.	+	.	ID=cds-NP_001005846.1;Parent=rna-NM_001005846.2;Dbxref=CCDS:CCDS38664.1,GeneID:68279,GenBank:NP_001005846.1,MGI:MGI:1915529;Name=NP_001005846.1;Note=isoform 2 is encoded by transcript variant 2;gbkey=CDS;gene=Mcoln2;product=mucolipin-2 isoform 2;protein_id=NP_001005846.1;extra_copy_number=0
CM058243.1	Liftoff	CDS	144232462	144232615	.	+	.	ID=cds-NP_001005846.1;Parent=rna-NM_001005846.2;Dbxref=CCDS:CCDS38664.1,GeneID:68279,GenBank:NP_001005846.1,MGI:MGI:1915529;Name=NP_001005846.1;Note=isoform 2 is encoded by transcript variant 2;gbkey=CDS;gene=Mcoln2;product=mucolipin-2 isoform 2;protein_id=NP_001005846.1;extra_copy_number=0
CM058243.1	Liftoff	CDS	144235966	144236050	.	+	.	ID=cds-NP_001005846.1;Parent=rna-NM_001005846.2;Dbxref=CCDS:CCDS38664.1,GeneID:68279,GenBank:NP_001005846.1,MGI:MGI:1915529;Name=NP_001005846.1;Note=isoform 2 is encoded by transcript variant 2;gbkey=CDS;gene=Mcoln2;product=mucolipin-2 isoform 2;protein_id=NP_001005846.1;extra_copy_number=0
CM058243.1	Liftoff	CDS	144236166	144236262	.	+	.	ID=cds-NP_001005846.1;Parent=rna-NM_001005846.2;Dbxref=CCDS:CCDS38664.1,GeneID:68279,GenBank:NP_001005846.1,MGI:MGI:1915529;Name=NP_001005846.1;Note=isoform 2 is encoded by transcript variant 2;gbkey=CDS;gene=Mcoln2;product=mucolipin-2 isoform 2;protein_id=NP_001005846.1;extra_copy_number=0
CM058243.1	Liftoff	CDS	144237020	144237119	.	+	.	ID=cds-NP_001005846.1;Parent=rna-NM_001005846.2;Dbxref=CCDS:CCDS38664.1,GeneID:68279,GenBank:NP_001005846.1,MGI:MGI:1915529;Name=NP_001005846.1;Note=isoform 2 is encoded by transcript variant 2;gbkey=CDS;gene=Mcoln2;product=mucolipin-2 isoform 2;protein_id=NP_001005846.1;extra_copy_number=0
CM058243.1	Liftoff	CDS	144240668	144240780	.	+	.	ID=cds-NP_001005846.1;Parent=rna-NM_001005846.2;Dbxref=CCDS:CCDS38664.1,GeneID:68279,GenBank:NP_001005846.1,MGI:MGI:1915529;Name=NP_001005846.1;Note=isoform 2 is encoded by transcript variant 2;gbkey=CDS;gene=Mcoln2;product=mucolipin-2 isoform 2;protein_id=NP_001005846.1;extra_copy_number=0
CM058243.1	Liftoff	CDS	144242215	144242364	.	+	.	ID=cds-NP_001005846.1;Parent=rna-NM_001005846.2;Dbxref=CCDS:CCDS38664.1,GeneID:68279,GenBank:NP_001005846.1,MGI:MGI:1915529;Name=NP_001005846.1;Note=isoform 2 is encoded by transcript variant 2;gbkey=CDS;gene=Mcoln2;product=mucolipin-2 isoform 2;protein_id=NP_001005846.1;extra_copy_number=0
CM058243.1	Liftoff	CDS	144243976	144244077	.	+	.	ID=cds-NP_001005846.1;Parent=rna-NM_001005846.2;Dbxref=CCDS:CCDS38664.1,GeneID:68279,GenBank:NP_001005846.1,MGI:MGI:1915529;Name=NP_001005846.1;Note=isoform 2 is encoded by transcript variant 2;gbkey=CDS;gene=Mcoln2;product=mucolipin-2 isoform 2;protein_id=NP_001005846.1;extra_copy_number=0
CM058243.1	Liftoff	CDS	144244183	144244305	.	+	.	ID=cds-NP_001005846.1;Parent=rna-NM_001005846.2;Dbxref=CCDS:CCDS38664.1,GeneID:68279,GenBank:NP_001005846.1,MGI:MGI:1915529;Name=NP_001005846.1;Note=isoform 2 is encoded by transcript variant 2;gbkey=CDS;gene=Mcoln2;product=mucolipin-2 isoform 2;protein_id=NP_001005846.1;extra_copy_number=0
CM058243.1	Liftoff	CDS	144250769	144250975	.	+	.	ID=cds-NP_001005846.1;Parent=rna-NM_001005846.2;Dbxref=CCDS:CCDS38664.1,GeneID:68279,GenBank:NP_001005846.1,MGI:MGI:1915529;Name=NP_001005846.1;Note=isoform 2 is encoded by transcript variant 2;gbkey=CDS;gene=Mcoln2;product=mucolipin-2 isoform 2;protein_id=NP_001005846.1;extra_copy_number=0
CM058243.1	Liftoff	CDS	144252738	144252859	.	+	.	ID=cds-NP_001005846.1;Parent=rna-NM_001005846.2;Dbxref=CCDS:CCDS38664.1,GeneID:68279,GenBank:NP_001005846.1,MGI:MGI:1915529;Name=NP_001005846.1;Note=isoform 2 is encoded by transcript variant 2;gbkey=CDS;gene=Mcoln2;product=mucolipin-2 isoform 2;protein_id=NP_001005846.1;extra_copy_number=0
CM058243.1	Liftoff	CDS	144255265	144255301	.	+	.	ID=cds-NP_001005846.1;Parent=rna-NM_001005846.2;Dbxref=CCDS:CCDS38664.1,GeneID:68279,GenBank:NP_001005846.1,MGI:MGI:1915529;Name=NP_001005846.1;Note=isoform 2 is encoded by transcript variant 2;gbkey=CDS;gene=Mcoln2;product=mucolipin-2 isoform 2;protein_id=NP_001005846.1;extra_copy_number=0
CM058243.1	Liftoff	transcript	144210275	144256024	.	+	.	ID=rna-XR_003954374.2;Parent=gene-Mcoln2;Dbxref=GeneID:68279,GenBank:XR_003954374.2,MGI:MGI:1915529;Name=XR_003954374.2;gbkey=misc_RNA;gene=Mcoln2;model_evidence=Supporting evidence includes similarity to: 60 ESTs%2C 8 long SRA reads%2C and 100%25 coverage of the annotated genomic feature by RNAseq alignments%2C including 5 samples with support for all annotated introns;product=mucolipin 2%2C transcript variant X4;transcript_id=XR_003954374.2;extra_copy_number=0
CM058243.1	Liftoff	exon	144210275	144210484	.	+	.	ID=exon-XR_003954374.2-1;Parent=rna-XR_003954374.2;Dbxref=GeneID:68279,GenBank:XR_003954374.2,MGI:MGI:1915529;gbkey=misc_RNA;gene=Mcoln2;product=mucolipin 2%2C transcript variant X4;transcript_id=XR_003954374.2;extra_copy_number=0
CM058243.1	Liftoff	exon	144224044	144224203	.	+	.	ID=exon-XR_003954374.2-2;Parent=rna-XR_003954374.2;Dbxref=GeneID:68279,GenBank:XR_003954374.2,MGI:MGI:1915529;gbkey=misc_RNA;gene=Mcoln2;product=mucolipin 2%2C transcript variant X4;transcript_id=XR_003954374.2;extra_copy_number=0
CM058243.1	Liftoff	exon	144230441	144230614	.	+	.	ID=exon-XR_003954374.2-3;Parent=rna-XR_003954374.2;Dbxref=GeneID:68279,GenBank:XR_003954374.2,MGI:MGI:1915529;gbkey=misc_RNA;gene=Mcoln2;product=mucolipin 2%2C transcript variant X4;transcript_id=XR_003954374.2;extra_copy_number=0
CM058243.1	Liftoff	exon	144232462	144232615	.	+	.	ID=exon-XR_003954374.2-4;Parent=rna-XR_003954374.2;Dbxref=GeneID:68279,GenBank:XR_003954374.2,MGI:MGI:1915529;gbkey=misc_RNA;gene=Mcoln2;product=mucolipin 2%2C transcript variant X4;transcript_id=XR_003954374.2;extra_copy_number=0
CM058243.1	Liftoff	exon	144235966	144236050	.	+	.	ID=exon-XR_003954374.2-5;Parent=rna-XR_003954374.2;Dbxref=GeneID:68279,GenBank:XR_003954374.2,MGI:MGI:1915529;gbkey=misc_RNA;gene=Mcoln2;product=mucolipin 2%2C transcript variant X4;transcript_id=XR_003954374.2;extra_copy_number=0
CM058243.1	Liftoff	exon	144236166	144236262	.	+	.	ID=exon-XR_003954374.2-6;Parent=rna-XR_003954374.2;Dbxref=GeneID:68279,GenBank:XR_003954374.2,MGI:MGI:1915529;gbkey=misc_RNA;gene=Mcoln2;product=mucolipin 2%2C transcript variant X4;transcript_id=XR_003954374.2;extra_copy_number=0
CM058243.1	Liftoff	exon	144237020	144237119	.	+	.	ID=exon-XR_003954374.2-7;Parent=rna-XR_003954374.2;Dbxref=GeneID:68279,GenBank:XR_003954374.2,MGI:MGI:1915529;gbkey=misc_RNA;gene=Mcoln2;product=mucolipin 2%2C transcript variant X4;transcript_id=XR_003954374.2;extra_copy_number=0
CM058243.1	Liftoff	exon	144238660	144238729	.	+	.	ID=exon-XR_003954374.2-8;Parent=rna-XR_003954374.2;Dbxref=GeneID:68279,GenBank:XR_003954374.2,MGI:MGI:1915529;gbkey=misc_RNA;gene=Mcoln2;product=mucolipin 2%2C transcript variant X4;transcript_id=XR_003954374.2;extra_copy_number=0
CM058243.1	Liftoff	exon	144240668	144240780	.	+	.	ID=exon-XR_003954374.2-9;Parent=rna-XR_003954374.2;Dbxref=GeneID:68279,GenBank:XR_003954374.2,MGI:MGI:1915529;gbkey=misc_RNA;gene=Mcoln2;product=mucolipin 2%2C transcript variant X4;transcript_id=XR_003954374.2;extra_copy_number=0
CM058243.1	Liftoff	exon	144242215	144242364	.	+	.	ID=exon-XR_003954374.2-10;Parent=rna-XR_003954374.2;Dbxref=GeneID:68279,GenBank:XR_003954374.2,MGI:MGI:1915529;gbkey=misc_RNA;gene=Mcoln2;product=mucolipin 2%2C transcript variant X4;transcript_id=XR_003954374.2;extra_copy_number=0
CM058243.1	Liftoff	exon	144243976	144244077	.	+	.	ID=exon-XR_003954374.2-11;Parent=rna-XR_003954374.2;Dbxref=GeneID:68279,GenBank:XR_003954374.2,MGI:MGI:1915529;gbkey=misc_RNA;gene=Mcoln2;product=mucolipin 2%2C transcript variant X4;transcript_id=XR_003954374.2;extra_copy_number=0
CM058243.1	Liftoff	exon	144244183	144244305	.	+	.	ID=exon-XR_003954374.2-12;Parent=rna-XR_003954374.2;Dbxref=GeneID:68279,GenBank:XR_003954374.2,MGI:MGI:1915529;gbkey=misc_RNA;gene=Mcoln2;product=mucolipin 2%2C transcript variant X4;transcript_id=XR_003954374.2;extra_copy_number=0
CM058243.1	Liftoff	exon	144250769	144250975	.	+	.	ID=exon-XR_003954374.2-13;Parent=rna-XR_003954374.2;Dbxref=GeneID:68279,GenBank:XR_003954374.2,MGI:MGI:1915529;gbkey=misc_RNA;gene=Mcoln2;product=mucolipin 2%2C transcript variant X4;transcript_id=XR_003954374.2;extra_copy_number=0
CM058243.1	Liftoff	exon	144252738	144252859	.	+	.	ID=exon-XR_003954374.2-14;Parent=rna-XR_003954374.2;Dbxref=GeneID:68279,GenBank:XR_003954374.2,MGI:MGI:1915529;gbkey=misc_RNA;gene=Mcoln2;product=mucolipin 2%2C transcript variant X4;transcript_id=XR_003954374.2;extra_copy_number=0
CM058243.1	Liftoff	exon	144255265	144256024	.	+	.	ID=exon-XR_003954374.2-15;Parent=rna-XR_003954374.2;Dbxref=GeneID:68279,GenBank:XR_003954374.2,MGI:MGI:1915529;gbkey=misc_RNA;gene=Mcoln2;product=mucolipin 2%2C transcript variant X4;transcript_id=XR_003954374.2;extra_copy_number=0
CM058243.1	Liftoff	transcript	144210278	144256024	.	+	.	ID=rna-XR_003954373.1;Parent=gene-Mcoln2;Dbxref=GeneID:68279,GenBank:XR_003954373.1,MGI:MGI:1915529;Name=XR_003954373.1;gbkey=misc_RNA;gene=Mcoln2;model_evidence=Supporting evidence includes similarity to: 60 ESTs%2C 6 long SRA reads%2C and 100%25 coverage of the annotated genomic feature by RNAseq alignments%2C including 9 samples with support for all annotated introns;product=mucolipin 2%2C transcript variant X3;transcript_id=XR_003954373.1;extra_copy_number=0
CM058243.1	Liftoff	exon	144210278	144210484	.	+	.	ID=exon-XR_003954373.1-1;Parent=rna-XR_003954373.1;Dbxref=GeneID:68279,GenBank:XR_003954373.1,MGI:MGI:1915529;gbkey=misc_RNA;gene=Mcoln2;product=mucolipin 2%2C transcript variant X3;transcript_id=XR_003954373.1;extra_copy_number=0
CM058243.1	Liftoff	exon	144224044	144224203	.	+	.	ID=exon-XR_003954373.1-2;Parent=rna-XR_003954373.1;Dbxref=GeneID:68279,GenBank:XR_003954373.1,MGI:MGI:1915529;gbkey=misc_RNA;gene=Mcoln2;product=mucolipin 2%2C transcript variant X3;transcript_id=XR_003954373.1;extra_copy_number=0
CM058243.1	Liftoff	exon	144230441	144230614	.	+	.	ID=exon-XR_003954373.1-3;Parent=rna-XR_003954373.1;Dbxref=GeneID:68279,GenBank:XR_003954373.1,MGI:MGI:1915529;gbkey=misc_RNA;gene=Mcoln2;product=mucolipin 2%2C transcript variant X3;transcript_id=XR_003954373.1;extra_copy_number=0
CM058243.1	Liftoff	exon	144232462	144232615	.	+	.	ID=exon-XR_003954373.1-4;Parent=rna-XR_003954373.1;Dbxref=GeneID:68279,GenBank:XR_003954373.1,MGI:MGI:1915529;gbkey=misc_RNA;gene=Mcoln2;product=mucolipin 2%2C transcript variant X3;transcript_id=XR_003954373.1;extra_copy_number=0
CM058243.1	Liftoff	exon	144235966	144236050	.	+	.	ID=exon-XR_003954373.1-5;Parent=rna-XR_003954373.1;Dbxref=GeneID:68279,GenBank:XR_003954373.1,MGI:MGI:1915529;gbkey=misc_RNA;gene=Mcoln2;product=mucolipin 2%2C transcript variant X3;transcript_id=XR_003954373.1;extra_copy_number=0
CM058243.1	Liftoff	exon	144236166	144236262	.	+	.	ID=exon-XR_003954373.1-6;Parent=rna-XR_003954373.1;Dbxref=GeneID:68279,GenBank:XR_003954373.1,MGI:MGI:1915529;gbkey=misc_RNA;gene=Mcoln2;product=mucolipin 2%2C transcript variant X3;transcript_id=XR_003954373.1;extra_copy_number=0
CM058243.1	Liftoff	exon	144237020	144237119	.	+	.	ID=exon-XR_003954373.1-7;Parent=rna-XR_003954373.1;Dbxref=GeneID:68279,GenBank:XR_003954373.1,MGI:MGI:1915529;gbkey=misc_RNA;gene=Mcoln2;product=mucolipin 2%2C transcript variant X3;transcript_id=XR_003954373.1;extra_copy_number=0
CM058243.1	Liftoff	exon	144240668	144240780	.	+	.	ID=exon-XR_003954373.1-8;Parent=rna-XR_003954373.1;Dbxref=GeneID:68279,GenBank:XR_003954373.1,MGI:MGI:1915529;gbkey=misc_RNA;gene=Mcoln2;product=mucolipin 2%2C transcript variant X3;transcript_id=XR_003954373.1;extra_copy_number=0
CM058243.1	Liftoff	exon	144242215	144242364	.	+	.	ID=exon-XR_003954373.1-9;Parent=rna-XR_003954373.1;Dbxref=GeneID:68279,GenBank:XR_003954373.1,MGI:MGI:1915529;gbkey=misc_RNA;gene=Mcoln2;product=mucolipin 2%2C transcript variant X3;transcript_id=XR_003954373.1;extra_copy_number=0
CM058243.1	Liftoff	exon	144242513	144242564	.	+	.	ID=exon-XR_003954373.1-10;Parent=rna-XR_003954373.1;Dbxref=GeneID:68279,GenBank:XR_003954373.1,MGI:MGI:1915529;gbkey=misc_RNA;gene=Mcoln2;product=mucolipin 2%2C transcript variant X3;transcript_id=XR_003954373.1;extra_copy_number=0
CM058243.1	Liftoff	exon	144243976	144244077	.	+	.	ID=exon-XR_003954373.1-11;Parent=rna-XR_003954373.1;Dbxref=GeneID:68279,GenBank:XR_003954373.1,MGI:MGI:1915529;gbkey=misc_RNA;gene=Mcoln2;product=mucolipin 2%2C transcript variant X3;transcript_id=XR_003954373.1;extra_copy_number=0
CM058243.1	Liftoff	exon	144244183	144244305	.	+	.	ID=exon-XR_003954373.1-12;Parent=rna-XR_003954373.1;Dbxref=GeneID:68279,GenBank:XR_003954373.1,MGI:MGI:1915529;gbkey=misc_RNA;gene=Mcoln2;product=mucolipin 2%2C transcript variant X3;transcript_id=XR_003954373.1;extra_copy_number=0
CM058243.1	Liftoff	exon	144250769	144250975	.	+	.	ID=exon-XR_003954373.1-13;Parent=rna-XR_003954373.1;Dbxref=GeneID:68279,GenBank:XR_003954373.1,MGI:MGI:1915529;gbkey=misc_RNA;gene=Mcoln2;product=mucolipin 2%2C transcript variant X3;transcript_id=XR_003954373.1;extra_copy_number=0
CM058243.1	Liftoff	exon	144252738	144252859	.	+	.	ID=exon-XR_003954373.1-14;Parent=rna-XR_003954373.1;Dbxref=GeneID:68279,GenBank:XR_003954373.1,MGI:MGI:1915529;gbkey=misc_RNA;gene=Mcoln2;product=mucolipin 2%2C transcript variant X3;transcript_id=XR_003954373.1;extra_copy_number=0
CM058243.1	Liftoff	exon	144255265	144256024	.	+	.	ID=exon-XR_003954373.1-15;Parent=rna-XR_003954373.1;Dbxref=GeneID:68279,GenBank:XR_003954373.1,MGI:MGI:1915529;gbkey=misc_RNA;gene=Mcoln2;product=mucolipin 2%2C transcript variant X3;transcript_id=XR_003954373.1;extra_copy_number=0
CM058243.1	Liftoff	gene	144281503	144346769	.	+	.	ID=gene-Lpar3;Dbxref=GeneID:65086,MGI:MGI:1929469;Name=Lpar3;description=lysophosphatidic acid receptor 3;gbkey=Gene;gene=Lpar3;gene_biotype=protein_coding;gene_synonym=Edg7,lpA3;coverage=1.0;sequence_ID=1.0;valid_ORFs=1;extra_copy_number=0;copy_num_ID=gene-Lpar3_0
CM058243.1	Liftoff	mRNA	144281503	144346769	.	+	.	ID=rna-NM_022983.4;Parent=gene-Lpar3;Dbxref=GeneID:65086,GenBank:NM_022983.4,MGI:MGI:1929469;Name=NM_022983.4;gbkey=mRNA;gene=Lpar3;product=lysophosphatidic acid receptor 3;tag=RefSeq Select;transcript_id=NM_022983.4;matches_ref_protein=True;valid_ORF=True;extra_copy_number=0
CM058243.1	Liftoff	exon	144281503	144281689	.	+	.	ID=exon-NM_022983.4-1;Parent=rna-NM_022983.4;Dbxref=GeneID:65086,GenBank:NM_022983.4,MGI:MGI:1929469;gbkey=mRNA;gene=Lpar3;product=lysophosphatidic acid receptor 3;tag=RefSeq Select;transcript_id=NM_022983.4;extra_copy_number=0
CM058243.1	Liftoff	exon	144301094	144301850	.	+	.	ID=exon-NM_022983.4-2;Parent=rna-NM_022983.4;Dbxref=GeneID:65086,GenBank:NM_022983.4,MGI:MGI:1929469;gbkey=mRNA;gene=Lpar3;product=lysophosphatidic acid receptor 3;tag=RefSeq Select;transcript_id=NM_022983.4;extra_copy_number=0
CM058243.1	Liftoff	exon	144345220	144346769	.	+	.	ID=exon-NM_022983.4-3;Parent=rna-NM_022983.4;Dbxref=GeneID:65086,GenBank:NM_022983.4,MGI:MGI:1929469;gbkey=mRNA;gene=Lpar3;product=lysophosphatidic acid receptor 3;tag=RefSeq Select;transcript_id=NM_022983.4;extra_copy_number=0
CM058243.1	Liftoff	CDS	144301115	144301850	.	+	.	ID=cds-NP_075359.1;Parent=rna-NM_022983.4;Dbxref=CCDS:CCDS17901.1,GeneID:65086,GenBank:NP_075359.1,MGI:MGI:1929469;Name=NP_075359.1;gbkey=CDS;gene=Lpar3;product=lysophosphatidic acid receptor 3;protein_id=NP_075359.1;tag=RefSeq Select;extra_copy_number=0
CM058243.1	Liftoff	CDS	144345220	144345548	.	+	.	ID=cds-NP_075359.1;Parent=rna-NM_022983.4;Dbxref=CCDS:CCDS17901.1,GeneID:65086,GenBank:NP_075359.1,MGI:MGI:1929469;Name=NP_075359.1;gbkey=CDS;gene=Lpar3;product=lysophosphatidic acid receptor 3;protein_id=NP_075359.1;tag=RefSeq Select;extra_copy_number=0
CM058243.1	Liftoff	gene	144407037	144411817	.	+	.	ID=gene-Gm40167;Dbxref=GeneID:105244574,MGI:MGI:5623052;Name=Gm40167;description=predicted gene%2C 40167;gbkey=Gene;gene=Gm40167;gene_biotype=lncRNA;coverage=1.0;sequence_ID=1.0;extra_copy_number=0;copy_num_ID=gene-Gm40167_0
CM058243.1	Liftoff	lnc_RNA	144407037	144411817	.	+	.	ID=rna-XR_867699.1;Parent=gene-Gm40167;Dbxref=GeneID:105244574,GenBank:XR_867699.1,MGI:MGI:5623052;Name=XR_867699.1;gbkey=ncRNA;gene=Gm40167;model_evidence=Supporting evidence includes similarity to: 3 long SRA reads%2C and 100%25 coverage of the annotated genomic feature by RNAseq alignments%2C including 6 samples with support for all annotated introns;product=predicted gene%2C 40167;transcript_id=XR_867699.1;extra_copy_number=0
CM058243.1	Liftoff	exon	144407037	144410487	.	+	.	ID=exon-XR_867699.1-1;Parent=rna-XR_867699.1;Dbxref=GeneID:105244574,GenBank:XR_867699.1,MGI:MGI:5623052;gbkey=ncRNA;gene=Gm40167;product=predicted gene%2C 40167;transcript_id=XR_867699.1;extra_copy_number=0
CM058243.1	Liftoff	exon	144410666	144411817	.	+	.	ID=exon-XR_867699.1-2;Parent=rna-XR_867699.1;Dbxref=GeneID:105244574,GenBank:XR_867699.1,MGI:MGI:5623052;gbkey=ncRNA;gene=Gm40167;product=predicted gene%2C 40167;transcript_id=XR_867699.1;extra_copy_number=0
CM058243.1	Liftoff	gene	144427754	144439543	.	-	.	ID=gene-Gm10636;Dbxref=GeneID:100038607,MGI:MGI:3641739;Name=Gm10636;description=predicted gene 10636;gbkey=Gene;gene=Gm10636;gene_biotype=lncRNA;coverage=1.0;sequence_ID=1.0;extra_copy_number=0;copy_num_ID=gene-Gm10636_0
CM058243.1	Liftoff	lnc_RNA	144427754	144439543	.	-	.	ID=rna-NR_033542.1;Parent=gene-Gm10636;Dbxref=GeneID:100038607,GenBank:NR_033542.1,MGI:MGI:3641739;Name=NR_033542.1;gbkey=ncRNA;gene=Gm10636;product=predicted gene 10636;transcript_id=NR_033542.1;extra_copy_number=0
CM058243.1	Liftoff	exon	144427754	144429844	.	-	.	ID=exon-NR_033542.1-3;Parent=rna-NR_033542.1;Dbxref=GeneID:100038607,GenBank:NR_033542.1,MGI:MGI:3641739;gbkey=ncRNA;gene=Gm10636;product=predicted gene 10636;transcript_id=NR_033542.1;extra_copy_number=0
CM058243.1	Liftoff	exon	144438022	144438126	.	-	.	ID=exon-NR_033542.1-2;Parent=rna-NR_033542.1;Dbxref=GeneID:100038607,GenBank:NR_033542.1,MGI:MGI:3641739;gbkey=ncRNA;gene=Gm10636;product=predicted gene 10636;transcript_id=NR_033542.1;extra_copy_number=0
CM058243.1	Liftoff	exon	144439321	144439543	.	-	.	ID=exon-NR_033542.1-1;Parent=rna-NR_033542.1;Dbxref=GeneID:100038607,GenBank:NR_033542.1,MGI:MGI:3641739;gbkey=ncRNA;gene=Gm10636;product=predicted gene 10636;transcript_id=NR_033542.1;extra_copy_number=0
CM058243.1	Liftoff	gene	144448344	144448446	.	-	.	ID=gene-Gm22078;Dbxref=GeneID:115489796,MGI:MGI:5451855;Name=Gm22078;description=predicted gene%2C 22078;gbkey=Gene;gene=Gm22078;gene_biotype=snRNA;coverage=1.0;sequence_ID=1.0;extra_copy_number=0;copy_num_ID=gene-Gm22078_0
CM058243.1	Liftoff	snRNA	144448344	144448446	.	-	.	ID=rna-XR_004941679.1;Parent=gene-Gm22078;Dbxref=GeneID:115489796,RFAM:RF00026,GenBank:XR_004941679.1,MGI:MGI:5451855;Name=XR_004941679.1;gbkey=ncRNA;gene=Gm22078;inference=COORDINATES: profile:INFERNAL:1.1.1;product=U6 spliceosomal RNA;transcript_id=XR_004941679.1;extra_copy_number=0
CM058243.1	Liftoff	exon	144448344	144448446	.	-	.	ID=exon-XR_004941679.1-1;Parent=rna-XR_004941679.1;Dbxref=GeneID:115489796,RFAM:RF00026,GenBank:XR_004941679.1,MGI:MGI:5451855;gbkey=ncRNA;gene=Gm22078;inference=COORDINATES: profile:INFERNAL:1.1.1;product=U6 spliceosomal RNA;transcript_id=XR_004941679.1;extra_copy_number=0
CM058243.1	Liftoff	gene	144465246	144500746	.	+	.	ID=gene-Ssx2ip;Dbxref=GeneID:99167,MGI:MGI:2139150;Name=Ssx2ip;description=SSX 2 interacting protein;gbkey=Gene;gene=Ssx2ip;gene_biotype=protein_coding;gene_synonym=Adip;coverage=1.0;sequence_ID=1.0;valid_ORFs=19;extra_copy_number=0;copy_num_ID=gene-Ssx2ip_0
CM058243.1	Liftoff	mRNA	144465246	144500746	.	+	.	ID=rna-NM_001253768.2;Parent=gene-Ssx2ip;Dbxref=GeneID:99167,GenBank:NM_001253768.2,MGI:MGI:2139150;Name=NM_001253768.2;gbkey=mRNA;gene=Ssx2ip;product=SSX 2 interacting protein%2C transcript variant 2;transcript_id=NM_001253768.2;matches_ref_protein=True;valid_ORF=True;extra_copy_number=0
CM058243.1	Liftoff	exon	144465246	144465539	.	+	.	ID=exon-NM_001253768.2-1;Parent=rna-NM_001253768.2;Dbxref=GeneID:99167,GenBank:NM_001253768.2,MGI:MGI:2139150;gbkey=mRNA;gene=Ssx2ip;product=SSX 2 interacting protein%2C transcript variant 2;transcript_id=NM_001253768.2;extra_copy_number=0
CM058243.1	Liftoff	exon	144475300	144475403	.	+	.	ID=exon-NM_001253768.2-2;Parent=rna-NM_001253768.2;Dbxref=GeneID:99167,GenBank:NM_001253768.2,MGI:MGI:2139150;gbkey=mRNA;gene=Ssx2ip;product=SSX 2 interacting protein%2C transcript variant 2;transcript_id=NM_001253768.2;extra_copy_number=0
CM058243.1	Liftoff	exon	144478211	144478394	.	+	.	ID=exon-NM_001253768.2-3;Parent=rna-NM_001253768.2;Dbxref=GeneID:99167,GenBank:NM_001253768.2,MGI:MGI:2139150;gbkey=mRNA;gene=Ssx2ip;product=SSX 2 interacting protein%2C transcript variant 2;transcript_id=NM_001253768.2;extra_copy_number=0
CM058243.1	Liftoff	exon	144478879	144479048	.	+	.	ID=exon-NM_001253768.2-4;Parent=rna-NM_001253768.2;Dbxref=GeneID:99167,GenBank:NM_001253768.2,MGI:MGI:2139150;gbkey=mRNA;gene=Ssx2ip;product=SSX 2 interacting protein%2C transcript variant 2;transcript_id=NM_001253768.2;extra_copy_number=0
CM058243.1	Liftoff	exon	144479739	144479951	.	+	.	ID=exon-NM_001253768.2-5;Parent=rna-NM_001253768.2;Dbxref=GeneID:99167,GenBank:NM_001253768.2,MGI:MGI:2139150;gbkey=mRNA;gene=Ssx2ip;product=SSX 2 interacting protein%2C transcript variant 2;transcript_id=NM_001253768.2;extra_copy_number=0
CM058243.1	Liftoff	exon	144483500	144483610	.	+	.	ID=exon-NM_001253768.2-6;Parent=rna-NM_001253768.2;Dbxref=GeneID:99167,GenBank:NM_001253768.2,MGI:MGI:2139150;gbkey=mRNA;gene=Ssx2ip;product=SSX 2 interacting protein%2C transcript variant 2;transcript_id=NM_001253768.2;extra_copy_number=0
CM058243.1	Liftoff	exon	144486925	144487060	.	+	.	ID=exon-NM_001253768.2-7;Parent=rna-NM_001253768.2;Dbxref=GeneID:99167,GenBank:NM_001253768.2,MGI:MGI:2139150;gbkey=mRNA;gene=Ssx2ip;product=SSX 2 interacting protein%2C transcript variant 2;transcript_id=NM_001253768.2;extra_copy_number=0
CM058243.1	Liftoff	exon	144488427	144488502	.	+	.	ID=exon-NM_001253768.2-8;Parent=rna-NM_001253768.2;Dbxref=GeneID:99167,GenBank:NM_001253768.2,MGI:MGI:2139150;gbkey=mRNA;gene=Ssx2ip;product=SSX 2 interacting protein%2C transcript variant 2;transcript_id=NM_001253768.2;extra_copy_number=0
CM058243.1	Liftoff	exon	144488589	144488769	.	+	.	ID=exon-NM_001253768.2-9;Parent=rna-NM_001253768.2;Dbxref=GeneID:99167,GenBank:NM_001253768.2,MGI:MGI:2139150;gbkey=mRNA;gene=Ssx2ip;product=SSX 2 interacting protein%2C transcript variant 2;transcript_id=NM_001253768.2;extra_copy_number=0
CM058243.1	Liftoff	exon	144491531	144491681	.	+	.	ID=exon-NM_001253768.2-10;Parent=rna-NM_001253768.2;Dbxref=GeneID:99167,GenBank:NM_001253768.2,MGI:MGI:2139150;gbkey=mRNA;gene=Ssx2ip;product=SSX 2 interacting protein%2C transcript variant 2;transcript_id=NM_001253768.2;extra_copy_number=0
CM058243.1	Liftoff	exon	144493083	144493219	.	+	.	ID=exon-NM_001253768.2-11;Parent=rna-NM_001253768.2;Dbxref=GeneID:99167,GenBank:NM_001253768.2,MGI:MGI:2139150;gbkey=mRNA;gene=Ssx2ip;product=SSX 2 interacting protein%2C transcript variant 2;transcript_id=NM_001253768.2;extra_copy_number=0
CM058243.1	Liftoff	exon	144493578	144493748	.	+	.	ID=exon-NM_001253768.2-12;Parent=rna-NM_001253768.2;Dbxref=GeneID:99167,GenBank:NM_001253768.2,MGI:MGI:2139150;gbkey=mRNA;gene=Ssx2ip;product=SSX 2 interacting protein%2C transcript variant 2;transcript_id=NM_001253768.2;extra_copy_number=0
CM058243.1	Liftoff	exon	144497145	144497259	.	+	.	ID=exon-NM_001253768.2-13;Parent=rna-NM_001253768.2;Dbxref=GeneID:99167,GenBank:NM_001253768.2,MGI:MGI:2139150;gbkey=mRNA;gene=Ssx2ip;product=SSX 2 interacting protein%2C transcript variant 2;transcript_id=NM_001253768.2;extra_copy_number=0
CM058243.1	Liftoff	exon	144497778	144497943	.	+	.	ID=exon-NM_001253768.2-14;Parent=rna-NM_001253768.2;Dbxref=GeneID:99167,GenBank:NM_001253768.2,MGI:MGI:2139150;gbkey=mRNA;gene=Ssx2ip;product=SSX 2 interacting protein%2C transcript variant 2;transcript_id=NM_001253768.2;extra_copy_number=0
CM058243.1	Liftoff	exon	144499258	144500746	.	+	.	ID=exon-NM_001253768.2-15;Parent=rna-NM_001253768.2;Dbxref=GeneID:99167,GenBank:NM_001253768.2,MGI:MGI:2139150;gbkey=mRNA;gene=Ssx2ip;product=SSX 2 interacting protein%2C transcript variant 2;transcript_id=NM_001253768.2;extra_copy_number=0
CM058243.1	Liftoff	CDS	144478352	144478394	.	+	.	ID=cds-NP_001240697.1;Parent=rna-NM_001253768.2;Dbxref=CCDS:CCDS57260.1,GeneID:99167,GenBank:NP_001240697.1,MGI:MGI:2139150;Name=NP_001240697.1;Note=isoform b is encoded by transcript variant 2;gbkey=CDS;gene=Ssx2ip;product=afadin- and alpha-actinin-binding protein isoform b;protein_id=NP_001240697.1;extra_copy_number=0
CM058243.1	Liftoff	CDS	144478879	144479048	.	+	.	ID=cds-NP_001240697.1;Parent=rna-NM_001253768.2;Dbxref=CCDS:CCDS57260.1,GeneID:99167,GenBank:NP_001240697.1,MGI:MGI:2139150;Name=NP_001240697.1;Note=isoform b is encoded by transcript variant 2;gbkey=CDS;gene=Ssx2ip;product=afadin- and alpha-actinin-binding protein isoform b;protein_id=NP_001240697.1;extra_copy_number=0
CM058243.1	Liftoff	CDS	144479739	144479951	.	+	.	ID=cds-NP_001240697.1;Parent=rna-NM_001253768.2;Dbxref=CCDS:CCDS57260.1,GeneID:99167,GenBank:NP_001240697.1,MGI:MGI:2139150;Name=NP_001240697.1;Note=isoform b is encoded by transcript variant 2;gbkey=CDS;gene=Ssx2ip;product=afadin- and alpha-actinin-binding protein isoform b;protein_id=NP_001240697.1;extra_copy_number=0
CM058243.1	Liftoff	CDS	144483500	144483610	.	+	.	ID=cds-NP_001240697.1;Parent=rna-NM_001253768.2;Dbxref=CCDS:CCDS57260.1,GeneID:99167,GenBank:NP_001240697.1,MGI:MGI:2139150;Name=NP_001240697.1;Note=isoform b is encoded by transcript variant 2;gbkey=CDS;gene=Ssx2ip;product=afadin- and alpha-actinin-binding protein isoform b;protein_id=NP_001240697.1;extra_copy_number=0
CM058243.1	Liftoff	CDS	144486925	144487060	.	+	.	ID=cds-NP_001240697.1;Parent=rna-NM_001253768.2;Dbxref=CCDS:CCDS57260.1,GeneID:99167,GenBank:NP_001240697.1,MGI:MGI:2139150;Name=NP_001240697.1;Note=isoform b is encoded by transcript variant 2;gbkey=CDS;gene=Ssx2ip;product=afadin- and alpha-actinin-binding protein isoform b;protein_id=NP_001240697.1;extra_copy_number=0
CM058243.1	Liftoff	CDS	144488427	144488502	.	+	.	ID=cds-NP_001240697.1;Parent=rna-NM_001253768.2;Dbxref=CCDS:CCDS57260.1,GeneID:99167,GenBank:NP_001240697.1,MGI:MGI:2139150;Name=NP_001240697.1;Note=isoform b is encoded by transcript variant 2;gbkey=CDS;gene=Ssx2ip;product=afadin- and alpha-actinin-binding protein isoform b;protein_id=NP_001240697.1;extra_copy_number=0
CM058243.1	Liftoff	CDS	144488589	144488769	.	+	.	ID=cds-NP_001240697.1;Parent=rna-NM_001253768.2;Dbxref=CCDS:CCDS57260.1,GeneID:99167,GenBank:NP_001240697.1,MGI:MGI:2139150;Name=NP_001240697.1;Note=isoform b is encoded by transcript variant 2;gbkey=CDS;gene=Ssx2ip;product=afadin- and alpha-actinin-binding protein isoform b;protein_id=NP_001240697.1;extra_copy_number=0
CM058243.1	Liftoff	CDS	144491531	144491681	.	+	.	ID=cds-NP_001240697.1;Parent=rna-NM_001253768.2;Dbxref=CCDS:CCDS57260.1,GeneID:99167,GenBank:NP_001240697.1,MGI:MGI:2139150;Name=NP_001240697.1;Note=isoform b is encoded by transcript variant 2;gbkey=CDS;gene=Ssx2ip;product=afadin- and alpha-actinin-binding protein isoform b;protein_id=NP_001240697.1;extra_copy_number=0
CM058243.1	Liftoff	CDS	144493083	144493219	.	+	.	ID=cds-NP_001240697.1;Parent=rna-NM_001253768.2;Dbxref=CCDS:CCDS57260.1,GeneID:99167,GenBank:NP_001240697.1,MGI:MGI:2139150;Name=NP_001240697.1;Note=isoform b is encoded by transcript variant 2;gbkey=CDS;gene=Ssx2ip;product=afadin- and alpha-actinin-binding protein isoform b;protein_id=NP_001240697.1;extra_copy_number=0
CM058243.1	Liftoff	CDS	144493578	144493748	.	+	.	ID=cds-NP_001240697.1;Parent=rna-NM_001253768.2;Dbxref=CCDS:CCDS57260.1,GeneID:99167,GenBank:NP_001240697.1,MGI:MGI:2139150;Name=NP_001240697.1;Note=isoform b is encoded by transcript variant 2;gbkey=CDS;gene=Ssx2ip;product=afadin- and alpha-actinin-binding protein isoform b;protein_id=NP_001240697.1;extra_copy_number=0
CM058243.1	Liftoff	CDS	144497145	144497259	.	+	.	ID=cds-NP_001240697.1;Parent=rna-NM_001253768.2;Dbxref=CCDS:CCDS57260.1,GeneID:99167,GenBank:NP_001240697.1,MGI:MGI:2139150;Name=NP_001240697.1;Note=isoform b is encoded by transcript variant 2;gbkey=CDS;gene=Ssx2ip;product=afadin- and alpha-actinin-binding protein isoform b;protein_id=NP_001240697.1;extra_copy_number=0
CM058243.1	Liftoff	CDS	144497778	144497943	.	+	.	ID=cds-NP_001240697.1;Parent=rna-NM_001253768.2;Dbxref=CCDS:CCDS57260.1,GeneID:99167,GenBank:NP_001240697.1,MGI:MGI:2139150;Name=NP_001240697.1;Note=isoform b is encoded by transcript variant 2;gbkey=CDS;gene=Ssx2ip;product=afadin- and alpha-actinin-binding protein isoform b;protein_id=NP_001240697.1;extra_copy_number=0
CM058243.1	Liftoff	CDS	144499258	144499432	.	+	.	ID=cds-NP_001240697.1;Parent=rna-NM_001253768.2;Dbxref=CCDS:CCDS57260.1,GeneID:99167,GenBank:NP_001240697.1,MGI:MGI:2139150;Name=NP_001240697.1;Note=isoform b is encoded by transcript variant 2;gbkey=CDS;gene=Ssx2ip;product=afadin- and alpha-actinin-binding protein isoform b;protein_id=NP_001240697.1;extra_copy_number=0
CM058243.1	Liftoff	mRNA	144465246	144500746	.	+	.	ID=rna-NM_001253769.2;Parent=gene-Ssx2ip;Dbxref=GeneID:99167,GenBank:NM_001253769.2,MGI:MGI:2139150;Name=NM_001253769.2;gbkey=mRNA;gene=Ssx2ip;product=SSX 2 interacting protein%2C transcript variant 3;transcript_id=NM_001253769.2;matches_ref_protein=True;valid_ORF=True;extra_copy_number=0
CM058243.1	Liftoff	exon	144465246	144465539	.	+	.	ID=exon-NM_001253769.2-1;Parent=rna-NM_001253769.2;Dbxref=GeneID:99167,GenBank:NM_001253769.2,MGI:MGI:2139150;gbkey=mRNA;gene=Ssx2ip;product=SSX 2 interacting protein%2C transcript variant 3;transcript_id=NM_001253769.2;extra_copy_number=0
CM058243.1	Liftoff	exon	144478211	144478394	.	+	.	ID=exon-NM_001253769.2-2;Parent=rna-NM_001253769.2;Dbxref=GeneID:99167,GenBank:NM_001253769.2,MGI:MGI:2139150;gbkey=mRNA;gene=Ssx2ip;product=SSX 2 interacting protein%2C transcript variant 3;transcript_id=NM_001253769.2;extra_copy_number=0
CM058243.1	Liftoff	exon	144478879	144479048	.	+	.	ID=exon-NM_001253769.2-3;Parent=rna-NM_001253769.2;Dbxref=GeneID:99167,GenBank:NM_001253769.2,MGI:MGI:2139150;gbkey=mRNA;gene=Ssx2ip;product=SSX 2 interacting protein%2C transcript variant 3;transcript_id=NM_001253769.2;extra_copy_number=0
CM058243.1	Liftoff	exon	144479739	144479951	.	+	.	ID=exon-NM_001253769.2-4;Parent=rna-NM_001253769.2;Dbxref=GeneID:99167,GenBank:NM_001253769.2,MGI:MGI:2139150;gbkey=mRNA;gene=Ssx2ip;product=SSX 2 interacting protein%2C transcript variant 3;transcript_id=NM_001253769.2;extra_copy_number=0
CM058243.1	Liftoff	exon	144483500	144483610	.	+	.	ID=exon-NM_001253769.2-5;Parent=rna-NM_001253769.2;Dbxref=GeneID:99167,GenBank:NM_001253769.2,MGI:MGI:2139150;gbkey=mRNA;gene=Ssx2ip;product=SSX 2 interacting protein%2C transcript variant 3;transcript_id=NM_001253769.2;extra_copy_number=0
CM058243.1	Liftoff	exon	144486925	144487060	.	+	.	ID=exon-NM_001253769.2-6;Parent=rna-NM_001253769.2;Dbxref=GeneID:99167,GenBank:NM_001253769.2,MGI:MGI:2139150;gbkey=mRNA;gene=Ssx2ip;product=SSX 2 interacting protein%2C transcript variant 3;transcript_id=NM_001253769.2;extra_copy_number=0
CM058243.1	Liftoff	exon	144488427	144488502	.	+	.	ID=exon-NM_001253769.2-7;Parent=rna-NM_001253769.2;Dbxref=GeneID:99167,GenBank:NM_001253769.2,MGI:MGI:2139150;gbkey=mRNA;gene=Ssx2ip;product=SSX 2 interacting protein%2C transcript variant 3;transcript_id=NM_001253769.2;extra_copy_number=0
CM058243.1	Liftoff	exon	144488589	144488769	.	+	.	ID=exon-NM_001253769.2-8;Parent=rna-NM_001253769.2;Dbxref=GeneID:99167,GenBank:NM_001253769.2,MGI:MGI:2139150;gbkey=mRNA;gene=Ssx2ip;product=SSX 2 interacting protein%2C transcript variant 3;transcript_id=NM_001253769.2;extra_copy_number=0
CM058243.1	Liftoff	exon	144491531	144491681	.	+	.	ID=exon-NM_001253769.2-9;Parent=rna-NM_001253769.2;Dbxref=GeneID:99167,GenBank:NM_001253769.2,MGI:MGI:2139150;gbkey=mRNA;gene=Ssx2ip;product=SSX 2 interacting protein%2C transcript variant 3;transcript_id=NM_001253769.2;extra_copy_number=0
CM058243.1	Liftoff	exon	144493083	144493219	.	+	.	ID=exon-NM_001253769.2-10;Parent=rna-NM_001253769.2;Dbxref=GeneID:99167,GenBank:NM_001253769.2,MGI:MGI:2139150;gbkey=mRNA;gene=Ssx2ip;product=SSX 2 interacting protein%2C transcript variant 3;transcript_id=NM_001253769.2;extra_copy_number=0
CM058243.1	Liftoff	exon	144493578	144493748	.	+	.	ID=exon-NM_001253769.2-11;Parent=rna-NM_001253769.2;Dbxref=GeneID:99167,GenBank:NM_001253769.2,MGI:MGI:2139150;gbkey=mRNA;gene=Ssx2ip;product=SSX 2 interacting protein%2C transcript variant 3;transcript_id=NM_001253769.2;extra_copy_number=0
CM058243.1	Liftoff	exon	144497145	144497259	.	+	.	ID=exon-NM_001253769.2-12;Parent=rna-NM_001253769.2;Dbxref=GeneID:99167,GenBank:NM_001253769.2,MGI:MGI:2139150;gbkey=mRNA;gene=Ssx2ip;product=SSX 2 interacting protein%2C transcript variant 3;transcript_id=NM_001253769.2;extra_copy_number=0
CM058243.1	Liftoff	exon	144497778	144497943	.	+	.	ID=exon-NM_001253769.2-13;Parent=rna-NM_001253769.2;Dbxref=GeneID:99167,GenBank:NM_001253769.2,MGI:MGI:2139150;gbkey=mRNA;gene=Ssx2ip;product=SSX 2 interacting protein%2C transcript variant 3;transcript_id=NM_001253769.2;extra_copy_number=0
CM058243.1	Liftoff	exon	144499258	144500746	.	+	.	ID=exon-NM_001253769.2-14;Parent=rna-NM_001253769.2;Dbxref=GeneID:99167,GenBank:NM_001253769.2,MGI:MGI:2139150;gbkey=mRNA;gene=Ssx2ip;product=SSX 2 interacting protein%2C transcript variant 3;transcript_id=NM_001253769.2;extra_copy_number=0
CM058243.1	Liftoff	CDS	144478352	144478394	.	+	.	ID=cds-NP_001240698.1;Parent=rna-NM_001253769.2;Dbxref=CCDS:CCDS57260.1,GeneID:99167,GenBank:NP_001240698.1,MGI:MGI:2139150;Name=NP_001240698.1;Note=isoform b is encoded by transcript variant 3;gbkey=CDS;gene=Ssx2ip;product=afadin- and alpha-actinin-binding protein isoform b;protein_id=NP_001240698.1;extra_copy_number=0
CM058243.1	Liftoff	CDS	144478879	144479048	.	+	.	ID=cds-NP_001240698.1;Parent=rna-NM_001253769.2;Dbxref=CCDS:CCDS57260.1,GeneID:99167,GenBank:NP_001240698.1,MGI:MGI:2139150;Name=NP_001240698.1;Note=isoform b is encoded by transcript variant 3;gbkey=CDS;gene=Ssx2ip;product=afadin- and alpha-actinin-binding protein isoform b;protein_id=NP_001240698.1;extra_copy_number=0
CM058243.1	Liftoff	CDS	144479739	144479951	.	+	.	ID=cds-NP_001240698.1;Parent=rna-NM_001253769.2;Dbxref=CCDS:CCDS57260.1,GeneID:99167,GenBank:NP_001240698.1,MGI:MGI:2139150;Name=NP_001240698.1;Note=isoform b is encoded by transcript variant 3;gbkey=CDS;gene=Ssx2ip;product=afadin- and alpha-actinin-binding protein isoform b;protein_id=NP_001240698.1;extra_copy_number=0
CM058243.1	Liftoff	CDS	144483500	144483610	.	+	.	ID=cds-NP_001240698.1;Parent=rna-NM_001253769.2;Dbxref=CCDS:CCDS57260.1,GeneID:99167,GenBank:NP_001240698.1,MGI:MGI:2139150;Name=NP_001240698.1;Note=isoform b is encoded by transcript variant 3;gbkey=CDS;gene=Ssx2ip;product=afadin- and alpha-actinin-binding protein isoform b;protein_id=NP_001240698.1;extra_copy_number=0
CM058243.1	Liftoff	CDS	144486925	144487060	.	+	.	ID=cds-NP_001240698.1;Parent=rna-NM_001253769.2;Dbxref=CCDS:CCDS57260.1,GeneID:99167,GenBank:NP_001240698.1,MGI:MGI:2139150;Name=NP_001240698.1;Note=isoform b is encoded by transcript variant 3;gbkey=CDS;gene=Ssx2ip;product=afadin- and alpha-actinin-binding protein isoform b;protein_id=NP_001240698.1;extra_copy_number=0
CM058243.1	Liftoff	CDS	144488427	144488502	.	+	.	ID=cds-NP_001240698.1;Parent=rna-NM_001253769.2;Dbxref=CCDS:CCDS57260.1,GeneID:99167,GenBank:NP_001240698.1,MGI:MGI:2139150;Name=NP_001240698.1;Note=isoform b is encoded by transcript variant 3;gbkey=CDS;gene=Ssx2ip;product=afadin- and alpha-actinin-binding protein isoform b;protein_id=NP_001240698.1;extra_copy_number=0
CM058243.1	Liftoff	CDS	144488589	144488769	.	+	.	ID=cds-NP_001240698.1;Parent=rna-NM_001253769.2;Dbxref=CCDS:CCDS57260.1,GeneID:99167,GenBank:NP_001240698.1,MGI:MGI:2139150;Name=NP_001240698.1;Note=isoform b is encoded by transcript variant 3;gbkey=CDS;gene=Ssx2ip;product=afadin- and alpha-actinin-binding protein isoform b;protein_id=NP_001240698.1;extra_copy_number=0
CM058243.1	Liftoff	CDS	144491531	144491681	.	+	.	ID=cds-NP_001240698.1;Parent=rna-NM_001253769.2;Dbxref=CCDS:CCDS57260.1,GeneID:99167,GenBank:NP_001240698.1,MGI:MGI:2139150;Name=NP_001240698.1;Note=isoform b is encoded by transcript variant 3;gbkey=CDS;gene=Ssx2ip;product=afadin- and alpha-actinin-binding protein isoform b;protein_id=NP_001240698.1;extra_copy_number=0
CM058243.1	Liftoff	CDS	144493083	144493219	.	+	.	ID=cds-NP_001240698.1;Parent=rna-NM_001253769.2;Dbxref=CCDS:CCDS57260.1,GeneID:99167,GenBank:NP_001240698.1,MGI:MGI:2139150;Name=NP_001240698.1;Note=isoform b is encoded by transcript variant 3;gbkey=CDS;gene=Ssx2ip;product=afadin- and alpha-actinin-binding protein isoform b;protein_id=NP_001240698.1;extra_copy_number=0
CM058243.1	Liftoff	CDS	144493578	144493748	.	+	.	ID=cds-NP_001240698.1;Parent=rna-NM_001253769.2;Dbxref=CCDS:CCDS57260.1,GeneID:99167,GenBank:NP_001240698.1,MGI:MGI:2139150;Name=NP_001240698.1;Note=isoform b is encoded by transcript variant 3;gbkey=CDS;gene=Ssx2ip;product=afadin- and alpha-actinin-binding protein isoform b;protein_id=NP_001240698.1;extra_copy_number=0
CM058243.1	Liftoff	CDS	144497145	144497259	.	+	.	ID=cds-NP_001240698.1;Parent=rna-NM_001253769.2;Dbxref=CCDS:CCDS57260.1,GeneID:99167,GenBank:NP_001240698.1,MGI:MGI:2139150;Name=NP_001240698.1;Note=isoform b is encoded by transcript variant 3;gbkey=CDS;gene=Ssx2ip;product=afadin- and alpha-actinin-binding protein isoform b;protein_id=NP_001240698.1;extra_copy_number=0
CM058243.1	Liftoff	CDS	144497778	144497943	.	+	.	ID=cds-NP_001240698.1;Parent=rna-NM_001253769.2;Dbxref=CCDS:CCDS57260.1,GeneID:99167,GenBank:NP_001240698.1,MGI:MGI:2139150;Name=NP_001240698.1;Note=isoform b is encoded by transcript variant 3;gbkey=CDS;gene=Ssx2ip;product=afadin- and alpha-actinin-binding protein isoform b;protein_id=NP_001240698.1;extra_copy_number=0
CM058243.1	Liftoff	CDS	144499258	144499432	.	+	.	ID=cds-NP_001240698.1;Parent=rna-NM_001253769.2;Dbxref=CCDS:CCDS57260.1,GeneID:99167,GenBank:NP_001240698.1,MGI:MGI:2139150;Name=NP_001240698.1;Note=isoform b is encoded by transcript variant 3;gbkey=CDS;gene=Ssx2ip;product=afadin- and alpha-actinin-binding protein isoform b;protein_id=NP_001240698.1;extra_copy_number=0
CM058243.1	Liftoff	mRNA	144465246	144500746	.	+	.	ID=rna-NM_001253770.2;Parent=gene-Ssx2ip;Dbxref=GeneID:99167,GenBank:NM_001253770.2,MGI:MGI:2139150;Name=NM_001253770.2;gbkey=mRNA;gene=Ssx2ip;product=SSX 2 interacting protein%2C transcript variant 4;transcript_id=NM_001253770.2;matches_ref_protein=True;valid_ORF=True;extra_copy_number=0
CM058243.1	Liftoff	exon	144465246	144465388	.	+	.	ID=exon-NM_001253770.2-1;Parent=rna-NM_001253770.2;Dbxref=GeneID:99167,GenBank:NM_001253770.2,MGI:MGI:2139150;gbkey=mRNA;gene=Ssx2ip;product=SSX 2 interacting protein%2C transcript variant 4;transcript_id=NM_001253770.2;extra_copy_number=0
CM058243.1	Liftoff	exon	144478211	144478394	.	+	.	ID=exon-NM_001253770.2-2;Parent=rna-NM_001253770.2;Dbxref=GeneID:99167,GenBank:NM_001253770.2,MGI:MGI:2139150;gbkey=mRNA;gene=Ssx2ip;product=SSX 2 interacting protein%2C transcript variant 4;transcript_id=NM_001253770.2;extra_copy_number=0
CM058243.1	Liftoff	exon	144478879	144479048	.	+	.	ID=exon-NM_001253770.2-3;Parent=rna-NM_001253770.2;Dbxref=GeneID:99167,GenBank:NM_001253770.2,MGI:MGI:2139150;gbkey=mRNA;gene=Ssx2ip;product=SSX 2 interacting protein%2C transcript variant 4;transcript_id=NM_001253770.2;extra_copy_number=0
CM058243.1	Liftoff	exon	144479739	144479951	.	+	.	ID=exon-NM_001253770.2-4;Parent=rna-NM_001253770.2;Dbxref=GeneID:99167,GenBank:NM_001253770.2,MGI:MGI:2139150;gbkey=mRNA;gene=Ssx2ip;product=SSX 2 interacting protein%2C transcript variant 4;transcript_id=NM_001253770.2;extra_copy_number=0
CM058243.1	Liftoff	exon	144483500	144483610	.	+	.	ID=exon-NM_001253770.2-5;Parent=rna-NM_001253770.2;Dbxref=GeneID:99167,GenBank:NM_001253770.2,MGI:MGI:2139150;gbkey=mRNA;gene=Ssx2ip;product=SSX 2 interacting protein%2C transcript variant 4;transcript_id=NM_001253770.2;extra_copy_number=0
CM058243.1	Liftoff	exon	144486925	144487060	.	+	.	ID=exon-NM_001253770.2-6;Parent=rna-NM_001253770.2;Dbxref=GeneID:99167,GenBank:NM_001253770.2,MGI:MGI:2139150;gbkey=mRNA;gene=Ssx2ip;product=SSX 2 interacting protein%2C transcript variant 4;transcript_id=NM_001253770.2;extra_copy_number=0
CM058243.1	Liftoff	exon	144488427	144488502	.	+	.	ID=exon-NM_001253770.2-7;Parent=rna-NM_001253770.2;Dbxref=GeneID:99167,GenBank:NM_001253770.2,MGI:MGI:2139150;gbkey=mRNA;gene=Ssx2ip;product=SSX 2 interacting protein%2C transcript variant 4;transcript_id=NM_001253770.2;extra_copy_number=0
CM058243.1	Liftoff	exon	144488589	144488769	.	+	.	ID=exon-NM_001253770.2-8;Parent=rna-NM_001253770.2;Dbxref=GeneID:99167,GenBank:NM_001253770.2,MGI:MGI:2139150;gbkey=mRNA;gene=Ssx2ip;product=SSX 2 interacting protein%2C transcript variant 4;transcript_id=NM_001253770.2;extra_copy_number=0
CM058243.1	Liftoff	exon	144491531	144491681	.	+	.	ID=exon-NM_001253770.2-9;Parent=rna-NM_001253770.2;Dbxref=GeneID:99167,GenBank:NM_001253770.2,MGI:MGI:2139150;gbkey=mRNA;gene=Ssx2ip;product=SSX 2 interacting protein%2C transcript variant 4;transcript_id=NM_001253770.2;extra_copy_number=0
CM058243.1	Liftoff	exon	144493083	144493219	.	+	.	ID=exon-NM_001253770.2-10;Parent=rna-NM_001253770.2;Dbxref=GeneID:99167,GenBank:NM_001253770.2,MGI:MGI:2139150;gbkey=mRNA;gene=Ssx2ip;product=SSX 2 interacting protein%2C transcript variant 4;transcript_id=NM_001253770.2;extra_copy_number=0
CM058243.1	Liftoff	exon	144493578	144493748	.	+	.	ID=exon-NM_001253770.2-11;Parent=rna-NM_001253770.2;Dbxref=GeneID:99167,GenBank:NM_001253770.2,MGI:MGI:2139150;gbkey=mRNA;gene=Ssx2ip;product=SSX 2 interacting protein%2C transcript variant 4;transcript_id=NM_001253770.2;extra_copy_number=0
CM058243.1	Liftoff	exon	144497145	144497259	.	+	.	ID=exon-NM_001253770.2-12;Parent=rna-NM_001253770.2;Dbxref=GeneID:99167,GenBank:NM_001253770.2,MGI:MGI:2139150;gbkey=mRNA;gene=Ssx2ip;product=SSX 2 interacting protein%2C transcript variant 4;transcript_id=NM_001253770.2;extra_copy_number=0
CM058243.1	Liftoff	exon	144497778	144497943	.	+	.	ID=exon-NM_001253770.2-13;Parent=rna-NM_001253770.2;Dbxref=GeneID:99167,GenBank:NM_001253770.2,MGI:MGI:2139150;gbkey=mRNA;gene=Ssx2ip;product=SSX 2 interacting protein%2C transcript variant 4;transcript_id=NM_001253770.2;extra_copy_number=0
CM058243.1	Liftoff	exon	144499258	144500746	.	+	.	ID=exon-NM_001253770.2-14;Parent=rna-NM_001253770.2;Dbxref=GeneID:99167,GenBank:NM_001253770.2,MGI:MGI:2139150;gbkey=mRNA;gene=Ssx2ip;product=SSX 2 interacting protein%2C transcript variant 4;transcript_id=NM_001253770.2;extra_copy_number=0
CM058243.1	Liftoff	CDS	144478352	144478394	.	+	.	ID=cds-NP_001240699.1;Parent=rna-NM_001253770.2;Dbxref=CCDS:CCDS57260.1,GeneID:99167,GenBank:NP_001240699.1,MGI:MGI:2139150;Name=NP_001240699.1;Note=isoform b is encoded by transcript variant 4;gbkey=CDS;gene=Ssx2ip;product=afadin- and alpha-actinin-binding protein isoform b;protein_id=NP_001240699.1;extra_copy_number=0
CM058243.1	Liftoff	CDS	144478879	144479048	.	+	.	ID=cds-NP_001240699.1;Parent=rna-NM_001253770.2;Dbxref=CCDS:CCDS57260.1,GeneID:99167,GenBank:NP_001240699.1,MGI:MGI:2139150;Name=NP_001240699.1;Note=isoform b is encoded by transcript variant 4;gbkey=CDS;gene=Ssx2ip;product=afadin- and alpha-actinin-binding protein isoform b;protein_id=NP_001240699.1;extra_copy_number=0
CM058243.1	Liftoff	CDS	144479739	144479951	.	+	.	ID=cds-NP_001240699.1;Parent=rna-NM_001253770.2;Dbxref=CCDS:CCDS57260.1,GeneID:99167,GenBank:NP_001240699.1,MGI:MGI:2139150;Name=NP_001240699.1;Note=isoform b is encoded by transcript variant 4;gbkey=CDS;gene=Ssx2ip;product=afadin- and alpha-actinin-binding protein isoform b;protein_id=NP_001240699.1;extra_copy_number=0
CM058243.1	Liftoff	CDS	144483500	144483610	.	+	.	ID=cds-NP_001240699.1;Parent=rna-NM_001253770.2;Dbxref=CCDS:CCDS57260.1,GeneID:99167,GenBank:NP_001240699.1,MGI:MGI:2139150;Name=NP_001240699.1;Note=isoform b is encoded by transcript variant 4;gbkey=CDS;gene=Ssx2ip;product=afadin- and alpha-actinin-binding protein isoform b;protein_id=NP_001240699.1;extra_copy_number=0
CM058243.1	Liftoff	CDS	144486925	144487060	.	+	.	ID=cds-NP_001240699.1;Parent=rna-NM_001253770.2;Dbxref=CCDS:CCDS57260.1,GeneID:99167,GenBank:NP_001240699.1,MGI:MGI:2139150;Name=NP_001240699.1;Note=isoform b is encoded by transcript variant 4;gbkey=CDS;gene=Ssx2ip;product=afadin- and alpha-actinin-binding protein isoform b;protein_id=NP_001240699.1;extra_copy_number=0
CM058243.1	Liftoff	CDS	144488427	144488502	.	+	.	ID=cds-NP_001240699.1;Parent=rna-NM_001253770.2;Dbxref=CCDS:CCDS57260.1,GeneID:99167,GenBank:NP_001240699.1,MGI:MGI:2139150;Name=NP_001240699.1;Note=isoform b is encoded by transcript variant 4;gbkey=CDS;gene=Ssx2ip;product=afadin- and alpha-actinin-binding protein isoform b;protein_id=NP_001240699.1;extra_copy_number=0
CM058243.1	Liftoff	CDS	144488589	144488769	.	+	.	ID=cds-NP_001240699.1;Parent=rna-NM_001253770.2;Dbxref=CCDS:CCDS57260.1,GeneID:99167,GenBank:NP_001240699.1,MGI:MGI:2139150;Name=NP_001240699.1;Note=isoform b is encoded by transcript variant 4;gbkey=CDS;gene=Ssx2ip;product=afadin- and alpha-actinin-binding protein isoform b;protein_id=NP_001240699.1;extra_copy_number=0
CM058243.1	Liftoff	CDS	144491531	144491681	.	+	.	ID=cds-NP_001240699.1;Parent=rna-NM_001253770.2;Dbxref=CCDS:CCDS57260.1,GeneID:99167,GenBank:NP_001240699.1,MGI:MGI:2139150;Name=NP_001240699.1;Note=isoform b is encoded by transcript variant 4;gbkey=CDS;gene=Ssx2ip;product=afadin- and alpha-actinin-binding protein isoform b;protein_id=NP_001240699.1;extra_copy_number=0
CM058243.1	Liftoff	CDS	144493083	144493219	.	+	.	ID=cds-NP_001240699.1;Parent=rna-NM_001253770.2;Dbxref=CCDS:CCDS57260.1,GeneID:99167,GenBank:NP_001240699.1,MGI:MGI:2139150;Name=NP_001240699.1;Note=isoform b is encoded by transcript variant 4;gbkey=CDS;gene=Ssx2ip;product=afadin- and alpha-actinin-binding protein isoform b;protein_id=NP_001240699.1;extra_copy_number=0
CM058243.1	Liftoff	CDS	144493578	144493748	.	+	.	ID=cds-NP_001240699.1;Parent=rna-NM_001253770.2;Dbxref=CCDS:CCDS57260.1,GeneID:99167,GenBank:NP_001240699.1,MGI:MGI:2139150;Name=NP_001240699.1;Note=isoform b is encoded by transcript variant 4;gbkey=CDS;gene=Ssx2ip;product=afadin- and alpha-actinin-binding protein isoform b;protein_id=NP_001240699.1;extra_copy_number=0
CM058243.1	Liftoff	CDS	144497145	144497259	.	+	.	ID=cds-NP_001240699.1;Parent=rna-NM_001253770.2;Dbxref=CCDS:CCDS57260.1,GeneID:99167,GenBank:NP_001240699.1,MGI:MGI:2139150;Name=NP_001240699.1;Note=isoform b is encoded by transcript variant 4;gbkey=CDS;gene=Ssx2ip;product=afadin- and alpha-actinin-binding protein isoform b;protein_id=NP_001240699.1;extra_copy_number=0
CM058243.1	Liftoff	CDS	144497778	144497943	.	+	.	ID=cds-NP_001240699.1;Parent=rna-NM_001253770.2;Dbxref=CCDS:CCDS57260.1,GeneID:99167,GenBank:NP_001240699.1,MGI:MGI:2139150;Name=NP_001240699.1;Note=isoform b is encoded by transcript variant 4;gbkey=CDS;gene=Ssx2ip;product=afadin- and alpha-actinin-binding protein isoform b;protein_id=NP_001240699.1;extra_copy_number=0
CM058243.1	Liftoff	CDS	144499258	144499432	.	+	.	ID=cds-NP_001240699.1;Parent=rna-NM_001253770.2;Dbxref=CCDS:CCDS57260.1,GeneID:99167,GenBank:NP_001240699.1,MGI:MGI:2139150;Name=NP_001240699.1;Note=isoform b is encoded by transcript variant 4;gbkey=CDS;gene=Ssx2ip;product=afadin- and alpha-actinin-binding protein isoform b;protein_id=NP_001240699.1;extra_copy_number=0
CM058243.1	Liftoff	mRNA	144465246	144500746	.	+	.	ID=rna-NM_001355661.1;Parent=gene-Ssx2ip;Dbxref=GeneID:99167,GenBank:NM_001355661.1,MGI:MGI:2139150;Name=NM_001355661.1;gbkey=mRNA;gene=Ssx2ip;product=SSX 2 interacting protein%2C transcript variant 5;tag=RefSeq Select;transcript_id=NM_001355661.1;matches_ref_protein=True;valid_ORF=True;extra_copy_number=0
CM058243.1	Liftoff	exon	144465246	144465539	.	+	.	ID=exon-NM_001355661.1-1;Parent=rna-NM_001355661.1;Dbxref=GeneID:99167,GenBank:NM_001355661.1,MGI:MGI:2139150;gbkey=mRNA;gene=Ssx2ip;product=SSX 2 interacting protein%2C transcript variant 5;tag=RefSeq Select;transcript_id=NM_001355661.1;extra_copy_number=0
CM058243.1	Liftoff	exon	144478211	144478394	.	+	.	ID=exon-NM_001355661.1-2;Parent=rna-NM_001355661.1;Dbxref=GeneID:99167,GenBank:NM_001355661.1,MGI:MGI:2139150;gbkey=mRNA;gene=Ssx2ip;product=SSX 2 interacting protein%2C transcript variant 5;tag=RefSeq Select;transcript_id=NM_001355661.1;extra_copy_number=0
CM058243.1	Liftoff	exon	144478879	144479048	.	+	.	ID=exon-NM_001355661.1-3;Parent=rna-NM_001355661.1;Dbxref=GeneID:99167,GenBank:NM_001355661.1,MGI:MGI:2139150;gbkey=mRNA;gene=Ssx2ip;product=SSX 2 interacting protein%2C transcript variant 5;tag=RefSeq Select;transcript_id=NM_001355661.1;extra_copy_number=0
CM058243.1	Liftoff	exon	144479739	144479951	.	+	.	ID=exon-NM_001355661.1-4;Parent=rna-NM_001355661.1;Dbxref=GeneID:99167,GenBank:NM_001355661.1,MGI:MGI:2139150;gbkey=mRNA;gene=Ssx2ip;product=SSX 2 interacting protein%2C transcript variant 5;tag=RefSeq Select;transcript_id=NM_001355661.1;extra_copy_number=0
CM058243.1	Liftoff	exon	144483500	144483610	.	+	.	ID=exon-NM_001355661.1-5;Parent=rna-NM_001355661.1;Dbxref=GeneID:99167,GenBank:NM_001355661.1,MGI:MGI:2139150;gbkey=mRNA;gene=Ssx2ip;product=SSX 2 interacting protein%2C transcript variant 5;tag=RefSeq Select;transcript_id=NM_001355661.1;extra_copy_number=0
CM058243.1	Liftoff	exon	144486925	144487060	.	+	.	ID=exon-NM_001355661.1-6;Parent=rna-NM_001355661.1;Dbxref=GeneID:99167,GenBank:NM_001355661.1,MGI:MGI:2139150;gbkey=mRNA;gene=Ssx2ip;product=SSX 2 interacting protein%2C transcript variant 5;tag=RefSeq Select;transcript_id=NM_001355661.1;extra_copy_number=0
CM058243.1	Liftoff	exon	144488427	144488502	.	+	.	ID=exon-NM_001355661.1-7;Parent=rna-NM_001355661.1;Dbxref=GeneID:99167,GenBank:NM_001355661.1,MGI:MGI:2139150;gbkey=mRNA;gene=Ssx2ip;product=SSX 2 interacting protein%2C transcript variant 5;tag=RefSeq Select;transcript_id=NM_001355661.1;extra_copy_number=0
CM058243.1	Liftoff	exon	144488589	144488769	.	+	.	ID=exon-NM_001355661.1-8;Parent=rna-NM_001355661.1;Dbxref=GeneID:99167,GenBank:NM_001355661.1,MGI:MGI:2139150;gbkey=mRNA;gene=Ssx2ip;product=SSX 2 interacting protein%2C transcript variant 5;tag=RefSeq Select;transcript_id=NM_001355661.1;extra_copy_number=0
CM058243.1	Liftoff	exon	144491531	144491681	.	+	.	ID=exon-NM_001355661.1-9;Parent=rna-NM_001355661.1;Dbxref=GeneID:99167,GenBank:NM_001355661.1,MGI:MGI:2139150;gbkey=mRNA;gene=Ssx2ip;product=SSX 2 interacting protein%2C transcript variant 5;tag=RefSeq Select;transcript_id=NM_001355661.1;extra_copy_number=0
CM058243.1	Liftoff	exon	144493083	144493219	.	+	.	ID=exon-NM_001355661.1-10;Parent=rna-NM_001355661.1;Dbxref=GeneID:99167,GenBank:NM_001355661.1,MGI:MGI:2139150;gbkey=mRNA;gene=Ssx2ip;product=SSX 2 interacting protein%2C transcript variant 5;tag=RefSeq Select;transcript_id=NM_001355661.1;extra_copy_number=0
CM058243.1	Liftoff	exon	144493575	144493748	.	+	.	ID=exon-NM_001355661.1-11;Parent=rna-NM_001355661.1;Dbxref=GeneID:99167,GenBank:NM_001355661.1,MGI:MGI:2139150;gbkey=mRNA;gene=Ssx2ip;product=SSX 2 interacting protein%2C transcript variant 5;tag=RefSeq Select;transcript_id=NM_001355661.1;extra_copy_number=0
CM058243.1	Liftoff	exon	144497145	144497259	.	+	.	ID=exon-NM_001355661.1-12;Parent=rna-NM_001355661.1;Dbxref=GeneID:99167,GenBank:NM_001355661.1,MGI:MGI:2139150;gbkey=mRNA;gene=Ssx2ip;product=SSX 2 interacting protein%2C transcript variant 5;tag=RefSeq Select;transcript_id=NM_001355661.1;extra_copy_number=0
CM058243.1	Liftoff	exon	144497778	144497943	.	+	.	ID=exon-NM_001355661.1-13;Parent=rna-NM_001355661.1;Dbxref=GeneID:99167,GenBank:NM_001355661.1,MGI:MGI:2139150;gbkey=mRNA;gene=Ssx2ip;product=SSX 2 interacting protein%2C transcript variant 5;tag=RefSeq Select;transcript_id=NM_001355661.1;extra_copy_number=0
CM058243.1	Liftoff	exon	144499258	144500746	.	+	.	ID=exon-NM_001355661.1-14;Parent=rna-NM_001355661.1;Dbxref=GeneID:99167,GenBank:NM_001355661.1,MGI:MGI:2139150;gbkey=mRNA;gene=Ssx2ip;product=SSX 2 interacting protein%2C transcript variant 5;tag=RefSeq Select;transcript_id=NM_001355661.1;extra_copy_number=0
CM058243.1	Liftoff	CDS	144478352	144478394	.	+	.	ID=cds-NP_001342590.1;Parent=rna-NM_001355661.1;Dbxref=CCDS:CCDS38665.1,GeneID:99167,GenBank:NP_001342590.1,MGI:MGI:2139150;Name=NP_001342590.1;Note=isoform a is encoded by transcript variant 5;gbkey=CDS;gene=Ssx2ip;product=afadin- and alpha-actinin-binding protein isoform a;protein_id=NP_001342590.1;tag=RefSeq Select;extra_copy_number=0
CM058243.1	Liftoff	CDS	144478879	144479048	.	+	.	ID=cds-NP_001342590.1;Parent=rna-NM_001355661.1;Dbxref=CCDS:CCDS38665.1,GeneID:99167,GenBank:NP_001342590.1,MGI:MGI:2139150;Name=NP_001342590.1;Note=isoform a is encoded by transcript variant 5;gbkey=CDS;gene=Ssx2ip;product=afadin- and alpha-actinin-binding protein isoform a;protein_id=NP_001342590.1;tag=RefSeq Select;extra_copy_number=0
CM058243.1	Liftoff	CDS	144479739	144479951	.	+	.	ID=cds-NP_001342590.1;Parent=rna-NM_001355661.1;Dbxref=CCDS:CCDS38665.1,GeneID:99167,GenBank:NP_001342590.1,MGI:MGI:2139150;Name=NP_001342590.1;Note=isoform a is encoded by transcript variant 5;gbkey=CDS;gene=Ssx2ip;product=afadin- and alpha-actinin-binding protein isoform a;protein_id=NP_001342590.1;tag=RefSeq Select;extra_copy_number=0
CM058243.1	Liftoff	CDS	144483500	144483610	.	+	.	ID=cds-NP_001342590.1;Parent=rna-NM_001355661.1;Dbxref=CCDS:CCDS38665.1,GeneID:99167,GenBank:NP_001342590.1,MGI:MGI:2139150;Name=NP_001342590.1;Note=isoform a is encoded by transcript variant 5;gbkey=CDS;gene=Ssx2ip;product=afadin- and alpha-actinin-binding protein isoform a;protein_id=NP_001342590.1;tag=RefSeq Select;extra_copy_number=0
CM058243.1	Liftoff	CDS	144486925	144487060	.	+	.	ID=cds-NP_001342590.1;Parent=rna-NM_001355661.1;Dbxref=CCDS:CCDS38665.1,GeneID:99167,GenBank:NP_001342590.1,MGI:MGI:2139150;Name=NP_001342590.1;Note=isoform a is encoded by transcript variant 5;gbkey=CDS;gene=Ssx2ip;product=afadin- and alpha-actinin-binding protein isoform a;protein_id=NP_001342590.1;tag=RefSeq Select;extra_copy_number=0
CM058243.1	Liftoff	CDS	144488427	144488502	.	+	.	ID=cds-NP_001342590.1;Parent=rna-NM_001355661.1;Dbxref=CCDS:CCDS38665.1,GeneID:99167,GenBank:NP_001342590.1,MGI:MGI:2139150;Name=NP_001342590.1;Note=isoform a is encoded by transcript variant 5;gbkey=CDS;gene=Ssx2ip;product=afadin- and alpha-actinin-binding protein isoform a;protein_id=NP_001342590.1;tag=RefSeq Select;extra_copy_number=0
CM058243.1	Liftoff	CDS	144488589	144488769	.	+	.	ID=cds-NP_001342590.1;Parent=rna-NM_001355661.1;Dbxref=CCDS:CCDS38665.1,GeneID:99167,GenBank:NP_001342590.1,MGI:MGI:2139150;Name=NP_001342590.1;Note=isoform a is encoded by transcript variant 5;gbkey=CDS;gene=Ssx2ip;product=afadin- and alpha-actinin-binding protein isoform a;protein_id=NP_001342590.1;tag=RefSeq Select;extra_copy_number=0
CM058243.1	Liftoff	CDS	144491531	144491681	.	+	.	ID=cds-NP_001342590.1;Parent=rna-NM_001355661.1;Dbxref=CCDS:CCDS38665.1,GeneID:99167,GenBank:NP_001342590.1,MGI:MGI:2139150;Name=NP_001342590.1;Note=isoform a is encoded by transcript variant 5;gbkey=CDS;gene=Ssx2ip;product=afadin- and alpha-actinin-binding protein isoform a;protein_id=NP_001342590.1;tag=RefSeq Select;extra_copy_number=0
CM058243.1	Liftoff	CDS	144493083	144493219	.	+	.	ID=cds-NP_001342590.1;Parent=rna-NM_001355661.1;Dbxref=CCDS:CCDS38665.1,GeneID:99167,GenBank:NP_001342590.1,MGI:MGI:2139150;Name=NP_001342590.1;Note=isoform a is encoded by transcript variant 5;gbkey=CDS;gene=Ssx2ip;product=afadin- and alpha-actinin-binding protein isoform a;protein_id=NP_001342590.1;tag=RefSeq Select;extra_copy_number=0
CM058243.1	Liftoff	CDS	144493575	144493748	.	+	.	ID=cds-NP_001342590.1;Parent=rna-NM_001355661.1;Dbxref=CCDS:CCDS38665.1,GeneID:99167,GenBank:NP_001342590.1,MGI:MGI:2139150;Name=NP_001342590.1;Note=isoform a is encoded by transcript variant 5;gbkey=CDS;gene=Ssx2ip;product=afadin- and alpha-actinin-binding protein isoform a;protein_id=NP_001342590.1;tag=RefSeq Select;extra_copy_number=0
CM058243.1	Liftoff	CDS	144497145	144497259	.	+	.	ID=cds-NP_001342590.1;Parent=rna-NM_001355661.1;Dbxref=CCDS:CCDS38665.1,GeneID:99167,GenBank:NP_001342590.1,MGI:MGI:2139150;Name=NP_001342590.1;Note=isoform a is encoded by transcript variant 5;gbkey=CDS;gene=Ssx2ip;product=afadin- and alpha-actinin-binding protein isoform a;protein_id=NP_001342590.1;tag=RefSeq Select;extra_copy_number=0
CM058243.1	Liftoff	CDS	144497778	144497943	.	+	.	ID=cds-NP_001342590.1;Parent=rna-NM_001355661.1;Dbxref=CCDS:CCDS38665.1,GeneID:99167,GenBank:NP_001342590.1,MGI:MGI:2139150;Name=NP_001342590.1;Note=isoform a is encoded by transcript variant 5;gbkey=CDS;gene=Ssx2ip;product=afadin- and alpha-actinin-binding protein isoform a;protein_id=NP_001342590.1;tag=RefSeq Select;extra_copy_number=0
CM058243.1	Liftoff	CDS	144499258	144499432	.	+	.	ID=cds-NP_001342590.1;Parent=rna-NM_001355661.1;Dbxref=CCDS:CCDS38665.1,GeneID:99167,GenBank:NP_001342590.1,MGI:MGI:2139150;Name=NP_001342590.1;Note=isoform a is encoded by transcript variant 5;gbkey=CDS;gene=Ssx2ip;product=afadin- and alpha-actinin-binding protein isoform a;protein_id=NP_001342590.1;tag=RefSeq Select;extra_copy_number=0
CM058243.1	Liftoff	mRNA	144465246	144500746	.	+	.	ID=rna-NM_001411104.1;Parent=gene-Ssx2ip;Dbxref=GeneID:99167,GenBank:NM_001411104.1,MGI:MGI:2139150;Name=NM_001411104.1;gbkey=mRNA;gene=Ssx2ip;product=SSX 2 interacting protein%2C transcript variant 6;transcript_id=NM_001411104.1;matches_ref_protein=True;valid_ORF=True;extra_copy_number=0
CM058243.1	Liftoff	exon	144465246	144465539	.	+	.	ID=exon-NM_001411104.1-1;Parent=rna-NM_001411104.1;Dbxref=GeneID:99167,GenBank:NM_001411104.1,MGI:MGI:2139150;gbkey=mRNA;gene=Ssx2ip;product=SSX 2 interacting protein%2C transcript variant 6;transcript_id=NM_001411104.1;extra_copy_number=0
CM058243.1	Liftoff	exon	144475300	144475403	.	+	.	ID=exon-NM_001411104.1-2;Parent=rna-NM_001411104.1;Dbxref=GeneID:99167,GenBank:NM_001411104.1,MGI:MGI:2139150;gbkey=mRNA;gene=Ssx2ip;product=SSX 2 interacting protein%2C transcript variant 6;transcript_id=NM_001411104.1;extra_copy_number=0
CM058243.1	Liftoff	exon	144478211	144478394	.	+	.	ID=exon-NM_001411104.1-3;Parent=rna-NM_001411104.1;Dbxref=GeneID:99167,GenBank:NM_001411104.1,MGI:MGI:2139150;gbkey=mRNA;gene=Ssx2ip;product=SSX 2 interacting protein%2C transcript variant 6;transcript_id=NM_001411104.1;extra_copy_number=0
CM058243.1	Liftoff	exon	144478879	144479048	.	+	.	ID=exon-NM_001411104.1-4;Parent=rna-NM_001411104.1;Dbxref=GeneID:99167,GenBank:NM_001411104.1,MGI:MGI:2139150;gbkey=mRNA;gene=Ssx2ip;product=SSX 2 interacting protein%2C transcript variant 6;transcript_id=NM_001411104.1;extra_copy_number=0
CM058243.1	Liftoff	exon	144479739	144479951	.	+	.	ID=exon-NM_001411104.1-5;Parent=rna-NM_001411104.1;Dbxref=GeneID:99167,GenBank:NM_001411104.1,MGI:MGI:2139150;gbkey=mRNA;gene=Ssx2ip;product=SSX 2 interacting protein%2C transcript variant 6;transcript_id=NM_001411104.1;extra_copy_number=0
CM058243.1	Liftoff	exon	144483500	144483610	.	+	.	ID=exon-NM_001411104.1-6;Parent=rna-NM_001411104.1;Dbxref=GeneID:99167,GenBank:NM_001411104.1,MGI:MGI:2139150;gbkey=mRNA;gene=Ssx2ip;product=SSX 2 interacting protein%2C transcript variant 6;transcript_id=NM_001411104.1;extra_copy_number=0
CM058243.1	Liftoff	exon	144486925	144487060	.	+	.	ID=exon-NM_001411104.1-7;Parent=rna-NM_001411104.1;Dbxref=GeneID:99167,GenBank:NM_001411104.1,MGI:MGI:2139150;gbkey=mRNA;gene=Ssx2ip;product=SSX 2 interacting protein%2C transcript variant 6;transcript_id=NM_001411104.1;extra_copy_number=0
CM058243.1	Liftoff	exon	144488427	144488502	.	+	.	ID=exon-NM_001411104.1-8;Parent=rna-NM_001411104.1;Dbxref=GeneID:99167,GenBank:NM_001411104.1,MGI:MGI:2139150;gbkey=mRNA;gene=Ssx2ip;product=SSX 2 interacting protein%2C transcript variant 6;transcript_id=NM_001411104.1;extra_copy_number=0
CM058243.1	Liftoff	exon	144488589	144488769	.	+	.	ID=exon-NM_001411104.1-9;Parent=rna-NM_001411104.1;Dbxref=GeneID:99167,GenBank:NM_001411104.1,MGI:MGI:2139150;gbkey=mRNA;gene=Ssx2ip;product=SSX 2 interacting protein%2C transcript variant 6;transcript_id=NM_001411104.1;extra_copy_number=0
CM058243.1	Liftoff	exon	144491531	144491681	.	+	.	ID=exon-NM_001411104.1-10;Parent=rna-NM_001411104.1;Dbxref=GeneID:99167,GenBank:NM_001411104.1,MGI:MGI:2139150;gbkey=mRNA;gene=Ssx2ip;product=SSX 2 interacting protein%2C transcript variant 6;transcript_id=NM_001411104.1;extra_copy_number=0
CM058243.1	Liftoff	exon	144493083	144493219	.	+	.	ID=exon-NM_001411104.1-11;Parent=rna-NM_001411104.1;Dbxref=GeneID:99167,GenBank:NM_001411104.1,MGI:MGI:2139150;gbkey=mRNA;gene=Ssx2ip;product=SSX 2 interacting protein%2C transcript variant 6;transcript_id=NM_001411104.1;extra_copy_number=0
CM058243.1	Liftoff	exon	144493575	144493748	.	+	.	ID=exon-NM_001411104.1-12;Parent=rna-NM_001411104.1;Dbxref=GeneID:99167,GenBank:NM_001411104.1,MGI:MGI:2139150;gbkey=mRNA;gene=Ssx2ip;product=SSX 2 interacting protein%2C transcript variant 6;transcript_id=NM_001411104.1;extra_copy_number=0
CM058243.1	Liftoff	exon	144497145	144497259	.	+	.	ID=exon-NM_001411104.1-13;Parent=rna-NM_001411104.1;Dbxref=GeneID:99167,GenBank:NM_001411104.1,MGI:MGI:2139150;gbkey=mRNA;gene=Ssx2ip;product=SSX 2 interacting protein%2C transcript variant 6;transcript_id=NM_001411104.1;extra_copy_number=0
CM058243.1	Liftoff	exon	144497778	144497943	.	+	.	ID=exon-NM_001411104.1-14;Parent=rna-NM_001411104.1;Dbxref=GeneID:99167,GenBank:NM_001411104.1,MGI:MGI:2139150;gbkey=mRNA;gene=Ssx2ip;product=SSX 2 interacting protein%2C transcript variant 6;transcript_id=NM_001411104.1;extra_copy_number=0
CM058243.1	Liftoff	exon	144499258	144500746	.	+	.	ID=exon-NM_001411104.1-15;Parent=rna-NM_001411104.1;Dbxref=GeneID:99167,GenBank:NM_001411104.1,MGI:MGI:2139150;gbkey=mRNA;gene=Ssx2ip;product=SSX 2 interacting protein%2C transcript variant 6;transcript_id=NM_001411104.1;extra_copy_number=0
CM058243.1	Liftoff	CDS	144478352	144478394	.	+	.	ID=cds-NP_001398033.1;Parent=rna-NM_001411104.1;Dbxref=GeneID:99167,GenBank:NP_001398033.1,MGI:MGI:2139150;Name=NP_001398033.1;Note=isoform a is encoded by transcript variant 6;gbkey=CDS;gene=Ssx2ip;product=afadin- and alpha-actinin-binding protein isoform a;protein_id=NP_001398033.1;extra_copy_number=0
CM058243.1	Liftoff	CDS	144478879	144479048	.	+	.	ID=cds-NP_001398033.1;Parent=rna-NM_001411104.1;Dbxref=GeneID:99167,GenBank:NP_001398033.1,MGI:MGI:2139150;Name=NP_001398033.1;Note=isoform a is encoded by transcript variant 6;gbkey=CDS;gene=Ssx2ip;product=afadin- and alpha-actinin-binding protein isoform a;protein_id=NP_001398033.1;extra_copy_number=0
CM058243.1	Liftoff	CDS	144479739	144479951	.	+	.	ID=cds-NP_001398033.1;Parent=rna-NM_001411104.1;Dbxref=GeneID:99167,GenBank:NP_001398033.1,MGI:MGI:2139150;Name=NP_001398033.1;Note=isoform a is encoded by transcript variant 6;gbkey=CDS;gene=Ssx2ip;product=afadin- and alpha-actinin-binding protein isoform a;protein_id=NP_001398033.1;extra_copy_number=0
CM058243.1	Liftoff	CDS	144483500	144483610	.	+	.	ID=cds-NP_001398033.1;Parent=rna-NM_001411104.1;Dbxref=GeneID:99167,GenBank:NP_001398033.1,MGI:MGI:2139150;Name=NP_001398033.1;Note=isoform a is encoded by transcript variant 6;gbkey=CDS;gene=Ssx2ip;product=afadin- and alpha-actinin-binding protein isoform a;protein_id=NP_001398033.1;extra_copy_number=0
CM058243.1	Liftoff	CDS	144486925	144487060	.	+	.	ID=cds-NP_001398033.1;Parent=rna-NM_001411104.1;Dbxref=GeneID:99167,GenBank:NP_001398033.1,MGI:MGI:2139150;Name=NP_001398033.1;Note=isoform a is encoded by transcript variant 6;gbkey=CDS;gene=Ssx2ip;product=afadin- and alpha-actinin-binding protein isoform a;protein_id=NP_001398033.1;extra_copy_number=0
CM058243.1	Liftoff	CDS	144488427	144488502	.	+	.	ID=cds-NP_001398033.1;Parent=rna-NM_001411104.1;Dbxref=GeneID:99167,GenBank:NP_001398033.1,MGI:MGI:2139150;Name=NP_001398033.1;Note=isoform a is encoded by transcript variant 6;gbkey=CDS;gene=Ssx2ip;product=afadin- and alpha-actinin-binding protein isoform a;protein_id=NP_001398033.1;extra_copy_number=0
CM058243.1	Liftoff	CDS	144488589	144488769	.	+	.	ID=cds-NP_001398033.1;Parent=rna-NM_001411104.1;Dbxref=GeneID:99167,GenBank:NP_001398033.1,MGI:MGI:2139150;Name=NP_001398033.1;Note=isoform a is encoded by transcript variant 6;gbkey=CDS;gene=Ssx2ip;product=afadin- and alpha-actinin-binding protein isoform a;protein_id=NP_001398033.1;extra_copy_number=0
CM058243.1	Liftoff	CDS	144491531	144491681	.	+	.	ID=cds-NP_001398033.1;Parent=rna-NM_001411104.1;Dbxref=GeneID:99167,GenBank:NP_001398033.1,MGI:MGI:2139150;Name=NP_001398033.1;Note=isoform a is encoded by transcript variant 6;gbkey=CDS;gene=Ssx2ip;product=afadin- and alpha-actinin-binding protein isoform a;protein_id=NP_001398033.1;extra_copy_number=0
CM058243.1	Liftoff	CDS	144493083	144493219	.	+	.	ID=cds-NP_001398033.1;Parent=rna-NM_001411104.1;Dbxref=GeneID:99167,GenBank:NP_001398033.1,MGI:MGI:2139150;Name=NP_001398033.1;Note=isoform a is encoded by transcript variant 6;gbkey=CDS;gene=Ssx2ip;product=afadin- and alpha-actinin-binding protein isoform a;protein_id=NP_001398033.1;extra_copy_number=0
CM058243.1	Liftoff	CDS	144493575	144493748	.	+	.	ID=cds-NP_001398033.1;Parent=rna-NM_001411104.1;Dbxref=GeneID:99167,GenBank:NP_001398033.1,MGI:MGI:2139150;Name=NP_001398033.1;Note=isoform a is encoded by transcript variant 6;gbkey=CDS;gene=Ssx2ip;product=afadin- and alpha-actinin-binding protein isoform a;protein_id=NP_001398033.1;extra_copy_number=0
CM058243.1	Liftoff	CDS	144497145	144497259	.	+	.	ID=cds-NP_001398033.1;Parent=rna-NM_001411104.1;Dbxref=GeneID:99167,GenBank:NP_001398033.1,MGI:MGI:2139150;Name=NP_001398033.1;Note=isoform a is encoded by transcript variant 6;gbkey=CDS;gene=Ssx2ip;product=afadin- and alpha-actinin-binding protein isoform a;protein_id=NP_001398033.1;extra_copy_number=0
CM058243.1	Liftoff	CDS	144497778	144497943	.	+	.	ID=cds-NP_001398033.1;Parent=rna-NM_001411104.1;Dbxref=GeneID:99167,GenBank:NP_001398033.1,MGI:MGI:2139150;Name=NP_001398033.1;Note=isoform a is encoded by transcript variant 6;gbkey=CDS;gene=Ssx2ip;product=afadin- and alpha-actinin-binding protein isoform a;protein_id=NP_001398033.1;extra_copy_number=0
CM058243.1	Liftoff	CDS	144499258	144499432	.	+	.	ID=cds-NP_001398033.1;Parent=rna-NM_001411104.1;Dbxref=GeneID:99167,GenBank:NP_001398033.1,MGI:MGI:2139150;Name=NP_001398033.1;Note=isoform a is encoded by transcript variant 6;gbkey=CDS;gene=Ssx2ip;product=afadin- and alpha-actinin-binding protein isoform a;protein_id=NP_001398033.1;extra_copy_number=0
CM058243.1	Liftoff	mRNA	144465246	144500746	.	+	.	ID=rna-NM_001411105.1;Parent=gene-Ssx2ip;Dbxref=GeneID:99167,GenBank:NM_001411105.1,MGI:MGI:2139150;Name=NM_001411105.1;gbkey=mRNA;gene=Ssx2ip;product=SSX 2 interacting protein%2C transcript variant 7;transcript_id=NM_001411105.1;matches_ref_protein=True;valid_ORF=True;extra_copy_number=0
CM058243.1	Liftoff	exon	144465246	144465388	.	+	.	ID=exon-NM_001411105.1-1;Parent=rna-NM_001411105.1;Dbxref=GeneID:99167,GenBank:NM_001411105.1,MGI:MGI:2139150;gbkey=mRNA;gene=Ssx2ip;product=SSX 2 interacting protein%2C transcript variant 7;transcript_id=NM_001411105.1;extra_copy_number=0
CM058243.1	Liftoff	exon	144475300	144475403	.	+	.	ID=exon-NM_001411105.1-2;Parent=rna-NM_001411105.1;Dbxref=GeneID:99167,GenBank:NM_001411105.1,MGI:MGI:2139150;gbkey=mRNA;gene=Ssx2ip;product=SSX 2 interacting protein%2C transcript variant 7;transcript_id=NM_001411105.1;extra_copy_number=0
CM058243.1	Liftoff	exon	144478211	144478394	.	+	.	ID=exon-NM_001411105.1-3;Parent=rna-NM_001411105.1;Dbxref=GeneID:99167,GenBank:NM_001411105.1,MGI:MGI:2139150;gbkey=mRNA;gene=Ssx2ip;product=SSX 2 interacting protein%2C transcript variant 7;transcript_id=NM_001411105.1;extra_copy_number=0
CM058243.1	Liftoff	exon	144478879	144479048	.	+	.	ID=exon-NM_001411105.1-4;Parent=rna-NM_001411105.1;Dbxref=GeneID:99167,GenBank:NM_001411105.1,MGI:MGI:2139150;gbkey=mRNA;gene=Ssx2ip;product=SSX 2 interacting protein%2C transcript variant 7;transcript_id=NM_001411105.1;extra_copy_number=0
CM058243.1	Liftoff	exon	144479739	144479951	.	+	.	ID=exon-NM_001411105.1-5;Parent=rna-NM_001411105.1;Dbxref=GeneID:99167,GenBank:NM_001411105.1,MGI:MGI:2139150;gbkey=mRNA;gene=Ssx2ip;product=SSX 2 interacting protein%2C transcript variant 7;transcript_id=NM_001411105.1;extra_copy_number=0
CM058243.1	Liftoff	exon	144483500	144483610	.	+	.	ID=exon-NM_001411105.1-6;Parent=rna-NM_001411105.1;Dbxref=GeneID:99167,GenBank:NM_001411105.1,MGI:MGI:2139150;gbkey=mRNA;gene=Ssx2ip;product=SSX 2 interacting protein%2C transcript variant 7;transcript_id=NM_001411105.1;extra_copy_number=0
CM058243.1	Liftoff	exon	144486925	144487060	.	+	.	ID=exon-NM_001411105.1-7;Parent=rna-NM_001411105.1;Dbxref=GeneID:99167,GenBank:NM_001411105.1,MGI:MGI:2139150;gbkey=mRNA;gene=Ssx2ip;product=SSX 2 interacting protein%2C transcript variant 7;transcript_id=NM_001411105.1;extra_copy_number=0
CM058243.1	Liftoff	exon	144488427	144488502	.	+	.	ID=exon-NM_001411105.1-8;Parent=rna-NM_001411105.1;Dbxref=GeneID:99167,GenBank:NM_001411105.1,MGI:MGI:2139150;gbkey=mRNA;gene=Ssx2ip;product=SSX 2 interacting protein%2C transcript variant 7;transcript_id=NM_001411105.1;extra_copy_number=0
CM058243.1	Liftoff	exon	144488589	144488769	.	+	.	ID=exon-NM_001411105.1-9;Parent=rna-NM_001411105.1;Dbxref=GeneID:99167,GenBank:NM_001411105.1,MGI:MGI:2139150;gbkey=mRNA;gene=Ssx2ip;product=SSX 2 interacting protein%2C transcript variant 7;transcript_id=NM_001411105.1;extra_copy_number=0
CM058243.1	Liftoff	exon	144491531	144491681	.	+	.	ID=exon-NM_001411105.1-10;Parent=rna-NM_001411105.1;Dbxref=GeneID:99167,GenBank:NM_001411105.1,MGI:MGI:2139150;gbkey=mRNA;gene=Ssx2ip;product=SSX 2 interacting protein%2C transcript variant 7;transcript_id=NM_001411105.1;extra_copy_number=0
CM058243.1	Liftoff	exon	144493083	144493219	.	+	.	ID=exon-NM_001411105.1-11;Parent=rna-NM_001411105.1;Dbxref=GeneID:99167,GenBank:NM_001411105.1,MGI:MGI:2139150;gbkey=mRNA;gene=Ssx2ip;product=SSX 2 interacting protein%2C transcript variant 7;transcript_id=NM_001411105.1;extra_copy_number=0
CM058243.1	Liftoff	exon	144493575	144493748	.	+	.	ID=exon-NM_001411105.1-12;Parent=rna-NM_001411105.1;Dbxref=GeneID:99167,GenBank:NM_001411105.1,MGI:MGI:2139150;gbkey=mRNA;gene=Ssx2ip;product=SSX 2 interacting protein%2C transcript variant 7;transcript_id=NM_001411105.1;extra_copy_number=0
CM058243.1	Liftoff	exon	144497145	144497259	.	+	.	ID=exon-NM_001411105.1-13;Parent=rna-NM_001411105.1;Dbxref=GeneID:99167,GenBank:NM_001411105.1,MGI:MGI:2139150;gbkey=mRNA;gene=Ssx2ip;product=SSX 2 interacting protein%2C transcript variant 7;transcript_id=NM_001411105.1;extra_copy_number=0
CM058243.1	Liftoff	exon	144497778	144497943	.	+	.	ID=exon-NM_001411105.1-14;Parent=rna-NM_001411105.1;Dbxref=GeneID:99167,GenBank:NM_001411105.1,MGI:MGI:2139150;gbkey=mRNA;gene=Ssx2ip;product=SSX 2 interacting protein%2C transcript variant 7;transcript_id=NM_001411105.1;extra_copy_number=0
CM058243.1	Liftoff	exon	144499258	144500746	.	+	.	ID=exon-NM_001411105.1-15;Parent=rna-NM_001411105.1;Dbxref=GeneID:99167,GenBank:NM_001411105.1,MGI:MGI:2139150;gbkey=mRNA;gene=Ssx2ip;product=SSX 2 interacting protein%2C transcript variant 7;transcript_id=NM_001411105.1;extra_copy_number=0
CM058243.1	Liftoff	CDS	144478352	144478394	.	+	.	ID=cds-NP_001398034.1;Parent=rna-NM_001411105.1;Dbxref=GeneID:99167,GenBank:NP_001398034.1,MGI:MGI:2139150;Name=NP_001398034.1;Note=isoform a is encoded by transcript variant 7;gbkey=CDS;gene=Ssx2ip;product=afadin- and alpha-actinin-binding protein isoform a;protein_id=NP_001398034.1;extra_copy_number=0
CM058243.1	Liftoff	CDS	144478879	144479048	.	+	.	ID=cds-NP_001398034.1;Parent=rna-NM_001411105.1;Dbxref=GeneID:99167,GenBank:NP_001398034.1,MGI:MGI:2139150;Name=NP_001398034.1;Note=isoform a is encoded by transcript variant 7;gbkey=CDS;gene=Ssx2ip;product=afadin- and alpha-actinin-binding protein isoform a;protein_id=NP_001398034.1;extra_copy_number=0
CM058243.1	Liftoff	CDS	144479739	144479951	.	+	.	ID=cds-NP_001398034.1;Parent=rna-NM_001411105.1;Dbxref=GeneID:99167,GenBank:NP_001398034.1,MGI:MGI:2139150;Name=NP_001398034.1;Note=isoform a is encoded by transcript variant 7;gbkey=CDS;gene=Ssx2ip;product=afadin- and alpha-actinin-binding protein isoform a;protein_id=NP_001398034.1;extra_copy_number=0
CM058243.1	Liftoff	CDS	144483500	144483610	.	+	.	ID=cds-NP_001398034.1;Parent=rna-NM_001411105.1;Dbxref=GeneID:99167,GenBank:NP_001398034.1,MGI:MGI:2139150;Name=NP_001398034.1;Note=isoform a is encoded by transcript variant 7;gbkey=CDS;gene=Ssx2ip;product=afadin- and alpha-actinin-binding protein isoform a;protein_id=NP_001398034.1;extra_copy_number=0
CM058243.1	Liftoff	CDS	144486925	144487060	.	+	.	ID=cds-NP_001398034.1;Parent=rna-NM_001411105.1;Dbxref=GeneID:99167,GenBank:NP_001398034.1,MGI:MGI:2139150;Name=NP_001398034.1;Note=isoform a is encoded by transcript variant 7;gbkey=CDS;gene=Ssx2ip;product=afadin- and alpha-actinin-binding protein isoform a;protein_id=NP_001398034.1;extra_copy_number=0
CM058243.1	Liftoff	CDS	144488427	144488502	.	+	.	ID=cds-NP_001398034.1;Parent=rna-NM_001411105.1;Dbxref=GeneID:99167,GenBank:NP_001398034.1,MGI:MGI:2139150;Name=NP_001398034.1;Note=isoform a is encoded by transcript variant 7;gbkey=CDS;gene=Ssx2ip;product=afadin- and alpha-actinin-binding protein isoform a;protein_id=NP_001398034.1;extra_copy_number=0
CM058243.1	Liftoff	CDS	144488589	144488769	.	+	.	ID=cds-NP_001398034.1;Parent=rna-NM_001411105.1;Dbxref=GeneID:99167,GenBank:NP_001398034.1,MGI:MGI:2139150;Name=NP_001398034.1;Note=isoform a is encoded by transcript variant 7;gbkey=CDS;gene=Ssx2ip;product=afadin- and alpha-actinin-binding protein isoform a;protein_id=NP_001398034.1;extra_copy_number=0
CM058243.1	Liftoff	CDS	144491531	144491681	.	+	.	ID=cds-NP_001398034.1;Parent=rna-NM_001411105.1;Dbxref=GeneID:99167,GenBank:NP_001398034.1,MGI:MGI:2139150;Name=NP_001398034.1;Note=isoform a is encoded by transcript variant 7;gbkey=CDS;gene=Ssx2ip;product=afadin- and alpha-actinin-binding protein isoform a;protein_id=NP_001398034.1;extra_copy_number=0
CM058243.1	Liftoff	CDS	144493083	144493219	.	+	.	ID=cds-NP_001398034.1;Parent=rna-NM_001411105.1;Dbxref=GeneID:99167,GenBank:NP_001398034.1,MGI:MGI:2139150;Name=NP_001398034.1;Note=isoform a is encoded by transcript variant 7;gbkey=CDS;gene=Ssx2ip;product=afadin- and alpha-actinin-binding protein isoform a;protein_id=NP_001398034.1;extra_copy_number=0
CM058243.1	Liftoff	CDS	144493575	144493748	.	+	.	ID=cds-NP_001398034.1;Parent=rna-NM_001411105.1;Dbxref=GeneID:99167,GenBank:NP_001398034.1,MGI:MGI:2139150;Name=NP_001398034.1;Note=isoform a is encoded by transcript variant 7;gbkey=CDS;gene=Ssx2ip;product=afadin- and alpha-actinin-binding protein isoform a;protein_id=NP_001398034.1;extra_copy_number=0
CM058243.1	Liftoff	CDS	144497145	144497259	.	+	.	ID=cds-NP_001398034.1;Parent=rna-NM_001411105.1;Dbxref=GeneID:99167,GenBank:NP_001398034.1,MGI:MGI:2139150;Name=NP_001398034.1;Note=isoform a is encoded by transcript variant 7;gbkey=CDS;gene=Ssx2ip;product=afadin- and alpha-actinin-binding protein isoform a;protein_id=NP_001398034.1;extra_copy_number=0
CM058243.1	Liftoff	CDS	144497778	144497943	.	+	.	ID=cds-NP_001398034.1;Parent=rna-NM_001411105.1;Dbxref=GeneID:99167,GenBank:NP_001398034.1,MGI:MGI:2139150;Name=NP_001398034.1;Note=isoform a is encoded by transcript variant 7;gbkey=CDS;gene=Ssx2ip;product=afadin- and alpha-actinin-binding protein isoform a;protein_id=NP_001398034.1;extra_copy_number=0
CM058243.1	Liftoff	CDS	144499258	144499432	.	+	.	ID=cds-NP_001398034.1;Parent=rna-NM_001411105.1;Dbxref=GeneID:99167,GenBank:NP_001398034.1,MGI:MGI:2139150;Name=NP_001398034.1;Note=isoform a is encoded by transcript variant 7;gbkey=CDS;gene=Ssx2ip;product=afadin- and alpha-actinin-binding protein isoform a;protein_id=NP_001398034.1;extra_copy_number=0
CM058243.1	Liftoff	mRNA	144465246	144500746	.	+	.	ID=rna-NM_001411107.1;Parent=gene-Ssx2ip;Dbxref=GeneID:99167,GenBank:NM_001411107.1,MGI:MGI:2139150;Name=NM_001411107.1;gbkey=mRNA;gene=Ssx2ip;product=SSX 2 interacting protein%2C transcript variant 8;transcript_id=NM_001411107.1;matches_ref_protein=True;valid_ORF=True;extra_copy_number=0
CM058243.1	Liftoff	exon	144465246	144465388	.	+	.	ID=exon-NM_001411107.1-1;Parent=rna-NM_001411107.1;Dbxref=GeneID:99167,GenBank:NM_001411107.1,MGI:MGI:2139150;gbkey=mRNA;gene=Ssx2ip;product=SSX 2 interacting protein%2C transcript variant 8;transcript_id=NM_001411107.1;extra_copy_number=0
CM058243.1	Liftoff	exon	144478226	144478394	.	+	.	ID=exon-NM_001411107.1-2;Parent=rna-NM_001411107.1;Dbxref=GeneID:99167,GenBank:NM_001411107.1,MGI:MGI:2139150;gbkey=mRNA;gene=Ssx2ip;product=SSX 2 interacting protein%2C transcript variant 8;transcript_id=NM_001411107.1;extra_copy_number=0
CM058243.1	Liftoff	exon	144478879	144479048	.	+	.	ID=exon-NM_001411107.1-3;Parent=rna-NM_001411107.1;Dbxref=GeneID:99167,GenBank:NM_001411107.1,MGI:MGI:2139150;gbkey=mRNA;gene=Ssx2ip;product=SSX 2 interacting protein%2C transcript variant 8;transcript_id=NM_001411107.1;extra_copy_number=0
CM058243.1	Liftoff	exon	144479739	144479951	.	+	.	ID=exon-NM_001411107.1-4;Parent=rna-NM_001411107.1;Dbxref=GeneID:99167,GenBank:NM_001411107.1,MGI:MGI:2139150;gbkey=mRNA;gene=Ssx2ip;product=SSX 2 interacting protein%2C transcript variant 8;transcript_id=NM_001411107.1;extra_copy_number=0
CM058243.1	Liftoff	exon	144483500	144483610	.	+	.	ID=exon-NM_001411107.1-5;Parent=rna-NM_001411107.1;Dbxref=GeneID:99167,GenBank:NM_001411107.1,MGI:MGI:2139150;gbkey=mRNA;gene=Ssx2ip;product=SSX 2 interacting protein%2C transcript variant 8;transcript_id=NM_001411107.1;extra_copy_number=0
CM058243.1	Liftoff	exon	144486925	144487060	.	+	.	ID=exon-NM_001411107.1-6;Parent=rna-NM_001411107.1;Dbxref=GeneID:99167,GenBank:NM_001411107.1,MGI:MGI:2139150;gbkey=mRNA;gene=Ssx2ip;product=SSX 2 interacting protein%2C transcript variant 8;transcript_id=NM_001411107.1;extra_copy_number=0
CM058243.1	Liftoff	exon	144488427	144488502	.	+	.	ID=exon-NM_001411107.1-7;Parent=rna-NM_001411107.1;Dbxref=GeneID:99167,GenBank:NM_001411107.1,MGI:MGI:2139150;gbkey=mRNA;gene=Ssx2ip;product=SSX 2 interacting protein%2C transcript variant 8;transcript_id=NM_001411107.1;extra_copy_number=0
CM058243.1	Liftoff	exon	144488589	144488769	.	+	.	ID=exon-NM_001411107.1-8;Parent=rna-NM_001411107.1;Dbxref=GeneID:99167,GenBank:NM_001411107.1,MGI:MGI:2139150;gbkey=mRNA;gene=Ssx2ip;product=SSX 2 interacting protein%2C transcript variant 8;transcript_id=NM_001411107.1;extra_copy_number=0
CM058243.1	Liftoff	exon	144491531	144491681	.	+	.	ID=exon-NM_001411107.1-9;Parent=rna-NM_001411107.1;Dbxref=GeneID:99167,GenBank:NM_001411107.1,MGI:MGI:2139150;gbkey=mRNA;gene=Ssx2ip;product=SSX 2 interacting protein%2C transcript variant 8;transcript_id=NM_001411107.1;extra_copy_number=0
CM058243.1	Liftoff	exon	144493083	144493219	.	+	.	ID=exon-NM_001411107.1-10;Parent=rna-NM_001411107.1;Dbxref=GeneID:99167,GenBank:NM_001411107.1,MGI:MGI:2139150;gbkey=mRNA;gene=Ssx2ip;product=SSX 2 interacting protein%2C transcript variant 8;transcript_id=NM_001411107.1;extra_copy_number=0
CM058243.1	Liftoff	exon	144493575	144493748	.	+	.	ID=exon-NM_001411107.1-11;Parent=rna-NM_001411107.1;Dbxref=GeneID:99167,GenBank:NM_001411107.1,MGI:MGI:2139150;gbkey=mRNA;gene=Ssx2ip;product=SSX 2 interacting protein%2C transcript variant 8;transcript_id=NM_001411107.1;extra_copy_number=0
CM058243.1	Liftoff	exon	144497145	144497259	.	+	.	ID=exon-NM_001411107.1-12;Parent=rna-NM_001411107.1;Dbxref=GeneID:99167,GenBank:NM_001411107.1,MGI:MGI:2139150;gbkey=mRNA;gene=Ssx2ip;product=SSX 2 interacting protein%2C transcript variant 8;transcript_id=NM_001411107.1;extra_copy_number=0
CM058243.1	Liftoff	exon	144497778	144497943	.	+	.	ID=exon-NM_001411107.1-13;Parent=rna-NM_001411107.1;Dbxref=GeneID:99167,GenBank:NM_001411107.1,MGI:MGI:2139150;gbkey=mRNA;gene=Ssx2ip;product=SSX 2 interacting protein%2C transcript variant 8;transcript_id=NM_001411107.1;extra_copy_number=0
CM058243.1	Liftoff	exon	144499258	144500746	.	+	.	ID=exon-NM_001411107.1-14;Parent=rna-NM_001411107.1;Dbxref=GeneID:99167,GenBank:NM_001411107.1,MGI:MGI:2139150;gbkey=mRNA;gene=Ssx2ip;product=SSX 2 interacting protein%2C transcript variant 8;transcript_id=NM_001411107.1;extra_copy_number=0
CM058243.1	Liftoff	CDS	144478352	144478394	.	+	.	ID=cds-NP_001398036.1;Parent=rna-NM_001411107.1;Dbxref=GeneID:99167,GenBank:NP_001398036.1,MGI:MGI:2139150;Name=NP_001398036.1;Note=isoform a is encoded by transcript variant 8;gbkey=CDS;gene=Ssx2ip;product=afadin- and alpha-actinin-binding protein isoform a;protein_id=NP_001398036.1;extra_copy_number=0
CM058243.1	Liftoff	CDS	144478879	144479048	.	+	.	ID=cds-NP_001398036.1;Parent=rna-NM_001411107.1;Dbxref=GeneID:99167,GenBank:NP_001398036.1,MGI:MGI:2139150;Name=NP_001398036.1;Note=isoform a is encoded by transcript variant 8;gbkey=CDS;gene=Ssx2ip;product=afadin- and alpha-actinin-binding protein isoform a;protein_id=NP_001398036.1;extra_copy_number=0
CM058243.1	Liftoff	CDS	144479739	144479951	.	+	.	ID=cds-NP_001398036.1;Parent=rna-NM_001411107.1;Dbxref=GeneID:99167,GenBank:NP_001398036.1,MGI:MGI:2139150;Name=NP_001398036.1;Note=isoform a is encoded by transcript variant 8;gbkey=CDS;gene=Ssx2ip;product=afadin- and alpha-actinin-binding protein isoform a;protein_id=NP_001398036.1;extra_copy_number=0
CM058243.1	Liftoff	CDS	144483500	144483610	.	+	.	ID=cds-NP_001398036.1;Parent=rna-NM_001411107.1;Dbxref=GeneID:99167,GenBank:NP_001398036.1,MGI:MGI:2139150;Name=NP_001398036.1;Note=isoform a is encoded by transcript variant 8;gbkey=CDS;gene=Ssx2ip;product=afadin- and alpha-actinin-binding protein isoform a;protein_id=NP_001398036.1;extra_copy_number=0
CM058243.1	Liftoff	CDS	144486925	144487060	.	+	.	ID=cds-NP_001398036.1;Parent=rna-NM_001411107.1;Dbxref=GeneID:99167,GenBank:NP_001398036.1,MGI:MGI:2139150;Name=NP_001398036.1;Note=isoform a is encoded by transcript variant 8;gbkey=CDS;gene=Ssx2ip;product=afadin- and alpha-actinin-binding protein isoform a;protein_id=NP_001398036.1;extra_copy_number=0
CM058243.1	Liftoff	CDS	144488427	144488502	.	+	.	ID=cds-NP_001398036.1;Parent=rna-NM_001411107.1;Dbxref=GeneID:99167,GenBank:NP_001398036.1,MGI:MGI:2139150;Name=NP_001398036.1;Note=isoform a is encoded by transcript variant 8;gbkey=CDS;gene=Ssx2ip;product=afadin- and alpha-actinin-binding protein isoform a;protein_id=NP_001398036.1;extra_copy_number=0
CM058243.1	Liftoff	CDS	144488589	144488769	.	+	.	ID=cds-NP_001398036.1;Parent=rna-NM_001411107.1;Dbxref=GeneID:99167,GenBank:NP_001398036.1,MGI:MGI:2139150;Name=NP_001398036.1;Note=isoform a is encoded by transcript variant 8;gbkey=CDS;gene=Ssx2ip;product=afadin- and alpha-actinin-binding protein isoform a;protein_id=NP_001398036.1;extra_copy_number=0
CM058243.1	Liftoff	CDS	144491531	144491681	.	+	.	ID=cds-NP_001398036.1;Parent=rna-NM_001411107.1;Dbxref=GeneID:99167,GenBank:NP_001398036.1,MGI:MGI:2139150;Name=NP_001398036.1;Note=isoform a is encoded by transcript variant 8;gbkey=CDS;gene=Ssx2ip;product=afadin- and alpha-actinin-binding protein isoform a;protein_id=NP_001398036.1;extra_copy_number=0
CM058243.1	Liftoff	CDS	144493083	144493219	.	+	.	ID=cds-NP_001398036.1;Parent=rna-NM_001411107.1;Dbxref=GeneID:99167,GenBank:NP_001398036.1,MGI:MGI:2139150;Name=NP_001398036.1;Note=isoform a is encoded by transcript variant 8;gbkey=CDS;gene=Ssx2ip;product=afadin- and alpha-actinin-binding protein isoform a;protein_id=NP_001398036.1;extra_copy_number=0
CM058243.1	Liftoff	CDS	144493575	144493748	.	+	.	ID=cds-NP_001398036.1;Parent=rna-NM_001411107.1;Dbxref=GeneID:99167,GenBank:NP_001398036.1,MGI:MGI:2139150;Name=NP_001398036.1;Note=isoform a is encoded by transcript variant 8;gbkey=CDS;gene=Ssx2ip;product=afadin- and alpha-actinin-binding protein isoform a;protein_id=NP_001398036.1;extra_copy_number=0
CM058243.1	Liftoff	CDS	144497145	144497259	.	+	.	ID=cds-NP_001398036.1;Parent=rna-NM_001411107.1;Dbxref=GeneID:99167,GenBank:NP_001398036.1,MGI:MGI:2139150;Name=NP_001398036.1;Note=isoform a is encoded by transcript variant 8;gbkey=CDS;gene=Ssx2ip;product=afadin- and alpha-actinin-binding protein isoform a;protein_id=NP_001398036.1;extra_copy_number=0
CM058243.1	Liftoff	CDS	144497778	144497943	.	+	.	ID=cds-NP_001398036.1;Parent=rna-NM_001411107.1;Dbxref=GeneID:99167,GenBank:NP_001398036.1,MGI:MGI:2139150;Name=NP_001398036.1;Note=isoform a is encoded by transcript variant 8;gbkey=CDS;gene=Ssx2ip;product=afadin- and alpha-actinin-binding protein isoform a;protein_id=NP_001398036.1;extra_copy_number=0
CM058243.1	Liftoff	CDS	144499258	144499432	.	+	.	ID=cds-NP_001398036.1;Parent=rna-NM_001411107.1;Dbxref=GeneID:99167,GenBank:NP_001398036.1,MGI:MGI:2139150;Name=NP_001398036.1;Note=isoform a is encoded by transcript variant 8;gbkey=CDS;gene=Ssx2ip;product=afadin- and alpha-actinin-binding protein isoform a;protein_id=NP_001398036.1;extra_copy_number=0
CM058243.1	Liftoff	mRNA	144465246	144500746	.	+	.	ID=rna-NM_001411108.1;Parent=gene-Ssx2ip;Dbxref=GeneID:99167,GenBank:NM_001411108.1,MGI:MGI:2139150;Name=NM_001411108.1;gbkey=mRNA;gene=Ssx2ip;product=SSX 2 interacting protein%2C transcript variant 9;transcript_id=NM_001411108.1;matches_ref_protein=True;valid_ORF=True;extra_copy_number=0
CM058243.1	Liftoff	exon	144465246	144465539	.	+	.	ID=exon-NM_001411108.1-1;Parent=rna-NM_001411108.1;Dbxref=GeneID:99167,GenBank:NM_001411108.1,MGI:MGI:2139150;gbkey=mRNA;gene=Ssx2ip;product=SSX 2 interacting protein%2C transcript variant 9;transcript_id=NM_001411108.1;extra_copy_number=0
CM058243.1	Liftoff	exon	144478214	144478394	.	+	.	ID=exon-NM_001411108.1-2;Parent=rna-NM_001411108.1;Dbxref=GeneID:99167,GenBank:NM_001411108.1,MGI:MGI:2139150;gbkey=mRNA;gene=Ssx2ip;product=SSX 2 interacting protein%2C transcript variant 9;transcript_id=NM_001411108.1;extra_copy_number=0
CM058243.1	Liftoff	exon	144478879	144479048	.	+	.	ID=exon-NM_001411108.1-3;Parent=rna-NM_001411108.1;Dbxref=GeneID:99167,GenBank:NM_001411108.1,MGI:MGI:2139150;gbkey=mRNA;gene=Ssx2ip;product=SSX 2 interacting protein%2C transcript variant 9;transcript_id=NM_001411108.1;extra_copy_number=0
CM058243.1	Liftoff	exon	144479739	144479951	.	+	.	ID=exon-NM_001411108.1-4;Parent=rna-NM_001411108.1;Dbxref=GeneID:99167,GenBank:NM_001411108.1,MGI:MGI:2139150;gbkey=mRNA;gene=Ssx2ip;product=SSX 2 interacting protein%2C transcript variant 9;transcript_id=NM_001411108.1;extra_copy_number=0
CM058243.1	Liftoff	exon	144483500	144483610	.	+	.	ID=exon-NM_001411108.1-5;Parent=rna-NM_001411108.1;Dbxref=GeneID:99167,GenBank:NM_001411108.1,MGI:MGI:2139150;gbkey=mRNA;gene=Ssx2ip;product=SSX 2 interacting protein%2C transcript variant 9;transcript_id=NM_001411108.1;extra_copy_number=0
CM058243.1	Liftoff	exon	144486925	144487060	.	+	.	ID=exon-NM_001411108.1-6;Parent=rna-NM_001411108.1;Dbxref=GeneID:99167,GenBank:NM_001411108.1,MGI:MGI:2139150;gbkey=mRNA;gene=Ssx2ip;product=SSX 2 interacting protein%2C transcript variant 9;transcript_id=NM_001411108.1;extra_copy_number=0
CM058243.1	Liftoff	exon	144488427	144488502	.	+	.	ID=exon-NM_001411108.1-7;Parent=rna-NM_001411108.1;Dbxref=GeneID:99167,GenBank:NM_001411108.1,MGI:MGI:2139150;gbkey=mRNA;gene=Ssx2ip;product=SSX 2 interacting protein%2C transcript variant 9;transcript_id=NM_001411108.1;extra_copy_number=0
CM058243.1	Liftoff	exon	144488589	144488769	.	+	.	ID=exon-NM_001411108.1-8;Parent=rna-NM_001411108.1;Dbxref=GeneID:99167,GenBank:NM_001411108.1,MGI:MGI:2139150;gbkey=mRNA;gene=Ssx2ip;product=SSX 2 interacting protein%2C transcript variant 9;transcript_id=NM_001411108.1;extra_copy_number=0
CM058243.1	Liftoff	exon	144491531	144491681	.	+	.	ID=exon-NM_001411108.1-9;Parent=rna-NM_001411108.1;Dbxref=GeneID:99167,GenBank:NM_001411108.1,MGI:MGI:2139150;gbkey=mRNA;gene=Ssx2ip;product=SSX 2 interacting protein%2C transcript variant 9;transcript_id=NM_001411108.1;extra_copy_number=0
CM058243.1	Liftoff	exon	144493083	144493219	.	+	.	ID=exon-NM_001411108.1-10;Parent=rna-NM_001411108.1;Dbxref=GeneID:99167,GenBank:NM_001411108.1,MGI:MGI:2139150;gbkey=mRNA;gene=Ssx2ip;product=SSX 2 interacting protein%2C transcript variant 9;transcript_id=NM_001411108.1;extra_copy_number=0
CM058243.1	Liftoff	exon	144493575	144493748	.	+	.	ID=exon-NM_001411108.1-11;Parent=rna-NM_001411108.1;Dbxref=GeneID:99167,GenBank:NM_001411108.1,MGI:MGI:2139150;gbkey=mRNA;gene=Ssx2ip;product=SSX 2 interacting protein%2C transcript variant 9;transcript_id=NM_001411108.1;extra_copy_number=0
CM058243.1	Liftoff	exon	144497145	144497259	.	+	.	ID=exon-NM_001411108.1-12;Parent=rna-NM_001411108.1;Dbxref=GeneID:99167,GenBank:NM_001411108.1,MGI:MGI:2139150;gbkey=mRNA;gene=Ssx2ip;product=SSX 2 interacting protein%2C transcript variant 9;transcript_id=NM_001411108.1;extra_copy_number=0
CM058243.1	Liftoff	exon	144497778	144497943	.	+	.	ID=exon-NM_001411108.1-13;Parent=rna-NM_001411108.1;Dbxref=GeneID:99167,GenBank:NM_001411108.1,MGI:MGI:2139150;gbkey=mRNA;gene=Ssx2ip;product=SSX 2 interacting protein%2C transcript variant 9;transcript_id=NM_001411108.1;extra_copy_number=0
CM058243.1	Liftoff	exon	144499258	144500746	.	+	.	ID=exon-NM_001411108.1-14;Parent=rna-NM_001411108.1;Dbxref=GeneID:99167,GenBank:NM_001411108.1,MGI:MGI:2139150;gbkey=mRNA;gene=Ssx2ip;product=SSX 2 interacting protein%2C transcript variant 9;transcript_id=NM_001411108.1;extra_copy_number=0
CM058243.1	Liftoff	CDS	144478352	144478394	.	+	.	ID=cds-NP_001398037.1;Parent=rna-NM_001411108.1;Dbxref=GeneID:99167,GenBank:NP_001398037.1,MGI:MGI:2139150;Name=NP_001398037.1;Note=isoform a is encoded by transcript variant 9;gbkey=CDS;gene=Ssx2ip;product=afadin- and alpha-actinin-binding protein isoform a;protein_id=NP_001398037.1;extra_copy_number=0
CM058243.1	Liftoff	CDS	144478879	144479048	.	+	.	ID=cds-NP_001398037.1;Parent=rna-NM_001411108.1;Dbxref=GeneID:99167,GenBank:NP_001398037.1,MGI:MGI:2139150;Name=NP_001398037.1;Note=isoform a is encoded by transcript variant 9;gbkey=CDS;gene=Ssx2ip;product=afadin- and alpha-actinin-binding protein isoform a;protein_id=NP_001398037.1;extra_copy_number=0
CM058243.1	Liftoff	CDS	144479739	144479951	.	+	.	ID=cds-NP_001398037.1;Parent=rna-NM_001411108.1;Dbxref=GeneID:99167,GenBank:NP_001398037.1,MGI:MGI:2139150;Name=NP_001398037.1;Note=isoform a is encoded by transcript variant 9;gbkey=CDS;gene=Ssx2ip;product=afadin- and alpha-actinin-binding protein isoform a;protein_id=NP_001398037.1;extra_copy_number=0
CM058243.1	Liftoff	CDS	144483500	144483610	.	+	.	ID=cds-NP_001398037.1;Parent=rna-NM_001411108.1;Dbxref=GeneID:99167,GenBank:NP_001398037.1,MGI:MGI:2139150;Name=NP_001398037.1;Note=isoform a is encoded by transcript variant 9;gbkey=CDS;gene=Ssx2ip;product=afadin- and alpha-actinin-binding protein isoform a;protein_id=NP_001398037.1;extra_copy_number=0
CM058243.1	Liftoff	CDS	144486925	144487060	.	+	.	ID=cds-NP_001398037.1;Parent=rna-NM_001411108.1;Dbxref=GeneID:99167,GenBank:NP_001398037.1,MGI:MGI:2139150;Name=NP_001398037.1;Note=isoform a is encoded by transcript variant 9;gbkey=CDS;gene=Ssx2ip;product=afadin- and alpha-actinin-binding protein isoform a;protein_id=NP_001398037.1;extra_copy_number=0
CM058243.1	Liftoff	CDS	144488427	144488502	.	+	.	ID=cds-NP_001398037.1;Parent=rna-NM_001411108.1;Dbxref=GeneID:99167,GenBank:NP_001398037.1,MGI:MGI:2139150;Name=NP_001398037.1;Note=isoform a is encoded by transcript variant 9;gbkey=CDS;gene=Ssx2ip;product=afadin- and alpha-actinin-binding protein isoform a;protein_id=NP_001398037.1;extra_copy_number=0
CM058243.1	Liftoff	CDS	144488589	144488769	.	+	.	ID=cds-NP_001398037.1;Parent=rna-NM_001411108.1;Dbxref=GeneID:99167,GenBank:NP_001398037.1,MGI:MGI:2139150;Name=NP_001398037.1;Note=isoform a is encoded by transcript variant 9;gbkey=CDS;gene=Ssx2ip;product=afadin- and alpha-actinin-binding protein isoform a;protein_id=NP_001398037.1;extra_copy_number=0
CM058243.1	Liftoff	CDS	144491531	144491681	.	+	.	ID=cds-NP_001398037.1;Parent=rna-NM_001411108.1;Dbxref=GeneID:99167,GenBank:NP_001398037.1,MGI:MGI:2139150;Name=NP_001398037.1;Note=isoform a is encoded by transcript variant 9;gbkey=CDS;gene=Ssx2ip;product=afadin- and alpha-actinin-binding protein isoform a;protein_id=NP_001398037.1;extra_copy_number=0
CM058243.1	Liftoff	CDS	144493083	144493219	.	+	.	ID=cds-NP_001398037.1;Parent=rna-NM_001411108.1;Dbxref=GeneID:99167,GenBank:NP_001398037.1,MGI:MGI:2139150;Name=NP_001398037.1;Note=isoform a is encoded by transcript variant 9;gbkey=CDS;gene=Ssx2ip;product=afadin- and alpha-actinin-binding protein isoform a;protein_id=NP_001398037.1;extra_copy_number=0
CM058243.1	Liftoff	CDS	144493575	144493748	.	+	.	ID=cds-NP_001398037.1;Parent=rna-NM_001411108.1;Dbxref=GeneID:99167,GenBank:NP_001398037.1,MGI:MGI:2139150;Name=NP_001398037.1;Note=isoform a is encoded by transcript variant 9;gbkey=CDS;gene=Ssx2ip;product=afadin- and alpha-actinin-binding protein isoform a;protein_id=NP_001398037.1;extra_copy_number=0
CM058243.1	Liftoff	CDS	144497145	144497259	.	+	.	ID=cds-NP_001398037.1;Parent=rna-NM_001411108.1;Dbxref=GeneID:99167,GenBank:NP_001398037.1,MGI:MGI:2139150;Name=NP_001398037.1;Note=isoform a is encoded by transcript variant 9;gbkey=CDS;gene=Ssx2ip;product=afadin- and alpha-actinin-binding protein isoform a;protein_id=NP_001398037.1;extra_copy_number=0
CM058243.1	Liftoff	CDS	144497778	144497943	.	+	.	ID=cds-NP_001398037.1;Parent=rna-NM_001411108.1;Dbxref=GeneID:99167,GenBank:NP_001398037.1,MGI:MGI:2139150;Name=NP_001398037.1;Note=isoform a is encoded by transcript variant 9;gbkey=CDS;gene=Ssx2ip;product=afadin- and alpha-actinin-binding protein isoform a;protein_id=NP_001398037.1;extra_copy_number=0
CM058243.1	Liftoff	CDS	144499258	144499432	.	+	.	ID=cds-NP_001398037.1;Parent=rna-NM_001411108.1;Dbxref=GeneID:99167,GenBank:NP_001398037.1,MGI:MGI:2139150;Name=NP_001398037.1;Note=isoform a is encoded by transcript variant 9;gbkey=CDS;gene=Ssx2ip;product=afadin- and alpha-actinin-binding protein isoform a;protein_id=NP_001398037.1;extra_copy_number=0
CM058243.1	Liftoff	mRNA	144465246	144500746	.	+	.	ID=rna-NM_001411110.1;Parent=gene-Ssx2ip;Dbxref=GeneID:99167,GenBank:NM_001411110.1,MGI:MGI:2139150;Name=NM_001411110.1;gbkey=mRNA;gene=Ssx2ip;product=SSX 2 interacting protein%2C transcript variant 11;transcript_id=NM_001411110.1;matches_ref_protein=True;valid_ORF=True;extra_copy_number=0
CM058243.1	Liftoff	exon	144465246	144465388	.	+	.	ID=exon-NM_001411110.1-1;Parent=rna-NM_001411110.1;Dbxref=GeneID:99167,GenBank:NM_001411110.1,MGI:MGI:2139150;gbkey=mRNA;gene=Ssx2ip;product=SSX 2 interacting protein%2C transcript variant 11;transcript_id=NM_001411110.1;extra_copy_number=0
CM058243.1	Liftoff	exon	144475300	144475403	.	+	.	ID=exon-NM_001411110.1-2;Parent=rna-NM_001411110.1;Dbxref=GeneID:99167,GenBank:NM_001411110.1,MGI:MGI:2139150;gbkey=mRNA;gene=Ssx2ip;product=SSX 2 interacting protein%2C transcript variant 11;transcript_id=NM_001411110.1;extra_copy_number=0
CM058243.1	Liftoff	exon	144478211	144478394	.	+	.	ID=exon-NM_001411110.1-3;Parent=rna-NM_001411110.1;Dbxref=GeneID:99167,GenBank:NM_001411110.1,MGI:MGI:2139150;gbkey=mRNA;gene=Ssx2ip;product=SSX 2 interacting protein%2C transcript variant 11;transcript_id=NM_001411110.1;extra_copy_number=0
CM058243.1	Liftoff	exon	144478879	144479048	.	+	.	ID=exon-NM_001411110.1-4;Parent=rna-NM_001411110.1;Dbxref=GeneID:99167,GenBank:NM_001411110.1,MGI:MGI:2139150;gbkey=mRNA;gene=Ssx2ip;product=SSX 2 interacting protein%2C transcript variant 11;transcript_id=NM_001411110.1;extra_copy_number=0
CM058243.1	Liftoff	exon	144479739	144479951	.	+	.	ID=exon-NM_001411110.1-5;Parent=rna-NM_001411110.1;Dbxref=GeneID:99167,GenBank:NM_001411110.1,MGI:MGI:2139150;gbkey=mRNA;gene=Ssx2ip;product=SSX 2 interacting protein%2C transcript variant 11;transcript_id=NM_001411110.1;extra_copy_number=0
CM058243.1	Liftoff	exon	144483500	144483610	.	+	.	ID=exon-NM_001411110.1-6;Parent=rna-NM_001411110.1;Dbxref=GeneID:99167,GenBank:NM_001411110.1,MGI:MGI:2139150;gbkey=mRNA;gene=Ssx2ip;product=SSX 2 interacting protein%2C transcript variant 11;transcript_id=NM_001411110.1;extra_copy_number=0
CM058243.1	Liftoff	exon	144486925	144487060	.	+	.	ID=exon-NM_001411110.1-7;Parent=rna-NM_001411110.1;Dbxref=GeneID:99167,GenBank:NM_001411110.1,MGI:MGI:2139150;gbkey=mRNA;gene=Ssx2ip;product=SSX 2 interacting protein%2C transcript variant 11;transcript_id=NM_001411110.1;extra_copy_number=0
CM058243.1	Liftoff	exon	144488427	144488502	.	+	.	ID=exon-NM_001411110.1-8;Parent=rna-NM_001411110.1;Dbxref=GeneID:99167,GenBank:NM_001411110.1,MGI:MGI:2139150;gbkey=mRNA;gene=Ssx2ip;product=SSX 2 interacting protein%2C transcript variant 11;transcript_id=NM_001411110.1;extra_copy_number=0
CM058243.1	Liftoff	exon	144488589	144488769	.	+	.	ID=exon-NM_001411110.1-9;Parent=rna-NM_001411110.1;Dbxref=GeneID:99167,GenBank:NM_001411110.1,MGI:MGI:2139150;gbkey=mRNA;gene=Ssx2ip;product=SSX 2 interacting protein%2C transcript variant 11;transcript_id=NM_001411110.1;extra_copy_number=0
CM058243.1	Liftoff	exon	144491531	144491681	.	+	.	ID=exon-NM_001411110.1-10;Parent=rna-NM_001411110.1;Dbxref=GeneID:99167,GenBank:NM_001411110.1,MGI:MGI:2139150;gbkey=mRNA;gene=Ssx2ip;product=SSX 2 interacting protein%2C transcript variant 11;transcript_id=NM_001411110.1;extra_copy_number=0
CM058243.1	Liftoff	exon	144493083	144493219	.	+	.	ID=exon-NM_001411110.1-11;Parent=rna-NM_001411110.1;Dbxref=GeneID:99167,GenBank:NM_001411110.1,MGI:MGI:2139150;gbkey=mRNA;gene=Ssx2ip;product=SSX 2 interacting protein%2C transcript variant 11;transcript_id=NM_001411110.1;extra_copy_number=0
CM058243.1	Liftoff	exon	144493578	144493748	.	+	.	ID=exon-NM_001411110.1-12;Parent=rna-NM_001411110.1;Dbxref=GeneID:99167,GenBank:NM_001411110.1,MGI:MGI:2139150;gbkey=mRNA;gene=Ssx2ip;product=SSX 2 interacting protein%2C transcript variant 11;transcript_id=NM_001411110.1;extra_copy_number=0
CM058243.1	Liftoff	exon	144497145	144497259	.	+	.	ID=exon-NM_001411110.1-13;Parent=rna-NM_001411110.1;Dbxref=GeneID:99167,GenBank:NM_001411110.1,MGI:MGI:2139150;gbkey=mRNA;gene=Ssx2ip;product=SSX 2 interacting protein%2C transcript variant 11;transcript_id=NM_001411110.1;extra_copy_number=0
CM058243.1	Liftoff	exon	144497778	144497943	.	+	.	ID=exon-NM_001411110.1-14;Parent=rna-NM_001411110.1;Dbxref=GeneID:99167,GenBank:NM_001411110.1,MGI:MGI:2139150;gbkey=mRNA;gene=Ssx2ip;product=SSX 2 interacting protein%2C transcript variant 11;transcript_id=NM_001411110.1;extra_copy_number=0
CM058243.1	Liftoff	exon	144499258	144500746	.	+	.	ID=exon-NM_001411110.1-15;Parent=rna-NM_001411110.1;Dbxref=GeneID:99167,GenBank:NM_001411110.1,MGI:MGI:2139150;gbkey=mRNA;gene=Ssx2ip;product=SSX 2 interacting protein%2C transcript variant 11;transcript_id=NM_001411110.1;extra_copy_number=0
CM058243.1	Liftoff	CDS	144478352	144478394	.	+	.	ID=cds-NP_001398039.1;Parent=rna-NM_001411110.1;Dbxref=GeneID:99167,GenBank:NP_001398039.1,MGI:MGI:2139150;Name=NP_001398039.1;Note=isoform b is encoded by transcript variant 11;gbkey=CDS;gene=Ssx2ip;product=afadin- and alpha-actinin-binding protein isoform b;protein_id=NP_001398039.1;extra_copy_number=0
CM058243.1	Liftoff	CDS	144478879	144479048	.	+	.	ID=cds-NP_001398039.1;Parent=rna-NM_001411110.1;Dbxref=GeneID:99167,GenBank:NP_001398039.1,MGI:MGI:2139150;Name=NP_001398039.1;Note=isoform b is encoded by transcript variant 11;gbkey=CDS;gene=Ssx2ip;product=afadin- and alpha-actinin-binding protein isoform b;protein_id=NP_001398039.1;extra_copy_number=0
CM058243.1	Liftoff	CDS	144479739	144479951	.	+	.	ID=cds-NP_001398039.1;Parent=rna-NM_001411110.1;Dbxref=GeneID:99167,GenBank:NP_001398039.1,MGI:MGI:2139150;Name=NP_001398039.1;Note=isoform b is encoded by transcript variant 11;gbkey=CDS;gene=Ssx2ip;product=afadin- and alpha-actinin-binding protein isoform b;protein_id=NP_001398039.1;extra_copy_number=0
CM058243.1	Liftoff	CDS	144483500	144483610	.	+	.	ID=cds-NP_001398039.1;Parent=rna-NM_001411110.1;Dbxref=GeneID:99167,GenBank:NP_001398039.1,MGI:MGI:2139150;Name=NP_001398039.1;Note=isoform b is encoded by transcript variant 11;gbkey=CDS;gene=Ssx2ip;product=afadin- and alpha-actinin-binding protein isoform b;protein_id=NP_001398039.1;extra_copy_number=0
CM058243.1	Liftoff	CDS	144486925	144487060	.	+	.	ID=cds-NP_001398039.1;Parent=rna-NM_001411110.1;Dbxref=GeneID:99167,GenBank:NP_001398039.1,MGI:MGI:2139150;Name=NP_001398039.1;Note=isoform b is encoded by transcript variant 11;gbkey=CDS;gene=Ssx2ip;product=afadin- and alpha-actinin-binding protein isoform b;protein_id=NP_001398039.1;extra_copy_number=0
CM058243.1	Liftoff	CDS	144488427	144488502	.	+	.	ID=cds-NP_001398039.1;Parent=rna-NM_001411110.1;Dbxref=GeneID:99167,GenBank:NP_001398039.1,MGI:MGI:2139150;Name=NP_001398039.1;Note=isoform b is encoded by transcript variant 11;gbkey=CDS;gene=Ssx2ip;product=afadin- and alpha-actinin-binding protein isoform b;protein_id=NP_001398039.1;extra_copy_number=0
CM058243.1	Liftoff	CDS	144488589	144488769	.	+	.	ID=cds-NP_001398039.1;Parent=rna-NM_001411110.1;Dbxref=GeneID:99167,GenBank:NP_001398039.1,MGI:MGI:2139150;Name=NP_001398039.1;Note=isoform b is encoded by transcript variant 11;gbkey=CDS;gene=Ssx2ip;product=afadin- and alpha-actinin-binding protein isoform b;protein_id=NP_001398039.1;extra_copy_number=0
CM058243.1	Liftoff	CDS	144491531	144491681	.	+	.	ID=cds-NP_001398039.1;Parent=rna-NM_001411110.1;Dbxref=GeneID:99167,GenBank:NP_001398039.1,MGI:MGI:2139150;Name=NP_001398039.1;Note=isoform b is encoded by transcript variant 11;gbkey=CDS;gene=Ssx2ip;product=afadin- and alpha-actinin-binding protein isoform b;protein_id=NP_001398039.1;extra_copy_number=0
CM058243.1	Liftoff	CDS	144493083	144493219	.	+	.	ID=cds-NP_001398039.1;Parent=rna-NM_001411110.1;Dbxref=GeneID:99167,GenBank:NP_001398039.1,MGI:MGI:2139150;Name=NP_001398039.1;Note=isoform b is encoded by transcript variant 11;gbkey=CDS;gene=Ssx2ip;product=afadin- and alpha-actinin-binding protein isoform b;protein_id=NP_001398039.1;extra_copy_number=0
CM058243.1	Liftoff	CDS	144493578	144493748	.	+	.	ID=cds-NP_001398039.1;Parent=rna-NM_001411110.1;Dbxref=GeneID:99167,GenBank:NP_001398039.1,MGI:MGI:2139150;Name=NP_001398039.1;Note=isoform b is encoded by transcript variant 11;gbkey=CDS;gene=Ssx2ip;product=afadin- and alpha-actinin-binding protein isoform b;protein_id=NP_001398039.1;extra_copy_number=0
CM058243.1	Liftoff	CDS	144497145	144497259	.	+	.	ID=cds-NP_001398039.1;Parent=rna-NM_001411110.1;Dbxref=GeneID:99167,GenBank:NP_001398039.1,MGI:MGI:2139150;Name=NP_001398039.1;Note=isoform b is encoded by transcript variant 11;gbkey=CDS;gene=Ssx2ip;product=afadin- and alpha-actinin-binding protein isoform b;protein_id=NP_001398039.1;extra_copy_number=0
CM058243.1	Liftoff	CDS	144497778	144497943	.	+	.	ID=cds-NP_001398039.1;Parent=rna-NM_001411110.1;Dbxref=GeneID:99167,GenBank:NP_001398039.1,MGI:MGI:2139150;Name=NP_001398039.1;Note=isoform b is encoded by transcript variant 11;gbkey=CDS;gene=Ssx2ip;product=afadin- and alpha-actinin-binding protein isoform b;protein_id=NP_001398039.1;extra_copy_number=0
CM058243.1	Liftoff	CDS	144499258	144499432	.	+	.	ID=cds-NP_001398039.1;Parent=rna-NM_001411110.1;Dbxref=GeneID:99167,GenBank:NP_001398039.1,MGI:MGI:2139150;Name=NP_001398039.1;Note=isoform b is encoded by transcript variant 11;gbkey=CDS;gene=Ssx2ip;product=afadin- and alpha-actinin-binding protein isoform b;protein_id=NP_001398039.1;extra_copy_number=0
CM058243.1	Liftoff	mRNA	144465246	144500746	.	+	.	ID=rna-NM_001411114.1;Parent=gene-Ssx2ip;Dbxref=GeneID:99167,GenBank:NM_001411114.1,MGI:MGI:2139150;Name=NM_001411114.1;gbkey=mRNA;gene=Ssx2ip;product=SSX 2 interacting protein%2C transcript variant 12;transcript_id=NM_001411114.1;matches_ref_protein=True;valid_ORF=True;extra_copy_number=0
CM058243.1	Liftoff	exon	144465246	144465539	.	+	.	ID=exon-NM_001411114.1-1;Parent=rna-NM_001411114.1;Dbxref=GeneID:99167,GenBank:NM_001411114.1,MGI:MGI:2139150;gbkey=mRNA;gene=Ssx2ip;product=SSX 2 interacting protein%2C transcript variant 12;transcript_id=NM_001411114.1;extra_copy_number=0
CM058243.1	Liftoff	exon	144478214	144478394	.	+	.	ID=exon-NM_001411114.1-2;Parent=rna-NM_001411114.1;Dbxref=GeneID:99167,GenBank:NM_001411114.1,MGI:MGI:2139150;gbkey=mRNA;gene=Ssx2ip;product=SSX 2 interacting protein%2C transcript variant 12;transcript_id=NM_001411114.1;extra_copy_number=0
CM058243.1	Liftoff	exon	144478879	144479048	.	+	.	ID=exon-NM_001411114.1-3;Parent=rna-NM_001411114.1;Dbxref=GeneID:99167,GenBank:NM_001411114.1,MGI:MGI:2139150;gbkey=mRNA;gene=Ssx2ip;product=SSX 2 interacting protein%2C transcript variant 12;transcript_id=NM_001411114.1;extra_copy_number=0
CM058243.1	Liftoff	exon	144479739	144479951	.	+	.	ID=exon-NM_001411114.1-4;Parent=rna-NM_001411114.1;Dbxref=GeneID:99167,GenBank:NM_001411114.1,MGI:MGI:2139150;gbkey=mRNA;gene=Ssx2ip;product=SSX 2 interacting protein%2C transcript variant 12;transcript_id=NM_001411114.1;extra_copy_number=0
CM058243.1	Liftoff	exon	144483500	144483610	.	+	.	ID=exon-NM_001411114.1-5;Parent=rna-NM_001411114.1;Dbxref=GeneID:99167,GenBank:NM_001411114.1,MGI:MGI:2139150;gbkey=mRNA;gene=Ssx2ip;product=SSX 2 interacting protein%2C transcript variant 12;transcript_id=NM_001411114.1;extra_copy_number=0
CM058243.1	Liftoff	exon	144486925	144487060	.	+	.	ID=exon-NM_001411114.1-6;Parent=rna-NM_001411114.1;Dbxref=GeneID:99167,GenBank:NM_001411114.1,MGI:MGI:2139150;gbkey=mRNA;gene=Ssx2ip;product=SSX 2 interacting protein%2C transcript variant 12;transcript_id=NM_001411114.1;extra_copy_number=0
CM058243.1	Liftoff	exon	144488427	144488502	.	+	.	ID=exon-NM_001411114.1-7;Parent=rna-NM_001411114.1;Dbxref=GeneID:99167,GenBank:NM_001411114.1,MGI:MGI:2139150;gbkey=mRNA;gene=Ssx2ip;product=SSX 2 interacting protein%2C transcript variant 12;transcript_id=NM_001411114.1;extra_copy_number=0
CM058243.1	Liftoff	exon	144488589	144488769	.	+	.	ID=exon-NM_001411114.1-8;Parent=rna-NM_001411114.1;Dbxref=GeneID:99167,GenBank:NM_001411114.1,MGI:MGI:2139150;gbkey=mRNA;gene=Ssx2ip;product=SSX 2 interacting protein%2C transcript variant 12;transcript_id=NM_001411114.1;extra_copy_number=0
CM058243.1	Liftoff	exon	144491531	144491681	.	+	.	ID=exon-NM_001411114.1-9;Parent=rna-NM_001411114.1;Dbxref=GeneID:99167,GenBank:NM_001411114.1,MGI:MGI:2139150;gbkey=mRNA;gene=Ssx2ip;product=SSX 2 interacting protein%2C transcript variant 12;transcript_id=NM_001411114.1;extra_copy_number=0
CM058243.1	Liftoff	exon	144493083	144493219	.	+	.	ID=exon-NM_001411114.1-10;Parent=rna-NM_001411114.1;Dbxref=GeneID:99167,GenBank:NM_001411114.1,MGI:MGI:2139150;gbkey=mRNA;gene=Ssx2ip;product=SSX 2 interacting protein%2C transcript variant 12;transcript_id=NM_001411114.1;extra_copy_number=0
CM058243.1	Liftoff	exon	144493578	144493748	.	+	.	ID=exon-NM_001411114.1-11;Parent=rna-NM_001411114.1;Dbxref=GeneID:99167,GenBank:NM_001411114.1,MGI:MGI:2139150;gbkey=mRNA;gene=Ssx2ip;product=SSX 2 interacting protein%2C transcript variant 12;transcript_id=NM_001411114.1;extra_copy_number=0
CM058243.1	Liftoff	exon	144497145	144497259	.	+	.	ID=exon-NM_001411114.1-12;Parent=rna-NM_001411114.1;Dbxref=GeneID:99167,GenBank:NM_001411114.1,MGI:MGI:2139150;gbkey=mRNA;gene=Ssx2ip;product=SSX 2 interacting protein%2C transcript variant 12;transcript_id=NM_001411114.1;extra_copy_number=0
CM058243.1	Liftoff	exon	144497778	144497943	.	+	.	ID=exon-NM_001411114.1-13;Parent=rna-NM_001411114.1;Dbxref=GeneID:99167,GenBank:NM_001411114.1,MGI:MGI:2139150;gbkey=mRNA;gene=Ssx2ip;product=SSX 2 interacting protein%2C transcript variant 12;transcript_id=NM_001411114.1;extra_copy_number=0
CM058243.1	Liftoff	exon	144499258	144500746	.	+	.	ID=exon-NM_001411114.1-14;Parent=rna-NM_001411114.1;Dbxref=GeneID:99167,GenBank:NM_001411114.1,MGI:MGI:2139150;gbkey=mRNA;gene=Ssx2ip;product=SSX 2 interacting protein%2C transcript variant 12;transcript_id=NM_001411114.1;extra_copy_number=0
CM058243.1	Liftoff	CDS	144478352	144478394	.	+	.	ID=cds-NP_001398043.1;Parent=rna-NM_001411114.1;Dbxref=GeneID:99167,GenBank:NP_001398043.1,MGI:MGI:2139150;Name=NP_001398043.1;Note=isoform b is encoded by transcript variant 12;gbkey=CDS;gene=Ssx2ip;product=afadin- and alpha-actinin-binding protein isoform b;protein_id=NP_001398043.1;extra_copy_number=0
CM058243.1	Liftoff	CDS	144478879	144479048	.	+	.	ID=cds-NP_001398043.1;Parent=rna-NM_001411114.1;Dbxref=GeneID:99167,GenBank:NP_001398043.1,MGI:MGI:2139150;Name=NP_001398043.1;Note=isoform b is encoded by transcript variant 12;gbkey=CDS;gene=Ssx2ip;product=afadin- and alpha-actinin-binding protein isoform b;protein_id=NP_001398043.1;extra_copy_number=0
CM058243.1	Liftoff	CDS	144479739	144479951	.	+	.	ID=cds-NP_001398043.1;Parent=rna-NM_001411114.1;Dbxref=GeneID:99167,GenBank:NP_001398043.1,MGI:MGI:2139150;Name=NP_001398043.1;Note=isoform b is encoded by transcript variant 12;gbkey=CDS;gene=Ssx2ip;product=afadin- and alpha-actinin-binding protein isoform b;protein_id=NP_001398043.1;extra_copy_number=0
CM058243.1	Liftoff	CDS	144483500	144483610	.	+	.	ID=cds-NP_001398043.1;Parent=rna-NM_001411114.1;Dbxref=GeneID:99167,GenBank:NP_001398043.1,MGI:MGI:2139150;Name=NP_001398043.1;Note=isoform b is encoded by transcript variant 12;gbkey=CDS;gene=Ssx2ip;product=afadin- and alpha-actinin-binding protein isoform b;protein_id=NP_001398043.1;extra_copy_number=0
CM058243.1	Liftoff	CDS	144486925	144487060	.	+	.	ID=cds-NP_001398043.1;Parent=rna-NM_001411114.1;Dbxref=GeneID:99167,GenBank:NP_001398043.1,MGI:MGI:2139150;Name=NP_001398043.1;Note=isoform b is encoded by transcript variant 12;gbkey=CDS;gene=Ssx2ip;product=afadin- and alpha-actinin-binding protein isoform b;protein_id=NP_001398043.1;extra_copy_number=0
CM058243.1	Liftoff	CDS	144488427	144488502	.	+	.	ID=cds-NP_001398043.1;Parent=rna-NM_001411114.1;Dbxref=GeneID:99167,GenBank:NP_001398043.1,MGI:MGI:2139150;Name=NP_001398043.1;Note=isoform b is encoded by transcript variant 12;gbkey=CDS;gene=Ssx2ip;product=afadin- and alpha-actinin-binding protein isoform b;protein_id=NP_001398043.1;extra_copy_number=0
CM058243.1	Liftoff	CDS	144488589	144488769	.	+	.	ID=cds-NP_001398043.1;Parent=rna-NM_001411114.1;Dbxref=GeneID:99167,GenBank:NP_001398043.1,MGI:MGI:2139150;Name=NP_001398043.1;Note=isoform b is encoded by transcript variant 12;gbkey=CDS;gene=Ssx2ip;product=afadin- and alpha-actinin-binding protein isoform b;protein_id=NP_001398043.1;extra_copy_number=0
CM058243.1	Liftoff	CDS	144491531	144491681	.	+	.	ID=cds-NP_001398043.1;Parent=rna-NM_001411114.1;Dbxref=GeneID:99167,GenBank:NP_001398043.1,MGI:MGI:2139150;Name=NP_001398043.1;Note=isoform b is encoded by transcript variant 12;gbkey=CDS;gene=Ssx2ip;product=afadin- and alpha-actinin-binding protein isoform b;protein_id=NP_001398043.1;extra_copy_number=0
CM058243.1	Liftoff	CDS	144493083	144493219	.	+	.	ID=cds-NP_001398043.1;Parent=rna-NM_001411114.1;Dbxref=GeneID:99167,GenBank:NP_001398043.1,MGI:MGI:2139150;Name=NP_001398043.1;Note=isoform b is encoded by transcript variant 12;gbkey=CDS;gene=Ssx2ip;product=afadin- and alpha-actinin-binding protein isoform b;protein_id=NP_001398043.1;extra_copy_number=0
CM058243.1	Liftoff	CDS	144493578	144493748	.	+	.	ID=cds-NP_001398043.1;Parent=rna-NM_001411114.1;Dbxref=GeneID:99167,GenBank:NP_001398043.1,MGI:MGI:2139150;Name=NP_001398043.1;Note=isoform b is encoded by transcript variant 12;gbkey=CDS;gene=Ssx2ip;product=afadin- and alpha-actinin-binding protein isoform b;protein_id=NP_001398043.1;extra_copy_number=0
CM058243.1	Liftoff	CDS	144497145	144497259	.	+	.	ID=cds-NP_001398043.1;Parent=rna-NM_001411114.1;Dbxref=GeneID:99167,GenBank:NP_001398043.1,MGI:MGI:2139150;Name=NP_001398043.1;Note=isoform b is encoded by transcript variant 12;gbkey=CDS;gene=Ssx2ip;product=afadin- and alpha-actinin-binding protein isoform b;protein_id=NP_001398043.1;extra_copy_number=0
CM058243.1	Liftoff	CDS	144497778	144497943	.	+	.	ID=cds-NP_001398043.1;Parent=rna-NM_001411114.1;Dbxref=GeneID:99167,GenBank:NP_001398043.1,MGI:MGI:2139150;Name=NP_001398043.1;Note=isoform b is encoded by transcript variant 12;gbkey=CDS;gene=Ssx2ip;product=afadin- and alpha-actinin-binding protein isoform b;protein_id=NP_001398043.1;extra_copy_number=0
CM058243.1	Liftoff	CDS	144499258	144499432	.	+	.	ID=cds-NP_001398043.1;Parent=rna-NM_001411114.1;Dbxref=GeneID:99167,GenBank:NP_001398043.1,MGI:MGI:2139150;Name=NP_001398043.1;Note=isoform b is encoded by transcript variant 12;gbkey=CDS;gene=Ssx2ip;product=afadin- and alpha-actinin-binding protein isoform b;protein_id=NP_001398043.1;extra_copy_number=0
CM058243.1	Liftoff	mRNA	144465246	144500746	.	+	.	ID=rna-NM_001411116.1;Parent=gene-Ssx2ip;Dbxref=GeneID:99167,GenBank:NM_001411116.1,MGI:MGI:2139150;Name=NM_001411116.1;gbkey=mRNA;gene=Ssx2ip;product=SSX 2 interacting protein%2C transcript variant 14;transcript_id=NM_001411116.1;matches_ref_protein=True;valid_ORF=True;extra_copy_number=0
CM058243.1	Liftoff	exon	144465246	144465388	.	+	.	ID=exon-NM_001411116.1-1;Parent=rna-NM_001411116.1;Dbxref=GeneID:99167,GenBank:NM_001411116.1,MGI:MGI:2139150;gbkey=mRNA;gene=Ssx2ip;product=SSX 2 interacting protein%2C transcript variant 14;transcript_id=NM_001411116.1;extra_copy_number=0
CM058243.1	Liftoff	exon	144478211	144478394	.	+	.	ID=exon-NM_001411116.1-2;Parent=rna-NM_001411116.1;Dbxref=GeneID:99167,GenBank:NM_001411116.1,MGI:MGI:2139150;gbkey=mRNA;gene=Ssx2ip;product=SSX 2 interacting protein%2C transcript variant 14;transcript_id=NM_001411116.1;extra_copy_number=0
CM058243.1	Liftoff	exon	144478879	144479048	.	+	.	ID=exon-NM_001411116.1-3;Parent=rna-NM_001411116.1;Dbxref=GeneID:99167,GenBank:NM_001411116.1,MGI:MGI:2139150;gbkey=mRNA;gene=Ssx2ip;product=SSX 2 interacting protein%2C transcript variant 14;transcript_id=NM_001411116.1;extra_copy_number=0
CM058243.1	Liftoff	exon	144479739	144479951	.	+	.	ID=exon-NM_001411116.1-4;Parent=rna-NM_001411116.1;Dbxref=GeneID:99167,GenBank:NM_001411116.1,MGI:MGI:2139150;gbkey=mRNA;gene=Ssx2ip;product=SSX 2 interacting protein%2C transcript variant 14;transcript_id=NM_001411116.1;extra_copy_number=0
CM058243.1	Liftoff	exon	144483500	144483610	.	+	.	ID=exon-NM_001411116.1-5;Parent=rna-NM_001411116.1;Dbxref=GeneID:99167,GenBank:NM_001411116.1,MGI:MGI:2139150;gbkey=mRNA;gene=Ssx2ip;product=SSX 2 interacting protein%2C transcript variant 14;transcript_id=NM_001411116.1;extra_copy_number=0
CM058243.1	Liftoff	exon	144486925	144487060	.	+	.	ID=exon-NM_001411116.1-6;Parent=rna-NM_001411116.1;Dbxref=GeneID:99167,GenBank:NM_001411116.1,MGI:MGI:2139150;gbkey=mRNA;gene=Ssx2ip;product=SSX 2 interacting protein%2C transcript variant 14;transcript_id=NM_001411116.1;extra_copy_number=0
CM058243.1	Liftoff	exon	144488427	144488502	.	+	.	ID=exon-NM_001411116.1-7;Parent=rna-NM_001411116.1;Dbxref=GeneID:99167,GenBank:NM_001411116.1,MGI:MGI:2139150;gbkey=mRNA;gene=Ssx2ip;product=SSX 2 interacting protein%2C transcript variant 14;transcript_id=NM_001411116.1;extra_copy_number=0
CM058243.1	Liftoff	exon	144488589	144488769	.	+	.	ID=exon-NM_001411116.1-8;Parent=rna-NM_001411116.1;Dbxref=GeneID:99167,GenBank:NM_001411116.1,MGI:MGI:2139150;gbkey=mRNA;gene=Ssx2ip;product=SSX 2 interacting protein%2C transcript variant 14;transcript_id=NM_001411116.1;extra_copy_number=0
CM058243.1	Liftoff	exon	144491531	144491681	.	+	.	ID=exon-NM_001411116.1-9;Parent=rna-NM_001411116.1;Dbxref=GeneID:99167,GenBank:NM_001411116.1,MGI:MGI:2139150;gbkey=mRNA;gene=Ssx2ip;product=SSX 2 interacting protein%2C transcript variant 14;transcript_id=NM_001411116.1;extra_copy_number=0
CM058243.1	Liftoff	exon	144493083	144493219	.	+	.	ID=exon-NM_001411116.1-10;Parent=rna-NM_001411116.1;Dbxref=GeneID:99167,GenBank:NM_001411116.1,MGI:MGI:2139150;gbkey=mRNA;gene=Ssx2ip;product=SSX 2 interacting protein%2C transcript variant 14;transcript_id=NM_001411116.1;extra_copy_number=0
CM058243.1	Liftoff	exon	144493581	144493748	.	+	.	ID=exon-NM_001411116.1-11;Parent=rna-NM_001411116.1;Dbxref=GeneID:99167,GenBank:NM_001411116.1,MGI:MGI:2139150;gbkey=mRNA;gene=Ssx2ip;product=SSX 2 interacting protein%2C transcript variant 14;transcript_id=NM_001411116.1;extra_copy_number=0
CM058243.1	Liftoff	exon	144497145	144497259	.	+	.	ID=exon-NM_001411116.1-12;Parent=rna-NM_001411116.1;Dbxref=GeneID:99167,GenBank:NM_001411116.1,MGI:MGI:2139150;gbkey=mRNA;gene=Ssx2ip;product=SSX 2 interacting protein%2C transcript variant 14;transcript_id=NM_001411116.1;extra_copy_number=0
CM058243.1	Liftoff	exon	144497778	144497943	.	+	.	ID=exon-NM_001411116.1-13;Parent=rna-NM_001411116.1;Dbxref=GeneID:99167,GenBank:NM_001411116.1,MGI:MGI:2139150;gbkey=mRNA;gene=Ssx2ip;product=SSX 2 interacting protein%2C transcript variant 14;transcript_id=NM_001411116.1;extra_copy_number=0
CM058243.1	Liftoff	exon	144499258	144500746	.	+	.	ID=exon-NM_001411116.1-14;Parent=rna-NM_001411116.1;Dbxref=GeneID:99167,GenBank:NM_001411116.1,MGI:MGI:2139150;gbkey=mRNA;gene=Ssx2ip;product=SSX 2 interacting protein%2C transcript variant 14;transcript_id=NM_001411116.1;extra_copy_number=0
CM058243.1	Liftoff	CDS	144478352	144478394	.	+	.	ID=cds-NP_001398045.1;Parent=rna-NM_001411116.1;Dbxref=GeneID:99167,GenBank:NP_001398045.1,MGI:MGI:2139150;Name=NP_001398045.1;Note=isoform c is encoded by transcript variant 14;gbkey=CDS;gene=Ssx2ip;product=afadin- and alpha-actinin-binding protein isoform c;protein_id=NP_001398045.1;extra_copy_number=0
CM058243.1	Liftoff	CDS	144478879	144479048	.	+	.	ID=cds-NP_001398045.1;Parent=rna-NM_001411116.1;Dbxref=GeneID:99167,GenBank:NP_001398045.1,MGI:MGI:2139150;Name=NP_001398045.1;Note=isoform c is encoded by transcript variant 14;gbkey=CDS;gene=Ssx2ip;product=afadin- and alpha-actinin-binding protein isoform c;protein_id=NP_001398045.1;extra_copy_number=0
CM058243.1	Liftoff	CDS	144479739	144479951	.	+	.	ID=cds-NP_001398045.1;Parent=rna-NM_001411116.1;Dbxref=GeneID:99167,GenBank:NP_001398045.1,MGI:MGI:2139150;Name=NP_001398045.1;Note=isoform c is encoded by transcript variant 14;gbkey=CDS;gene=Ssx2ip;product=afadin- and alpha-actinin-binding protein isoform c;protein_id=NP_001398045.1;extra_copy_number=0
CM058243.1	Liftoff	CDS	144483500	144483610	.	+	.	ID=cds-NP_001398045.1;Parent=rna-NM_001411116.1;Dbxref=GeneID:99167,GenBank:NP_001398045.1,MGI:MGI:2139150;Name=NP_001398045.1;Note=isoform c is encoded by transcript variant 14;gbkey=CDS;gene=Ssx2ip;product=afadin- and alpha-actinin-binding protein isoform c;protein_id=NP_001398045.1;extra_copy_number=0
CM058243.1	Liftoff	CDS	144486925	144487060	.	+	.	ID=cds-NP_001398045.1;Parent=rna-NM_001411116.1;Dbxref=GeneID:99167,GenBank:NP_001398045.1,MGI:MGI:2139150;Name=NP_001398045.1;Note=isoform c is encoded by transcript variant 14;gbkey=CDS;gene=Ssx2ip;product=afadin- and alpha-actinin-binding protein isoform c;protein_id=NP_001398045.1;extra_copy_number=0
CM058243.1	Liftoff	CDS	144488427	144488502	.	+	.	ID=cds-NP_001398045.1;Parent=rna-NM_001411116.1;Dbxref=GeneID:99167,GenBank:NP_001398045.1,MGI:MGI:2139150;Name=NP_001398045.1;Note=isoform c is encoded by transcript variant 14;gbkey=CDS;gene=Ssx2ip;product=afadin- and alpha-actinin-binding protein isoform c;protein_id=NP_001398045.1;extra_copy_number=0
CM058243.1	Liftoff	CDS	144488589	144488769	.	+	.	ID=cds-NP_001398045.1;Parent=rna-NM_001411116.1;Dbxref=GeneID:99167,GenBank:NP_001398045.1,MGI:MGI:2139150;Name=NP_001398045.1;Note=isoform c is encoded by transcript variant 14;gbkey=CDS;gene=Ssx2ip;product=afadin- and alpha-actinin-binding protein isoform c;protein_id=NP_001398045.1;extra_copy_number=0
CM058243.1	Liftoff	CDS	144491531	144491681	.	+	.	ID=cds-NP_001398045.1;Parent=rna-NM_001411116.1;Dbxref=GeneID:99167,GenBank:NP_001398045.1,MGI:MGI:2139150;Name=NP_001398045.1;Note=isoform c is encoded by transcript variant 14;gbkey=CDS;gene=Ssx2ip;product=afadin- and alpha-actinin-binding protein isoform c;protein_id=NP_001398045.1;extra_copy_number=0
CM058243.1	Liftoff	CDS	144493083	144493219	.	+	.	ID=cds-NP_001398045.1;Parent=rna-NM_001411116.1;Dbxref=GeneID:99167,GenBank:NP_001398045.1,MGI:MGI:2139150;Name=NP_001398045.1;Note=isoform c is encoded by transcript variant 14;gbkey=CDS;gene=Ssx2ip;product=afadin- and alpha-actinin-binding protein isoform c;protein_id=NP_001398045.1;extra_copy_number=0
CM058243.1	Liftoff	CDS	144493581	144493748	.	+	.	ID=cds-NP_001398045.1;Parent=rna-NM_001411116.1;Dbxref=GeneID:99167,GenBank:NP_001398045.1,MGI:MGI:2139150;Name=NP_001398045.1;Note=isoform c is encoded by transcript variant 14;gbkey=CDS;gene=Ssx2ip;product=afadin- and alpha-actinin-binding protein isoform c;protein_id=NP_001398045.1;extra_copy_number=0
CM058243.1	Liftoff	CDS	144497145	144497259	.	+	.	ID=cds-NP_001398045.1;Parent=rna-NM_001411116.1;Dbxref=GeneID:99167,GenBank:NP_001398045.1,MGI:MGI:2139150;Name=NP_001398045.1;Note=isoform c is encoded by transcript variant 14;gbkey=CDS;gene=Ssx2ip;product=afadin- and alpha-actinin-binding protein isoform c;protein_id=NP_001398045.1;extra_copy_number=0
CM058243.1	Liftoff	CDS	144497778	144497943	.	+	.	ID=cds-NP_001398045.1;Parent=rna-NM_001411116.1;Dbxref=GeneID:99167,GenBank:NP_001398045.1,MGI:MGI:2139150;Name=NP_001398045.1;Note=isoform c is encoded by transcript variant 14;gbkey=CDS;gene=Ssx2ip;product=afadin- and alpha-actinin-binding protein isoform c;protein_id=NP_001398045.1;extra_copy_number=0
CM058243.1	Liftoff	CDS	144499258	144499432	.	+	.	ID=cds-NP_001398045.1;Parent=rna-NM_001411116.1;Dbxref=GeneID:99167,GenBank:NP_001398045.1,MGI:MGI:2139150;Name=NP_001398045.1;Note=isoform c is encoded by transcript variant 14;gbkey=CDS;gene=Ssx2ip;product=afadin- and alpha-actinin-binding protein isoform c;protein_id=NP_001398045.1;extra_copy_number=0
CM058243.1	Liftoff	mRNA	144465246	144500746	.	+	.	ID=rna-NM_001411117.1;Parent=gene-Ssx2ip;Dbxref=GeneID:99167,GenBank:NM_001411117.1,MGI:MGI:2139150;Name=NM_001411117.1;gbkey=mRNA;gene=Ssx2ip;product=SSX 2 interacting protein%2C transcript variant 15;transcript_id=NM_001411117.1;matches_ref_protein=True;valid_ORF=True;extra_copy_number=0
CM058243.1	Liftoff	exon	144465246	144465539	.	+	.	ID=exon-NM_001411117.1-1;Parent=rna-NM_001411117.1;Dbxref=GeneID:99167,GenBank:NM_001411117.1,MGI:MGI:2139150;gbkey=mRNA;gene=Ssx2ip;product=SSX 2 interacting protein%2C transcript variant 15;transcript_id=NM_001411117.1;extra_copy_number=0
CM058243.1	Liftoff	exon	144478211	144478394	.	+	.	ID=exon-NM_001411117.1-2;Parent=rna-NM_001411117.1;Dbxref=GeneID:99167,GenBank:NM_001411117.1,MGI:MGI:2139150;gbkey=mRNA;gene=Ssx2ip;product=SSX 2 interacting protein%2C transcript variant 15;transcript_id=NM_001411117.1;extra_copy_number=0
CM058243.1	Liftoff	exon	144478879	144479048	.	+	.	ID=exon-NM_001411117.1-3;Parent=rna-NM_001411117.1;Dbxref=GeneID:99167,GenBank:NM_001411117.1,MGI:MGI:2139150;gbkey=mRNA;gene=Ssx2ip;product=SSX 2 interacting protein%2C transcript variant 15;transcript_id=NM_001411117.1;extra_copy_number=0
CM058243.1	Liftoff	exon	144479739	144479951	.	+	.	ID=exon-NM_001411117.1-4;Parent=rna-NM_001411117.1;Dbxref=GeneID:99167,GenBank:NM_001411117.1,MGI:MGI:2139150;gbkey=mRNA;gene=Ssx2ip;product=SSX 2 interacting protein%2C transcript variant 15;transcript_id=NM_001411117.1;extra_copy_number=0
CM058243.1	Liftoff	exon	144483500	144483610	.	+	.	ID=exon-NM_001411117.1-5;Parent=rna-NM_001411117.1;Dbxref=GeneID:99167,GenBank:NM_001411117.1,MGI:MGI:2139150;gbkey=mRNA;gene=Ssx2ip;product=SSX 2 interacting protein%2C transcript variant 15;transcript_id=NM_001411117.1;extra_copy_number=0
CM058243.1	Liftoff	exon	144486925	144487060	.	+	.	ID=exon-NM_001411117.1-6;Parent=rna-NM_001411117.1;Dbxref=GeneID:99167,GenBank:NM_001411117.1,MGI:MGI:2139150;gbkey=mRNA;gene=Ssx2ip;product=SSX 2 interacting protein%2C transcript variant 15;transcript_id=NM_001411117.1;extra_copy_number=0
CM058243.1	Liftoff	exon	144488427	144488502	.	+	.	ID=exon-NM_001411117.1-7;Parent=rna-NM_001411117.1;Dbxref=GeneID:99167,GenBank:NM_001411117.1,MGI:MGI:2139150;gbkey=mRNA;gene=Ssx2ip;product=SSX 2 interacting protein%2C transcript variant 15;transcript_id=NM_001411117.1;extra_copy_number=0
CM058243.1	Liftoff	exon	144488589	144488769	.	+	.	ID=exon-NM_001411117.1-8;Parent=rna-NM_001411117.1;Dbxref=GeneID:99167,GenBank:NM_001411117.1,MGI:MGI:2139150;gbkey=mRNA;gene=Ssx2ip;product=SSX 2 interacting protein%2C transcript variant 15;transcript_id=NM_001411117.1;extra_copy_number=0
CM058243.1	Liftoff	exon	144491531	144491681	.	+	.	ID=exon-NM_001411117.1-9;Parent=rna-NM_001411117.1;Dbxref=GeneID:99167,GenBank:NM_001411117.1,MGI:MGI:2139150;gbkey=mRNA;gene=Ssx2ip;product=SSX 2 interacting protein%2C transcript variant 15;transcript_id=NM_001411117.1;extra_copy_number=0
CM058243.1	Liftoff	exon	144493083	144493219	.	+	.	ID=exon-NM_001411117.1-10;Parent=rna-NM_001411117.1;Dbxref=GeneID:99167,GenBank:NM_001411117.1,MGI:MGI:2139150;gbkey=mRNA;gene=Ssx2ip;product=SSX 2 interacting protein%2C transcript variant 15;transcript_id=NM_001411117.1;extra_copy_number=0
CM058243.1	Liftoff	exon	144493581	144493748	.	+	.	ID=exon-NM_001411117.1-11;Parent=rna-NM_001411117.1;Dbxref=GeneID:99167,GenBank:NM_001411117.1,MGI:MGI:2139150;gbkey=mRNA;gene=Ssx2ip;product=SSX 2 interacting protein%2C transcript variant 15;transcript_id=NM_001411117.1;extra_copy_number=0
CM058243.1	Liftoff	exon	144497145	144497259	.	+	.	ID=exon-NM_001411117.1-12;Parent=rna-NM_001411117.1;Dbxref=GeneID:99167,GenBank:NM_001411117.1,MGI:MGI:2139150;gbkey=mRNA;gene=Ssx2ip;product=SSX 2 interacting protein%2C transcript variant 15;transcript_id=NM_001411117.1;extra_copy_number=0
CM058243.1	Liftoff	exon	144497778	144497943	.	+	.	ID=exon-NM_001411117.1-13;Parent=rna-NM_001411117.1;Dbxref=GeneID:99167,GenBank:NM_001411117.1,MGI:MGI:2139150;gbkey=mRNA;gene=Ssx2ip;product=SSX 2 interacting protein%2C transcript variant 15;transcript_id=NM_001411117.1;extra_copy_number=0
CM058243.1	Liftoff	exon	144499258	144500746	.	+	.	ID=exon-NM_001411117.1-14;Parent=rna-NM_001411117.1;Dbxref=GeneID:99167,GenBank:NM_001411117.1,MGI:MGI:2139150;gbkey=mRNA;gene=Ssx2ip;product=SSX 2 interacting protein%2C transcript variant 15;transcript_id=NM_001411117.1;extra_copy_number=0
CM058243.1	Liftoff	CDS	144478352	144478394	.	+	.	ID=cds-NP_001398046.1;Parent=rna-NM_001411117.1;Dbxref=GeneID:99167,GenBank:NP_001398046.1,MGI:MGI:2139150;Name=NP_001398046.1;Note=isoform c is encoded by transcript variant 15;gbkey=CDS;gene=Ssx2ip;product=afadin- and alpha-actinin-binding protein isoform c;protein_id=NP_001398046.1;extra_copy_number=0
CM058243.1	Liftoff	CDS	144478879	144479048	.	+	.	ID=cds-NP_001398046.1;Parent=rna-NM_001411117.1;Dbxref=GeneID:99167,GenBank:NP_001398046.1,MGI:MGI:2139150;Name=NP_001398046.1;Note=isoform c is encoded by transcript variant 15;gbkey=CDS;gene=Ssx2ip;product=afadin- and alpha-actinin-binding protein isoform c;protein_id=NP_001398046.1;extra_copy_number=0
CM058243.1	Liftoff	CDS	144479739	144479951	.	+	.	ID=cds-NP_001398046.1;Parent=rna-NM_001411117.1;Dbxref=GeneID:99167,GenBank:NP_001398046.1,MGI:MGI:2139150;Name=NP_001398046.1;Note=isoform c is encoded by transcript variant 15;gbkey=CDS;gene=Ssx2ip;product=afadin- and alpha-actinin-binding protein isoform c;protein_id=NP_001398046.1;extra_copy_number=0
CM058243.1	Liftoff	CDS	144483500	144483610	.	+	.	ID=cds-NP_001398046.1;Parent=rna-NM_001411117.1;Dbxref=GeneID:99167,GenBank:NP_001398046.1,MGI:MGI:2139150;Name=NP_001398046.1;Note=isoform c is encoded by transcript variant 15;gbkey=CDS;gene=Ssx2ip;product=afadin- and alpha-actinin-binding protein isoform c;protein_id=NP_001398046.1;extra_copy_number=0
CM058243.1	Liftoff	CDS	144486925	144487060	.	+	.	ID=cds-NP_001398046.1;Parent=rna-NM_001411117.1;Dbxref=GeneID:99167,GenBank:NP_001398046.1,MGI:MGI:2139150;Name=NP_001398046.1;Note=isoform c is encoded by transcript variant 15;gbkey=CDS;gene=Ssx2ip;product=afadin- and alpha-actinin-binding protein isoform c;protein_id=NP_001398046.1;extra_copy_number=0
CM058243.1	Liftoff	CDS	144488427	144488502	.	+	.	ID=cds-NP_001398046.1;Parent=rna-NM_001411117.1;Dbxref=GeneID:99167,GenBank:NP_001398046.1,MGI:MGI:2139150;Name=NP_001398046.1;Note=isoform c is encoded by transcript variant 15;gbkey=CDS;gene=Ssx2ip;product=afadin- and alpha-actinin-binding protein isoform c;protein_id=NP_001398046.1;extra_copy_number=0
CM058243.1	Liftoff	CDS	144488589	144488769	.	+	.	ID=cds-NP_001398046.1;Parent=rna-NM_001411117.1;Dbxref=GeneID:99167,GenBank:NP_001398046.1,MGI:MGI:2139150;Name=NP_001398046.1;Note=isoform c is encoded by transcript variant 15;gbkey=CDS;gene=Ssx2ip;product=afadin- and alpha-actinin-binding protein isoform c;protein_id=NP_001398046.1;extra_copy_number=0
CM058243.1	Liftoff	CDS	144491531	144491681	.	+	.	ID=cds-NP_001398046.1;Parent=rna-NM_001411117.1;Dbxref=GeneID:99167,GenBank:NP_001398046.1,MGI:MGI:2139150;Name=NP_001398046.1;Note=isoform c is encoded by transcript variant 15;gbkey=CDS;gene=Ssx2ip;product=afadin- and alpha-actinin-binding protein isoform c;protein_id=NP_001398046.1;extra_copy_number=0
CM058243.1	Liftoff	CDS	144493083	144493219	.	+	.	ID=cds-NP_001398046.1;Parent=rna-NM_001411117.1;Dbxref=GeneID:99167,GenBank:NP_001398046.1,MGI:MGI:2139150;Name=NP_001398046.1;Note=isoform c is encoded by transcript variant 15;gbkey=CDS;gene=Ssx2ip;product=afadin- and alpha-actinin-binding protein isoform c;protein_id=NP_001398046.1;extra_copy_number=0
CM058243.1	Liftoff	CDS	144493581	144493748	.	+	.	ID=cds-NP_001398046.1;Parent=rna-NM_001411117.1;Dbxref=GeneID:99167,GenBank:NP_001398046.1,MGI:MGI:2139150;Name=NP_001398046.1;Note=isoform c is encoded by transcript variant 15;gbkey=CDS;gene=Ssx2ip;product=afadin- and alpha-actinin-binding protein isoform c;protein_id=NP_001398046.1;extra_copy_number=0
CM058243.1	Liftoff	CDS	144497145	144497259	.	+	.	ID=cds-NP_001398046.1;Parent=rna-NM_001411117.1;Dbxref=GeneID:99167,GenBank:NP_001398046.1,MGI:MGI:2139150;Name=NP_001398046.1;Note=isoform c is encoded by transcript variant 15;gbkey=CDS;gene=Ssx2ip;product=afadin- and alpha-actinin-binding protein isoform c;protein_id=NP_001398046.1;extra_copy_number=0
CM058243.1	Liftoff	CDS	144497778	144497943	.	+	.	ID=cds-NP_001398046.1;Parent=rna-NM_001411117.1;Dbxref=GeneID:99167,GenBank:NP_001398046.1,MGI:MGI:2139150;Name=NP_001398046.1;Note=isoform c is encoded by transcript variant 15;gbkey=CDS;gene=Ssx2ip;product=afadin- and alpha-actinin-binding protein isoform c;protein_id=NP_001398046.1;extra_copy_number=0
CM058243.1	Liftoff	CDS	144499258	144499432	.	+	.	ID=cds-NP_001398046.1;Parent=rna-NM_001411117.1;Dbxref=GeneID:99167,GenBank:NP_001398046.1,MGI:MGI:2139150;Name=NP_001398046.1;Note=isoform c is encoded by transcript variant 15;gbkey=CDS;gene=Ssx2ip;product=afadin- and alpha-actinin-binding protein isoform c;protein_id=NP_001398046.1;extra_copy_number=0
CM058243.1	Liftoff	mRNA	144465246	144500746	.	+	.	ID=rna-NM_001411118.1;Parent=gene-Ssx2ip;Dbxref=GeneID:99167,GenBank:NM_001411118.1,MGI:MGI:2139150;Name=NM_001411118.1;gbkey=mRNA;gene=Ssx2ip;product=SSX 2 interacting protein%2C transcript variant 16;transcript_id=NM_001411118.1;matches_ref_protein=True;valid_ORF=True;extra_copy_number=0
CM058243.1	Liftoff	exon	144465246	144465539	.	+	.	ID=exon-NM_001411118.1-1;Parent=rna-NM_001411118.1;Dbxref=GeneID:99167,GenBank:NM_001411118.1,MGI:MGI:2139150;gbkey=mRNA;gene=Ssx2ip;product=SSX 2 interacting protein%2C transcript variant 16;transcript_id=NM_001411118.1;extra_copy_number=0
CM058243.1	Liftoff	exon	144478214	144478394	.	+	.	ID=exon-NM_001411118.1-2;Parent=rna-NM_001411118.1;Dbxref=GeneID:99167,GenBank:NM_001411118.1,MGI:MGI:2139150;gbkey=mRNA;gene=Ssx2ip;product=SSX 2 interacting protein%2C transcript variant 16;transcript_id=NM_001411118.1;extra_copy_number=0
CM058243.1	Liftoff	exon	144478879	144479048	.	+	.	ID=exon-NM_001411118.1-3;Parent=rna-NM_001411118.1;Dbxref=GeneID:99167,GenBank:NM_001411118.1,MGI:MGI:2139150;gbkey=mRNA;gene=Ssx2ip;product=SSX 2 interacting protein%2C transcript variant 16;transcript_id=NM_001411118.1;extra_copy_number=0
CM058243.1	Liftoff	exon	144479739	144479951	.	+	.	ID=exon-NM_001411118.1-4;Parent=rna-NM_001411118.1;Dbxref=GeneID:99167,GenBank:NM_001411118.1,MGI:MGI:2139150;gbkey=mRNA;gene=Ssx2ip;product=SSX 2 interacting protein%2C transcript variant 16;transcript_id=NM_001411118.1;extra_copy_number=0
CM058243.1	Liftoff	exon	144483500	144483610	.	+	.	ID=exon-NM_001411118.1-5;Parent=rna-NM_001411118.1;Dbxref=GeneID:99167,GenBank:NM_001411118.1,MGI:MGI:2139150;gbkey=mRNA;gene=Ssx2ip;product=SSX 2 interacting protein%2C transcript variant 16;transcript_id=NM_001411118.1;extra_copy_number=0
CM058243.1	Liftoff	exon	144486925	144487060	.	+	.	ID=exon-NM_001411118.1-6;Parent=rna-NM_001411118.1;Dbxref=GeneID:99167,GenBank:NM_001411118.1,MGI:MGI:2139150;gbkey=mRNA;gene=Ssx2ip;product=SSX 2 interacting protein%2C transcript variant 16;transcript_id=NM_001411118.1;extra_copy_number=0
CM058243.1	Liftoff	exon	144488427	144488502	.	+	.	ID=exon-NM_001411118.1-7;Parent=rna-NM_001411118.1;Dbxref=GeneID:99167,GenBank:NM_001411118.1,MGI:MGI:2139150;gbkey=mRNA;gene=Ssx2ip;product=SSX 2 interacting protein%2C transcript variant 16;transcript_id=NM_001411118.1;extra_copy_number=0
CM058243.1	Liftoff	exon	144488589	144488769	.	+	.	ID=exon-NM_001411118.1-8;Parent=rna-NM_001411118.1;Dbxref=GeneID:99167,GenBank:NM_001411118.1,MGI:MGI:2139150;gbkey=mRNA;gene=Ssx2ip;product=SSX 2 interacting protein%2C transcript variant 16;transcript_id=NM_001411118.1;extra_copy_number=0
CM058243.1	Liftoff	exon	144491531	144491681	.	+	.	ID=exon-NM_001411118.1-9;Parent=rna-NM_001411118.1;Dbxref=GeneID:99167,GenBank:NM_001411118.1,MGI:MGI:2139150;gbkey=mRNA;gene=Ssx2ip;product=SSX 2 interacting protein%2C transcript variant 16;transcript_id=NM_001411118.1;extra_copy_number=0
CM058243.1	Liftoff	exon	144493083	144493219	.	+	.	ID=exon-NM_001411118.1-10;Parent=rna-NM_001411118.1;Dbxref=GeneID:99167,GenBank:NM_001411118.1,MGI:MGI:2139150;gbkey=mRNA;gene=Ssx2ip;product=SSX 2 interacting protein%2C transcript variant 16;transcript_id=NM_001411118.1;extra_copy_number=0
CM058243.1	Liftoff	exon	144493581	144493748	.	+	.	ID=exon-NM_001411118.1-11;Parent=rna-NM_001411118.1;Dbxref=GeneID:99167,GenBank:NM_001411118.1,MGI:MGI:2139150;gbkey=mRNA;gene=Ssx2ip;product=SSX 2 interacting protein%2C transcript variant 16;transcript_id=NM_001411118.1;extra_copy_number=0
CM058243.1	Liftoff	exon	144497145	144497259	.	+	.	ID=exon-NM_001411118.1-12;Parent=rna-NM_001411118.1;Dbxref=GeneID:99167,GenBank:NM_001411118.1,MGI:MGI:2139150;gbkey=mRNA;gene=Ssx2ip;product=SSX 2 interacting protein%2C transcript variant 16;transcript_id=NM_001411118.1;extra_copy_number=0
CM058243.1	Liftoff	exon	144497778	144497943	.	+	.	ID=exon-NM_001411118.1-13;Parent=rna-NM_001411118.1;Dbxref=GeneID:99167,GenBank:NM_001411118.1,MGI:MGI:2139150;gbkey=mRNA;gene=Ssx2ip;product=SSX 2 interacting protein%2C transcript variant 16;transcript_id=NM_001411118.1;extra_copy_number=0
CM058243.1	Liftoff	exon	144499258	144500746	.	+	.	ID=exon-NM_001411118.1-14;Parent=rna-NM_001411118.1;Dbxref=GeneID:99167,GenBank:NM_001411118.1,MGI:MGI:2139150;gbkey=mRNA;gene=Ssx2ip;product=SSX 2 interacting protein%2C transcript variant 16;transcript_id=NM_001411118.1;extra_copy_number=0
CM058243.1	Liftoff	CDS	144478352	144478394	.	+	.	ID=cds-NP_001398047.1;Parent=rna-NM_001411118.1;Dbxref=GeneID:99167,GenBank:NP_001398047.1,MGI:MGI:2139150;Name=NP_001398047.1;Note=isoform c is encoded by transcript variant 16;gbkey=CDS;gene=Ssx2ip;product=afadin- and alpha-actinin-binding protein isoform c;protein_id=NP_001398047.1;extra_copy_number=0
CM058243.1	Liftoff	CDS	144478879	144479048	.	+	.	ID=cds-NP_001398047.1;Parent=rna-NM_001411118.1;Dbxref=GeneID:99167,GenBank:NP_001398047.1,MGI:MGI:2139150;Name=NP_001398047.1;Note=isoform c is encoded by transcript variant 16;gbkey=CDS;gene=Ssx2ip;product=afadin- and alpha-actinin-binding protein isoform c;protein_id=NP_001398047.1;extra_copy_number=0
CM058243.1	Liftoff	CDS	144479739	144479951	.	+	.	ID=cds-NP_001398047.1;Parent=rna-NM_001411118.1;Dbxref=GeneID:99167,GenBank:NP_001398047.1,MGI:MGI:2139150;Name=NP_001398047.1;Note=isoform c is encoded by transcript variant 16;gbkey=CDS;gene=Ssx2ip;product=afadin- and alpha-actinin-binding protein isoform c;protein_id=NP_001398047.1;extra_copy_number=0
CM058243.1	Liftoff	CDS	144483500	144483610	.	+	.	ID=cds-NP_001398047.1;Parent=rna-NM_001411118.1;Dbxref=GeneID:99167,GenBank:NP_001398047.1,MGI:MGI:2139150;Name=NP_001398047.1;Note=isoform c is encoded by transcript variant 16;gbkey=CDS;gene=Ssx2ip;product=afadin- and alpha-actinin-binding protein isoform c;protein_id=NP_001398047.1;extra_copy_number=0
CM058243.1	Liftoff	CDS	144486925	144487060	.	+	.	ID=cds-NP_001398047.1;Parent=rna-NM_001411118.1;Dbxref=GeneID:99167,GenBank:NP_001398047.1,MGI:MGI:2139150;Name=NP_001398047.1;Note=isoform c is encoded by transcript variant 16;gbkey=CDS;gene=Ssx2ip;product=afadin- and alpha-actinin-binding protein isoform c;protein_id=NP_001398047.1;extra_copy_number=0
CM058243.1	Liftoff	CDS	144488427	144488502	.	+	.	ID=cds-NP_001398047.1;Parent=rna-NM_001411118.1;Dbxref=GeneID:99167,GenBank:NP_001398047.1,MGI:MGI:2139150;Name=NP_001398047.1;Note=isoform c is encoded by transcript variant 16;gbkey=CDS;gene=Ssx2ip;product=afadin- and alpha-actinin-binding protein isoform c;protein_id=NP_001398047.1;extra_copy_number=0
CM058243.1	Liftoff	CDS	144488589	144488769	.	+	.	ID=cds-NP_001398047.1;Parent=rna-NM_001411118.1;Dbxref=GeneID:99167,GenBank:NP_001398047.1,MGI:MGI:2139150;Name=NP_001398047.1;Note=isoform c is encoded by transcript variant 16;gbkey=CDS;gene=Ssx2ip;product=afadin- and alpha-actinin-binding protein isoform c;protein_id=NP_001398047.1;extra_copy_number=0
CM058243.1	Liftoff	CDS	144491531	144491681	.	+	.	ID=cds-NP_001398047.1;Parent=rna-NM_001411118.1;Dbxref=GeneID:99167,GenBank:NP_001398047.1,MGI:MGI:2139150;Name=NP_001398047.1;Note=isoform c is encoded by transcript variant 16;gbkey=CDS;gene=Ssx2ip;product=afadin- and alpha-actinin-binding protein isoform c;protein_id=NP_001398047.1;extra_copy_number=0
CM058243.1	Liftoff	CDS	144493083	144493219	.	+	.	ID=cds-NP_001398047.1;Parent=rna-NM_001411118.1;Dbxref=GeneID:99167,GenBank:NP_001398047.1,MGI:MGI:2139150;Name=NP_001398047.1;Note=isoform c is encoded by transcript variant 16;gbkey=CDS;gene=Ssx2ip;product=afadin- and alpha-actinin-binding protein isoform c;protein_id=NP_001398047.1;extra_copy_number=0
CM058243.1	Liftoff	CDS	144493581	144493748	.	+	.	ID=cds-NP_001398047.1;Parent=rna-NM_001411118.1;Dbxref=GeneID:99167,GenBank:NP_001398047.1,MGI:MGI:2139150;Name=NP_001398047.1;Note=isoform c is encoded by transcript variant 16;gbkey=CDS;gene=Ssx2ip;product=afadin- and alpha-actinin-binding protein isoform c;protein_id=NP_001398047.1;extra_copy_number=0
CM058243.1	Liftoff	CDS	144497145	144497259	.	+	.	ID=cds-NP_001398047.1;Parent=rna-NM_001411118.1;Dbxref=GeneID:99167,GenBank:NP_001398047.1,MGI:MGI:2139150;Name=NP_001398047.1;Note=isoform c is encoded by transcript variant 16;gbkey=CDS;gene=Ssx2ip;product=afadin- and alpha-actinin-binding protein isoform c;protein_id=NP_001398047.1;extra_copy_number=0
CM058243.1	Liftoff	CDS	144497778	144497943	.	+	.	ID=cds-NP_001398047.1;Parent=rna-NM_001411118.1;Dbxref=GeneID:99167,GenBank:NP_001398047.1,MGI:MGI:2139150;Name=NP_001398047.1;Note=isoform c is encoded by transcript variant 16;gbkey=CDS;gene=Ssx2ip;product=afadin- and alpha-actinin-binding protein isoform c;protein_id=NP_001398047.1;extra_copy_number=0
CM058243.1	Liftoff	CDS	144499258	144499432	.	+	.	ID=cds-NP_001398047.1;Parent=rna-NM_001411118.1;Dbxref=GeneID:99167,GenBank:NP_001398047.1,MGI:MGI:2139150;Name=NP_001398047.1;Note=isoform c is encoded by transcript variant 16;gbkey=CDS;gene=Ssx2ip;product=afadin- and alpha-actinin-binding protein isoform c;protein_id=NP_001398047.1;extra_copy_number=0
CM058243.1	Liftoff	mRNA	144465246	144500746	.	+	.	ID=rna-NM_001411119.1;Parent=gene-Ssx2ip;Dbxref=GeneID:99167,GenBank:NM_001411119.1,MGI:MGI:2139150;Name=NM_001411119.1;gbkey=mRNA;gene=Ssx2ip;product=SSX 2 interacting protein%2C transcript variant 17;transcript_id=NM_001411119.1;matches_ref_protein=True;valid_ORF=True;extra_copy_number=0
CM058243.1	Liftoff	exon	144465246	144465388	.	+	.	ID=exon-NM_001411119.1-1;Parent=rna-NM_001411119.1;Dbxref=GeneID:99167,GenBank:NM_001411119.1,MGI:MGI:2139150;gbkey=mRNA;gene=Ssx2ip;product=SSX 2 interacting protein%2C transcript variant 17;transcript_id=NM_001411119.1;extra_copy_number=0
CM058243.1	Liftoff	exon	144479739	144479951	.	+	.	ID=exon-NM_001411119.1-2;Parent=rna-NM_001411119.1;Dbxref=GeneID:99167,GenBank:NM_001411119.1,MGI:MGI:2139150;gbkey=mRNA;gene=Ssx2ip;product=SSX 2 interacting protein%2C transcript variant 17;transcript_id=NM_001411119.1;extra_copy_number=0
CM058243.1	Liftoff	exon	144483500	144483610	.	+	.	ID=exon-NM_001411119.1-3;Parent=rna-NM_001411119.1;Dbxref=GeneID:99167,GenBank:NM_001411119.1,MGI:MGI:2139150;gbkey=mRNA;gene=Ssx2ip;product=SSX 2 interacting protein%2C transcript variant 17;transcript_id=NM_001411119.1;extra_copy_number=0
CM058243.1	Liftoff	exon	144486925	144487060	.	+	.	ID=exon-NM_001411119.1-4;Parent=rna-NM_001411119.1;Dbxref=GeneID:99167,GenBank:NM_001411119.1,MGI:MGI:2139150;gbkey=mRNA;gene=Ssx2ip;product=SSX 2 interacting protein%2C transcript variant 17;transcript_id=NM_001411119.1;extra_copy_number=0
CM058243.1	Liftoff	exon	144488427	144488502	.	+	.	ID=exon-NM_001411119.1-5;Parent=rna-NM_001411119.1;Dbxref=GeneID:99167,GenBank:NM_001411119.1,MGI:MGI:2139150;gbkey=mRNA;gene=Ssx2ip;product=SSX 2 interacting protein%2C transcript variant 17;transcript_id=NM_001411119.1;extra_copy_number=0
CM058243.1	Liftoff	exon	144488589	144488769	.	+	.	ID=exon-NM_001411119.1-6;Parent=rna-NM_001411119.1;Dbxref=GeneID:99167,GenBank:NM_001411119.1,MGI:MGI:2139150;gbkey=mRNA;gene=Ssx2ip;product=SSX 2 interacting protein%2C transcript variant 17;transcript_id=NM_001411119.1;extra_copy_number=0
CM058243.1	Liftoff	exon	144491531	144491681	.	+	.	ID=exon-NM_001411119.1-7;Parent=rna-NM_001411119.1;Dbxref=GeneID:99167,GenBank:NM_001411119.1,MGI:MGI:2139150;gbkey=mRNA;gene=Ssx2ip;product=SSX 2 interacting protein%2C transcript variant 17;transcript_id=NM_001411119.1;extra_copy_number=0
CM058243.1	Liftoff	exon	144493083	144493219	.	+	.	ID=exon-NM_001411119.1-8;Parent=rna-NM_001411119.1;Dbxref=GeneID:99167,GenBank:NM_001411119.1,MGI:MGI:2139150;gbkey=mRNA;gene=Ssx2ip;product=SSX 2 interacting protein%2C transcript variant 17;transcript_id=NM_001411119.1;extra_copy_number=0
CM058243.1	Liftoff	exon	144493575	144493748	.	+	.	ID=exon-NM_001411119.1-9;Parent=rna-NM_001411119.1;Dbxref=GeneID:99167,GenBank:NM_001411119.1,MGI:MGI:2139150;gbkey=mRNA;gene=Ssx2ip;product=SSX 2 interacting protein%2C transcript variant 17;transcript_id=NM_001411119.1;extra_copy_number=0
CM058243.1	Liftoff	exon	144497145	144497259	.	+	.	ID=exon-NM_001411119.1-10;Parent=rna-NM_001411119.1;Dbxref=GeneID:99167,GenBank:NM_001411119.1,MGI:MGI:2139150;gbkey=mRNA;gene=Ssx2ip;product=SSX 2 interacting protein%2C transcript variant 17;transcript_id=NM_001411119.1;extra_copy_number=0
CM058243.1	Liftoff	exon	144497778	144497943	.	+	.	ID=exon-NM_001411119.1-11;Parent=rna-NM_001411119.1;Dbxref=GeneID:99167,GenBank:NM_001411119.1,MGI:MGI:2139150;gbkey=mRNA;gene=Ssx2ip;product=SSX 2 interacting protein%2C transcript variant 17;transcript_id=NM_001411119.1;extra_copy_number=0
CM058243.1	Liftoff	exon	144499258	144500746	.	+	.	ID=exon-NM_001411119.1-12;Parent=rna-NM_001411119.1;Dbxref=GeneID:99167,GenBank:NM_001411119.1,MGI:MGI:2139150;gbkey=mRNA;gene=Ssx2ip;product=SSX 2 interacting protein%2C transcript variant 17;transcript_id=NM_001411119.1;extra_copy_number=0
CM058243.1	Liftoff	CDS	144479832	144479951	.	+	.	ID=cds-NP_001398048.1;Parent=rna-NM_001411119.1;Dbxref=GeneID:99167,GenBank:NP_001398048.1,MGI:MGI:2139150;Name=NP_001398048.1;Note=isoform d is encoded by transcript variant 17;gbkey=CDS;gene=Ssx2ip;product=afadin- and alpha-actinin-binding protein isoform d;protein_id=NP_001398048.1;extra_copy_number=0
CM058243.1	Liftoff	CDS	144483500	144483610	.	+	.	ID=cds-NP_001398048.1;Parent=rna-NM_001411119.1;Dbxref=GeneID:99167,GenBank:NP_001398048.1,MGI:MGI:2139150;Name=NP_001398048.1;Note=isoform d is encoded by transcript variant 17;gbkey=CDS;gene=Ssx2ip;product=afadin- and alpha-actinin-binding protein isoform d;protein_id=NP_001398048.1;extra_copy_number=0
CM058243.1	Liftoff	CDS	144486925	144487060	.	+	.	ID=cds-NP_001398048.1;Parent=rna-NM_001411119.1;Dbxref=GeneID:99167,GenBank:NP_001398048.1,MGI:MGI:2139150;Name=NP_001398048.1;Note=isoform d is encoded by transcript variant 17;gbkey=CDS;gene=Ssx2ip;product=afadin- and alpha-actinin-binding protein isoform d;protein_id=NP_001398048.1;extra_copy_number=0
CM058243.1	Liftoff	CDS	144488427	144488502	.	+	.	ID=cds-NP_001398048.1;Parent=rna-NM_001411119.1;Dbxref=GeneID:99167,GenBank:NP_001398048.1,MGI:MGI:2139150;Name=NP_001398048.1;Note=isoform d is encoded by transcript variant 17;gbkey=CDS;gene=Ssx2ip;product=afadin- and alpha-actinin-binding protein isoform d;protein_id=NP_001398048.1;extra_copy_number=0
CM058243.1	Liftoff	CDS	144488589	144488769	.	+	.	ID=cds-NP_001398048.1;Parent=rna-NM_001411119.1;Dbxref=GeneID:99167,GenBank:NP_001398048.1,MGI:MGI:2139150;Name=NP_001398048.1;Note=isoform d is encoded by transcript variant 17;gbkey=CDS;gene=Ssx2ip;product=afadin- and alpha-actinin-binding protein isoform d;protein_id=NP_001398048.1;extra_copy_number=0
CM058243.1	Liftoff	CDS	144491531	144491681	.	+	.	ID=cds-NP_001398048.1;Parent=rna-NM_001411119.1;Dbxref=GeneID:99167,GenBank:NP_001398048.1,MGI:MGI:2139150;Name=NP_001398048.1;Note=isoform d is encoded by transcript variant 17;gbkey=CDS;gene=Ssx2ip;product=afadin- and alpha-actinin-binding protein isoform d;protein_id=NP_001398048.1;extra_copy_number=0
CM058243.1	Liftoff	CDS	144493083	144493219	.	+	.	ID=cds-NP_001398048.1;Parent=rna-NM_001411119.1;Dbxref=GeneID:99167,GenBank:NP_001398048.1,MGI:MGI:2139150;Name=NP_001398048.1;Note=isoform d is encoded by transcript variant 17;gbkey=CDS;gene=Ssx2ip;product=afadin- and alpha-actinin-binding protein isoform d;protein_id=NP_001398048.1;extra_copy_number=0
CM058243.1	Liftoff	CDS	144493575	144493748	.	+	.	ID=cds-NP_001398048.1;Parent=rna-NM_001411119.1;Dbxref=GeneID:99167,GenBank:NP_001398048.1,MGI:MGI:2139150;Name=NP_001398048.1;Note=isoform d is encoded by transcript variant 17;gbkey=CDS;gene=Ssx2ip;product=afadin- and alpha-actinin-binding protein isoform d;protein_id=NP_001398048.1;extra_copy_number=0
CM058243.1	Liftoff	CDS	144497145	144497259	.	+	.	ID=cds-NP_001398048.1;Parent=rna-NM_001411119.1;Dbxref=GeneID:99167,GenBank:NP_001398048.1,MGI:MGI:2139150;Name=NP_001398048.1;Note=isoform d is encoded by transcript variant 17;gbkey=CDS;gene=Ssx2ip;product=afadin- and alpha-actinin-binding protein isoform d;protein_id=NP_001398048.1;extra_copy_number=0
CM058243.1	Liftoff	CDS	144497778	144497943	.	+	.	ID=cds-NP_001398048.1;Parent=rna-NM_001411119.1;Dbxref=GeneID:99167,GenBank:NP_001398048.1,MGI:MGI:2139150;Name=NP_001398048.1;Note=isoform d is encoded by transcript variant 17;gbkey=CDS;gene=Ssx2ip;product=afadin- and alpha-actinin-binding protein isoform d;protein_id=NP_001398048.1;extra_copy_number=0
CM058243.1	Liftoff	CDS	144499258	144499432	.	+	.	ID=cds-NP_001398048.1;Parent=rna-NM_001411119.1;Dbxref=GeneID:99167,GenBank:NP_001398048.1,MGI:MGI:2139150;Name=NP_001398048.1;Note=isoform d is encoded by transcript variant 17;gbkey=CDS;gene=Ssx2ip;product=afadin- and alpha-actinin-binding protein isoform d;protein_id=NP_001398048.1;extra_copy_number=0
CM058243.1	Liftoff	mRNA	144465246	144500746	.	+	.	ID=rna-NM_001411120.1;Parent=gene-Ssx2ip;Dbxref=GeneID:99167,GenBank:NM_001411120.1,MGI:MGI:2139150;Name=NM_001411120.1;gbkey=mRNA;gene=Ssx2ip;product=SSX 2 interacting protein%2C transcript variant 18;transcript_id=NM_001411120.1;matches_ref_protein=True;valid_ORF=True;extra_copy_number=0
CM058243.1	Liftoff	exon	144465246	144465539	.	+	.	ID=exon-NM_001411120.1-1;Parent=rna-NM_001411120.1;Dbxref=GeneID:99167,GenBank:NM_001411120.1,MGI:MGI:2139150;gbkey=mRNA;gene=Ssx2ip;product=SSX 2 interacting protein%2C transcript variant 18;transcript_id=NM_001411120.1;extra_copy_number=0
CM058243.1	Liftoff	exon	144478211	144478394	.	+	.	ID=exon-NM_001411120.1-2;Parent=rna-NM_001411120.1;Dbxref=GeneID:99167,GenBank:NM_001411120.1,MGI:MGI:2139150;gbkey=mRNA;gene=Ssx2ip;product=SSX 2 interacting protein%2C transcript variant 18;transcript_id=NM_001411120.1;extra_copy_number=0
CM058243.1	Liftoff	exon	144479739	144479951	.	+	.	ID=exon-NM_001411120.1-3;Parent=rna-NM_001411120.1;Dbxref=GeneID:99167,GenBank:NM_001411120.1,MGI:MGI:2139150;gbkey=mRNA;gene=Ssx2ip;product=SSX 2 interacting protein%2C transcript variant 18;transcript_id=NM_001411120.1;extra_copy_number=0
CM058243.1	Liftoff	exon	144483500	144483610	.	+	.	ID=exon-NM_001411120.1-4;Parent=rna-NM_001411120.1;Dbxref=GeneID:99167,GenBank:NM_001411120.1,MGI:MGI:2139150;gbkey=mRNA;gene=Ssx2ip;product=SSX 2 interacting protein%2C transcript variant 18;transcript_id=NM_001411120.1;extra_copy_number=0
CM058243.1	Liftoff	exon	144486925	144487060	.	+	.	ID=exon-NM_001411120.1-5;Parent=rna-NM_001411120.1;Dbxref=GeneID:99167,GenBank:NM_001411120.1,MGI:MGI:2139150;gbkey=mRNA;gene=Ssx2ip;product=SSX 2 interacting protein%2C transcript variant 18;transcript_id=NM_001411120.1;extra_copy_number=0
CM058243.1	Liftoff	exon	144488427	144488502	.	+	.	ID=exon-NM_001411120.1-6;Parent=rna-NM_001411120.1;Dbxref=GeneID:99167,GenBank:NM_001411120.1,MGI:MGI:2139150;gbkey=mRNA;gene=Ssx2ip;product=SSX 2 interacting protein%2C transcript variant 18;transcript_id=NM_001411120.1;extra_copy_number=0
CM058243.1	Liftoff	exon	144488589	144488769	.	+	.	ID=exon-NM_001411120.1-7;Parent=rna-NM_001411120.1;Dbxref=GeneID:99167,GenBank:NM_001411120.1,MGI:MGI:2139150;gbkey=mRNA;gene=Ssx2ip;product=SSX 2 interacting protein%2C transcript variant 18;transcript_id=NM_001411120.1;extra_copy_number=0
CM058243.1	Liftoff	exon	144491531	144491681	.	+	.	ID=exon-NM_001411120.1-8;Parent=rna-NM_001411120.1;Dbxref=GeneID:99167,GenBank:NM_001411120.1,MGI:MGI:2139150;gbkey=mRNA;gene=Ssx2ip;product=SSX 2 interacting protein%2C transcript variant 18;transcript_id=NM_001411120.1;extra_copy_number=0
CM058243.1	Liftoff	exon	144493083	144493219	.	+	.	ID=exon-NM_001411120.1-9;Parent=rna-NM_001411120.1;Dbxref=GeneID:99167,GenBank:NM_001411120.1,MGI:MGI:2139150;gbkey=mRNA;gene=Ssx2ip;product=SSX 2 interacting protein%2C transcript variant 18;transcript_id=NM_001411120.1;extra_copy_number=0
CM058243.1	Liftoff	exon	144493575	144493748	.	+	.	ID=exon-NM_001411120.1-10;Parent=rna-NM_001411120.1;Dbxref=GeneID:99167,GenBank:NM_001411120.1,MGI:MGI:2139150;gbkey=mRNA;gene=Ssx2ip;product=SSX 2 interacting protein%2C transcript variant 18;transcript_id=NM_001411120.1;extra_copy_number=0
CM058243.1	Liftoff	exon	144497145	144497259	.	+	.	ID=exon-NM_001411120.1-11;Parent=rna-NM_001411120.1;Dbxref=GeneID:99167,GenBank:NM_001411120.1,MGI:MGI:2139150;gbkey=mRNA;gene=Ssx2ip;product=SSX 2 interacting protein%2C transcript variant 18;transcript_id=NM_001411120.1;extra_copy_number=0
CM058243.1	Liftoff	exon	144497778	144497943	.	+	.	ID=exon-NM_001411120.1-12;Parent=rna-NM_001411120.1;Dbxref=GeneID:99167,GenBank:NM_001411120.1,MGI:MGI:2139150;gbkey=mRNA;gene=Ssx2ip;product=SSX 2 interacting protein%2C transcript variant 18;transcript_id=NM_001411120.1;extra_copy_number=0
CM058243.1	Liftoff	exon	144499258	144500746	.	+	.	ID=exon-NM_001411120.1-13;Parent=rna-NM_001411120.1;Dbxref=GeneID:99167,GenBank:NM_001411120.1,MGI:MGI:2139150;gbkey=mRNA;gene=Ssx2ip;product=SSX 2 interacting protein%2C transcript variant 18;transcript_id=NM_001411120.1;extra_copy_number=0
CM058243.1	Liftoff	CDS	144479832	144479951	.	+	.	ID=cds-NP_001398049.1;Parent=rna-NM_001411120.1;Dbxref=GeneID:99167,GenBank:NP_001398049.1,MGI:MGI:2139150;Name=NP_001398049.1;Note=isoform d is encoded by transcript variant 18;gbkey=CDS;gene=Ssx2ip;product=afadin- and alpha-actinin-binding protein isoform d;protein_id=NP_001398049.1;extra_copy_number=0
CM058243.1	Liftoff	CDS	144483500	144483610	.	+	.	ID=cds-NP_001398049.1;Parent=rna-NM_001411120.1;Dbxref=GeneID:99167,GenBank:NP_001398049.1,MGI:MGI:2139150;Name=NP_001398049.1;Note=isoform d is encoded by transcript variant 18;gbkey=CDS;gene=Ssx2ip;product=afadin- and alpha-actinin-binding protein isoform d;protein_id=NP_001398049.1;extra_copy_number=0
CM058243.1	Liftoff	CDS	144486925	144487060	.	+	.	ID=cds-NP_001398049.1;Parent=rna-NM_001411120.1;Dbxref=GeneID:99167,GenBank:NP_001398049.1,MGI:MGI:2139150;Name=NP_001398049.1;Note=isoform d is encoded by transcript variant 18;gbkey=CDS;gene=Ssx2ip;product=afadin- and alpha-actinin-binding protein isoform d;protein_id=NP_001398049.1;extra_copy_number=0
CM058243.1	Liftoff	CDS	144488427	144488502	.	+	.	ID=cds-NP_001398049.1;Parent=rna-NM_001411120.1;Dbxref=GeneID:99167,GenBank:NP_001398049.1,MGI:MGI:2139150;Name=NP_001398049.1;Note=isoform d is encoded by transcript variant 18;gbkey=CDS;gene=Ssx2ip;product=afadin- and alpha-actinin-binding protein isoform d;protein_id=NP_001398049.1;extra_copy_number=0
CM058243.1	Liftoff	CDS	144488589	144488769	.	+	.	ID=cds-NP_001398049.1;Parent=rna-NM_001411120.1;Dbxref=GeneID:99167,GenBank:NP_001398049.1,MGI:MGI:2139150;Name=NP_001398049.1;Note=isoform d is encoded by transcript variant 18;gbkey=CDS;gene=Ssx2ip;product=afadin- and alpha-actinin-binding protein isoform d;protein_id=NP_001398049.1;extra_copy_number=0
CM058243.1	Liftoff	CDS	144491531	144491681	.	+	.	ID=cds-NP_001398049.1;Parent=rna-NM_001411120.1;Dbxref=GeneID:99167,GenBank:NP_001398049.1,MGI:MGI:2139150;Name=NP_001398049.1;Note=isoform d is encoded by transcript variant 18;gbkey=CDS;gene=Ssx2ip;product=afadin- and alpha-actinin-binding protein isoform d;protein_id=NP_001398049.1;extra_copy_number=0
CM058243.1	Liftoff	CDS	144493083	144493219	.	+	.	ID=cds-NP_001398049.1;Parent=rna-NM_001411120.1;Dbxref=GeneID:99167,GenBank:NP_001398049.1,MGI:MGI:2139150;Name=NP_001398049.1;Note=isoform d is encoded by transcript variant 18;gbkey=CDS;gene=Ssx2ip;product=afadin- and alpha-actinin-binding protein isoform d;protein_id=NP_001398049.1;extra_copy_number=0
CM058243.1	Liftoff	CDS	144493575	144493748	.	+	.	ID=cds-NP_001398049.1;Parent=rna-NM_001411120.1;Dbxref=GeneID:99167,GenBank:NP_001398049.1,MGI:MGI:2139150;Name=NP_001398049.1;Note=isoform d is encoded by transcript variant 18;gbkey=CDS;gene=Ssx2ip;product=afadin- and alpha-actinin-binding protein isoform d;protein_id=NP_001398049.1;extra_copy_number=0
CM058243.1	Liftoff	CDS	144497145	144497259	.	+	.	ID=cds-NP_001398049.1;Parent=rna-NM_001411120.1;Dbxref=GeneID:99167,GenBank:NP_001398049.1,MGI:MGI:2139150;Name=NP_001398049.1;Note=isoform d is encoded by transcript variant 18;gbkey=CDS;gene=Ssx2ip;product=afadin- and alpha-actinin-binding protein isoform d;protein_id=NP_001398049.1;extra_copy_number=0
CM058243.1	Liftoff	CDS	144497778	144497943	.	+	.	ID=cds-NP_001398049.1;Parent=rna-NM_001411120.1;Dbxref=GeneID:99167,GenBank:NP_001398049.1,MGI:MGI:2139150;Name=NP_001398049.1;Note=isoform d is encoded by transcript variant 18;gbkey=CDS;gene=Ssx2ip;product=afadin- and alpha-actinin-binding protein isoform d;protein_id=NP_001398049.1;extra_copy_number=0
CM058243.1	Liftoff	CDS	144499258	144499432	.	+	.	ID=cds-NP_001398049.1;Parent=rna-NM_001411120.1;Dbxref=GeneID:99167,GenBank:NP_001398049.1,MGI:MGI:2139150;Name=NP_001398049.1;Note=isoform d is encoded by transcript variant 18;gbkey=CDS;gene=Ssx2ip;product=afadin- and alpha-actinin-binding protein isoform d;protein_id=NP_001398049.1;extra_copy_number=0
CM058243.1	Liftoff	mRNA	144465246	144500746	.	+	.	ID=rna-NM_001411121.1;Parent=gene-Ssx2ip;Dbxref=GeneID:99167,GenBank:NM_001411121.1,MGI:MGI:2139150;Name=NM_001411121.1;gbkey=mRNA;gene=Ssx2ip;product=SSX 2 interacting protein%2C transcript variant 19;transcript_id=NM_001411121.1;matches_ref_protein=True;valid_ORF=True;extra_copy_number=0
CM058243.1	Liftoff	exon	144465246	144465388	.	+	.	ID=exon-NM_001411121.1-1;Parent=rna-NM_001411121.1;Dbxref=GeneID:99167,GenBank:NM_001411121.1,MGI:MGI:2139150;gbkey=mRNA;gene=Ssx2ip;product=SSX 2 interacting protein%2C transcript variant 19;transcript_id=NM_001411121.1;extra_copy_number=0
CM058243.1	Liftoff	exon	144479739	144479951	.	+	.	ID=exon-NM_001411121.1-2;Parent=rna-NM_001411121.1;Dbxref=GeneID:99167,GenBank:NM_001411121.1,MGI:MGI:2139150;gbkey=mRNA;gene=Ssx2ip;product=SSX 2 interacting protein%2C transcript variant 19;transcript_id=NM_001411121.1;extra_copy_number=0
CM058243.1	Liftoff	exon	144483500	144483610	.	+	.	ID=exon-NM_001411121.1-3;Parent=rna-NM_001411121.1;Dbxref=GeneID:99167,GenBank:NM_001411121.1,MGI:MGI:2139150;gbkey=mRNA;gene=Ssx2ip;product=SSX 2 interacting protein%2C transcript variant 19;transcript_id=NM_001411121.1;extra_copy_number=0
CM058243.1	Liftoff	exon	144486925	144487060	.	+	.	ID=exon-NM_001411121.1-4;Parent=rna-NM_001411121.1;Dbxref=GeneID:99167,GenBank:NM_001411121.1,MGI:MGI:2139150;gbkey=mRNA;gene=Ssx2ip;product=SSX 2 interacting protein%2C transcript variant 19;transcript_id=NM_001411121.1;extra_copy_number=0
CM058243.1	Liftoff	exon	144488427	144488502	.	+	.	ID=exon-NM_001411121.1-5;Parent=rna-NM_001411121.1;Dbxref=GeneID:99167,GenBank:NM_001411121.1,MGI:MGI:2139150;gbkey=mRNA;gene=Ssx2ip;product=SSX 2 interacting protein%2C transcript variant 19;transcript_id=NM_001411121.1;extra_copy_number=0
CM058243.1	Liftoff	exon	144488589	144488769	.	+	.	ID=exon-NM_001411121.1-6;Parent=rna-NM_001411121.1;Dbxref=GeneID:99167,GenBank:NM_001411121.1,MGI:MGI:2139150;gbkey=mRNA;gene=Ssx2ip;product=SSX 2 interacting protein%2C transcript variant 19;transcript_id=NM_001411121.1;extra_copy_number=0
CM058243.1	Liftoff	exon	144491531	144491681	.	+	.	ID=exon-NM_001411121.1-7;Parent=rna-NM_001411121.1;Dbxref=GeneID:99167,GenBank:NM_001411121.1,MGI:MGI:2139150;gbkey=mRNA;gene=Ssx2ip;product=SSX 2 interacting protein%2C transcript variant 19;transcript_id=NM_001411121.1;extra_copy_number=0
CM058243.1	Liftoff	exon	144493083	144493219	.	+	.	ID=exon-NM_001411121.1-8;Parent=rna-NM_001411121.1;Dbxref=GeneID:99167,GenBank:NM_001411121.1,MGI:MGI:2139150;gbkey=mRNA;gene=Ssx2ip;product=SSX 2 interacting protein%2C transcript variant 19;transcript_id=NM_001411121.1;extra_copy_number=0
CM058243.1	Liftoff	exon	144493578	144493748	.	+	.	ID=exon-NM_001411121.1-9;Parent=rna-NM_001411121.1;Dbxref=GeneID:99167,GenBank:NM_001411121.1,MGI:MGI:2139150;gbkey=mRNA;gene=Ssx2ip;product=SSX 2 interacting protein%2C transcript variant 19;transcript_id=NM_001411121.1;extra_copy_number=0
CM058243.1	Liftoff	exon	144497145	144497259	.	+	.	ID=exon-NM_001411121.1-10;Parent=rna-NM_001411121.1;Dbxref=GeneID:99167,GenBank:NM_001411121.1,MGI:MGI:2139150;gbkey=mRNA;gene=Ssx2ip;product=SSX 2 interacting protein%2C transcript variant 19;transcript_id=NM_001411121.1;extra_copy_number=0
CM058243.1	Liftoff	exon	144497778	144497943	.	+	.	ID=exon-NM_001411121.1-11;Parent=rna-NM_001411121.1;Dbxref=GeneID:99167,GenBank:NM_001411121.1,MGI:MGI:2139150;gbkey=mRNA;gene=Ssx2ip;product=SSX 2 interacting protein%2C transcript variant 19;transcript_id=NM_001411121.1;extra_copy_number=0
CM058243.1	Liftoff	exon	144499258	144500746	.	+	.	ID=exon-NM_001411121.1-12;Parent=rna-NM_001411121.1;Dbxref=GeneID:99167,GenBank:NM_001411121.1,MGI:MGI:2139150;gbkey=mRNA;gene=Ssx2ip;product=SSX 2 interacting protein%2C transcript variant 19;transcript_id=NM_001411121.1;extra_copy_number=0
CM058243.1	Liftoff	CDS	144479832	144479951	.	+	.	ID=cds-NP_001398050.1;Parent=rna-NM_001411121.1;Dbxref=GeneID:99167,GenBank:NP_001398050.1,MGI:MGI:2139150;Name=NP_001398050.1;Note=isoform e is encoded by transcript variant 19;gbkey=CDS;gene=Ssx2ip;product=afadin- and alpha-actinin-binding protein isoform e;protein_id=NP_001398050.1;extra_copy_number=0
CM058243.1	Liftoff	CDS	144483500	144483610	.	+	.	ID=cds-NP_001398050.1;Parent=rna-NM_001411121.1;Dbxref=GeneID:99167,GenBank:NP_001398050.1,MGI:MGI:2139150;Name=NP_001398050.1;Note=isoform e is encoded by transcript variant 19;gbkey=CDS;gene=Ssx2ip;product=afadin- and alpha-actinin-binding protein isoform e;protein_id=NP_001398050.1;extra_copy_number=0
CM058243.1	Liftoff	CDS	144486925	144487060	.	+	.	ID=cds-NP_001398050.1;Parent=rna-NM_001411121.1;Dbxref=GeneID:99167,GenBank:NP_001398050.1,MGI:MGI:2139150;Name=NP_001398050.1;Note=isoform e is encoded by transcript variant 19;gbkey=CDS;gene=Ssx2ip;product=afadin- and alpha-actinin-binding protein isoform e;protein_id=NP_001398050.1;extra_copy_number=0
CM058243.1	Liftoff	CDS	144488427	144488502	.	+	.	ID=cds-NP_001398050.1;Parent=rna-NM_001411121.1;Dbxref=GeneID:99167,GenBank:NP_001398050.1,MGI:MGI:2139150;Name=NP_001398050.1;Note=isoform e is encoded by transcript variant 19;gbkey=CDS;gene=Ssx2ip;product=afadin- and alpha-actinin-binding protein isoform e;protein_id=NP_001398050.1;extra_copy_number=0
CM058243.1	Liftoff	CDS	144488589	144488769	.	+	.	ID=cds-NP_001398050.1;Parent=rna-NM_001411121.1;Dbxref=GeneID:99167,GenBank:NP_001398050.1,MGI:MGI:2139150;Name=NP_001398050.1;Note=isoform e is encoded by transcript variant 19;gbkey=CDS;gene=Ssx2ip;product=afadin- and alpha-actinin-binding protein isoform e;protein_id=NP_001398050.1;extra_copy_number=0
CM058243.1	Liftoff	CDS	144491531	144491681	.	+	.	ID=cds-NP_001398050.1;Parent=rna-NM_001411121.1;Dbxref=GeneID:99167,GenBank:NP_001398050.1,MGI:MGI:2139150;Name=NP_001398050.1;Note=isoform e is encoded by transcript variant 19;gbkey=CDS;gene=Ssx2ip;product=afadin- and alpha-actinin-binding protein isoform e;protein_id=NP_001398050.1;extra_copy_number=0
CM058243.1	Liftoff	CDS	144493083	144493219	.	+	.	ID=cds-NP_001398050.1;Parent=rna-NM_001411121.1;Dbxref=GeneID:99167,GenBank:NP_001398050.1,MGI:MGI:2139150;Name=NP_001398050.1;Note=isoform e is encoded by transcript variant 19;gbkey=CDS;gene=Ssx2ip;product=afadin- and alpha-actinin-binding protein isoform e;protein_id=NP_001398050.1;extra_copy_number=0
CM058243.1	Liftoff	CDS	144493578	144493748	.	+	.	ID=cds-NP_001398050.1;Parent=rna-NM_001411121.1;Dbxref=GeneID:99167,GenBank:NP_001398050.1,MGI:MGI:2139150;Name=NP_001398050.1;Note=isoform e is encoded by transcript variant 19;gbkey=CDS;gene=Ssx2ip;product=afadin- and alpha-actinin-binding protein isoform e;protein_id=NP_001398050.1;extra_copy_number=0
CM058243.1	Liftoff	CDS	144497145	144497259	.	+	.	ID=cds-NP_001398050.1;Parent=rna-NM_001411121.1;Dbxref=GeneID:99167,GenBank:NP_001398050.1,MGI:MGI:2139150;Name=NP_001398050.1;Note=isoform e is encoded by transcript variant 19;gbkey=CDS;gene=Ssx2ip;product=afadin- and alpha-actinin-binding protein isoform e;protein_id=NP_001398050.1;extra_copy_number=0
CM058243.1	Liftoff	CDS	144497778	144497943	.	+	.	ID=cds-NP_001398050.1;Parent=rna-NM_001411121.1;Dbxref=GeneID:99167,GenBank:NP_001398050.1,MGI:MGI:2139150;Name=NP_001398050.1;Note=isoform e is encoded by transcript variant 19;gbkey=CDS;gene=Ssx2ip;product=afadin- and alpha-actinin-binding protein isoform e;protein_id=NP_001398050.1;extra_copy_number=0
CM058243.1	Liftoff	CDS	144499258	144499432	.	+	.	ID=cds-NP_001398050.1;Parent=rna-NM_001411121.1;Dbxref=GeneID:99167,GenBank:NP_001398050.1,MGI:MGI:2139150;Name=NP_001398050.1;Note=isoform e is encoded by transcript variant 19;gbkey=CDS;gene=Ssx2ip;product=afadin- and alpha-actinin-binding protein isoform e;protein_id=NP_001398050.1;extra_copy_number=0
CM058243.1	Liftoff	mRNA	144465246	144500746	.	+	.	ID=rna-NM_138744.4;Parent=gene-Ssx2ip;Dbxref=GeneID:99167,GenBank:NM_138744.4,MGI:MGI:2139150;Name=NM_138744.4;gbkey=mRNA;gene=Ssx2ip;product=SSX 2 interacting protein%2C transcript variant 1;transcript_id=NM_138744.4;matches_ref_protein=True;valid_ORF=True;extra_copy_number=0
CM058243.1	Liftoff	exon	144465246	144465388	.	+	.	ID=exon-NM_138744.4-1;Parent=rna-NM_138744.4;Dbxref=GeneID:99167,GenBank:NM_138744.4,MGI:MGI:2139150;gbkey=mRNA;gene=Ssx2ip;product=SSX 2 interacting protein%2C transcript variant 1;transcript_id=NM_138744.4;extra_copy_number=0
CM058243.1	Liftoff	exon	144478211	144478394	.	+	.	ID=exon-NM_138744.4-2;Parent=rna-NM_138744.4;Dbxref=GeneID:99167,GenBank:NM_138744.4,MGI:MGI:2139150;gbkey=mRNA;gene=Ssx2ip;product=SSX 2 interacting protein%2C transcript variant 1;transcript_id=NM_138744.4;extra_copy_number=0
CM058243.1	Liftoff	exon	144478879	144479048	.	+	.	ID=exon-NM_138744.4-3;Parent=rna-NM_138744.4;Dbxref=GeneID:99167,GenBank:NM_138744.4,MGI:MGI:2139150;gbkey=mRNA;gene=Ssx2ip;product=SSX 2 interacting protein%2C transcript variant 1;transcript_id=NM_138744.4;extra_copy_number=0
CM058243.1	Liftoff	exon	144479739	144479951	.	+	.	ID=exon-NM_138744.4-4;Parent=rna-NM_138744.4;Dbxref=GeneID:99167,GenBank:NM_138744.4,MGI:MGI:2139150;gbkey=mRNA;gene=Ssx2ip;product=SSX 2 interacting protein%2C transcript variant 1;transcript_id=NM_138744.4;extra_copy_number=0
CM058243.1	Liftoff	exon	144483500	144483610	.	+	.	ID=exon-NM_138744.4-5;Parent=rna-NM_138744.4;Dbxref=GeneID:99167,GenBank:NM_138744.4,MGI:MGI:2139150;gbkey=mRNA;gene=Ssx2ip;product=SSX 2 interacting protein%2C transcript variant 1;transcript_id=NM_138744.4;extra_copy_number=0
CM058243.1	Liftoff	exon	144486925	144487060	.	+	.	ID=exon-NM_138744.4-6;Parent=rna-NM_138744.4;Dbxref=GeneID:99167,GenBank:NM_138744.4,MGI:MGI:2139150;gbkey=mRNA;gene=Ssx2ip;product=SSX 2 interacting protein%2C transcript variant 1;transcript_id=NM_138744.4;extra_copy_number=0
CM058243.1	Liftoff	exon	144488427	144488502	.	+	.	ID=exon-NM_138744.4-7;Parent=rna-NM_138744.4;Dbxref=GeneID:99167,GenBank:NM_138744.4,MGI:MGI:2139150;gbkey=mRNA;gene=Ssx2ip;product=SSX 2 interacting protein%2C transcript variant 1;transcript_id=NM_138744.4;extra_copy_number=0
CM058243.1	Liftoff	exon	144488589	144488769	.	+	.	ID=exon-NM_138744.4-8;Parent=rna-NM_138744.4;Dbxref=GeneID:99167,GenBank:NM_138744.4,MGI:MGI:2139150;gbkey=mRNA;gene=Ssx2ip;product=SSX 2 interacting protein%2C transcript variant 1;transcript_id=NM_138744.4;extra_copy_number=0
CM058243.1	Liftoff	exon	144491531	144491681	.	+	.	ID=exon-NM_138744.4-9;Parent=rna-NM_138744.4;Dbxref=GeneID:99167,GenBank:NM_138744.4,MGI:MGI:2139150;gbkey=mRNA;gene=Ssx2ip;product=SSX 2 interacting protein%2C transcript variant 1;transcript_id=NM_138744.4;extra_copy_number=0
CM058243.1	Liftoff	exon	144493083	144493219	.	+	.	ID=exon-NM_138744.4-10;Parent=rna-NM_138744.4;Dbxref=GeneID:99167,GenBank:NM_138744.4,MGI:MGI:2139150;gbkey=mRNA;gene=Ssx2ip;product=SSX 2 interacting protein%2C transcript variant 1;transcript_id=NM_138744.4;extra_copy_number=0
CM058243.1	Liftoff	exon	144493575	144493748	.	+	.	ID=exon-NM_138744.4-11;Parent=rna-NM_138744.4;Dbxref=GeneID:99167,GenBank:NM_138744.4,MGI:MGI:2139150;gbkey=mRNA;gene=Ssx2ip;product=SSX 2 interacting protein%2C transcript variant 1;transcript_id=NM_138744.4;extra_copy_number=0
CM058243.1	Liftoff	exon	144497145	144497259	.	+	.	ID=exon-NM_138744.4-12;Parent=rna-NM_138744.4;Dbxref=GeneID:99167,GenBank:NM_138744.4,MGI:MGI:2139150;gbkey=mRNA;gene=Ssx2ip;product=SSX 2 interacting protein%2C transcript variant 1;transcript_id=NM_138744.4;extra_copy_number=0
CM058243.1	Liftoff	exon	144497778	144497943	.	+	.	ID=exon-NM_138744.4-13;Parent=rna-NM_138744.4;Dbxref=GeneID:99167,GenBank:NM_138744.4,MGI:MGI:2139150;gbkey=mRNA;gene=Ssx2ip;product=SSX 2 interacting protein%2C transcript variant 1;transcript_id=NM_138744.4;extra_copy_number=0
CM058243.1	Liftoff	exon	144499258	144500746	.	+	.	ID=exon-NM_138744.4-14;Parent=rna-NM_138744.4;Dbxref=GeneID:99167,GenBank:NM_138744.4,MGI:MGI:2139150;gbkey=mRNA;gene=Ssx2ip;product=SSX 2 interacting protein%2C transcript variant 1;transcript_id=NM_138744.4;extra_copy_number=0
CM058243.1	Liftoff	CDS	144478352	144478394	.	+	.	ID=cds-NP_620083.1;Parent=rna-NM_138744.4;Dbxref=CCDS:CCDS38665.1,GeneID:99167,GenBank:NP_620083.1,MGI:MGI:2139150;Name=NP_620083.1;Note=isoform a is encoded by transcript variant 1;gbkey=CDS;gene=Ssx2ip;product=afadin- and alpha-actinin-binding protein isoform a;protein_id=NP_620083.1;extra_copy_number=0
CM058243.1	Liftoff	CDS	144478879	144479048	.	+	.	ID=cds-NP_620083.1;Parent=rna-NM_138744.4;Dbxref=CCDS:CCDS38665.1,GeneID:99167,GenBank:NP_620083.1,MGI:MGI:2139150;Name=NP_620083.1;Note=isoform a is encoded by transcript variant 1;gbkey=CDS;gene=Ssx2ip;product=afadin- and alpha-actinin-binding protein isoform a;protein_id=NP_620083.1;extra_copy_number=0
CM058243.1	Liftoff	CDS	144479739	144479951	.	+	.	ID=cds-NP_620083.1;Parent=rna-NM_138744.4;Dbxref=CCDS:CCDS38665.1,GeneID:99167,GenBank:NP_620083.1,MGI:MGI:2139150;Name=NP_620083.1;Note=isoform a is encoded by transcript variant 1;gbkey=CDS;gene=Ssx2ip;product=afadin- and alpha-actinin-binding protein isoform a;protein_id=NP_620083.1;extra_copy_number=0
CM058243.1	Liftoff	CDS	144483500	144483610	.	+	.	ID=cds-NP_620083.1;Parent=rna-NM_138744.4;Dbxref=CCDS:CCDS38665.1,GeneID:99167,GenBank:NP_620083.1,MGI:MGI:2139150;Name=NP_620083.1;Note=isoform a is encoded by transcript variant 1;gbkey=CDS;gene=Ssx2ip;product=afadin- and alpha-actinin-binding protein isoform a;protein_id=NP_620083.1;extra_copy_number=0
CM058243.1	Liftoff	CDS	144486925	144487060	.	+	.	ID=cds-NP_620083.1;Parent=rna-NM_138744.4;Dbxref=CCDS:CCDS38665.1,GeneID:99167,GenBank:NP_620083.1,MGI:MGI:2139150;Name=NP_620083.1;Note=isoform a is encoded by transcript variant 1;gbkey=CDS;gene=Ssx2ip;product=afadin- and alpha-actinin-binding protein isoform a;protein_id=NP_620083.1;extra_copy_number=0
CM058243.1	Liftoff	CDS	144488427	144488502	.	+	.	ID=cds-NP_620083.1;Parent=rna-NM_138744.4;Dbxref=CCDS:CCDS38665.1,GeneID:99167,GenBank:NP_620083.1,MGI:MGI:2139150;Name=NP_620083.1;Note=isoform a is encoded by transcript variant 1;gbkey=CDS;gene=Ssx2ip;product=afadin- and alpha-actinin-binding protein isoform a;protein_id=NP_620083.1;extra_copy_number=0
CM058243.1	Liftoff	CDS	144488589	144488769	.	+	.	ID=cds-NP_620083.1;Parent=rna-NM_138744.4;Dbxref=CCDS:CCDS38665.1,GeneID:99167,GenBank:NP_620083.1,MGI:MGI:2139150;Name=NP_620083.1;Note=isoform a is encoded by transcript variant 1;gbkey=CDS;gene=Ssx2ip;product=afadin- and alpha-actinin-binding protein isoform a;protein_id=NP_620083.1;extra_copy_number=0
CM058243.1	Liftoff	CDS	144491531	144491681	.	+	.	ID=cds-NP_620083.1;Parent=rna-NM_138744.4;Dbxref=CCDS:CCDS38665.1,GeneID:99167,GenBank:NP_620083.1,MGI:MGI:2139150;Name=NP_620083.1;Note=isoform a is encoded by transcript variant 1;gbkey=CDS;gene=Ssx2ip;product=afadin- and alpha-actinin-binding protein isoform a;protein_id=NP_620083.1;extra_copy_number=0
CM058243.1	Liftoff	CDS	144493083	144493219	.	+	.	ID=cds-NP_620083.1;Parent=rna-NM_138744.4;Dbxref=CCDS:CCDS38665.1,GeneID:99167,GenBank:NP_620083.1,MGI:MGI:2139150;Name=NP_620083.1;Note=isoform a is encoded by transcript variant 1;gbkey=CDS;gene=Ssx2ip;product=afadin- and alpha-actinin-binding protein isoform a;protein_id=NP_620083.1;extra_copy_number=0
CM058243.1	Liftoff	CDS	144493575	144493748	.	+	.	ID=cds-NP_620083.1;Parent=rna-NM_138744.4;Dbxref=CCDS:CCDS38665.1,GeneID:99167,GenBank:NP_620083.1,MGI:MGI:2139150;Name=NP_620083.1;Note=isoform a is encoded by transcript variant 1;gbkey=CDS;gene=Ssx2ip;product=afadin- and alpha-actinin-binding protein isoform a;protein_id=NP_620083.1;extra_copy_number=0
CM058243.1	Liftoff	CDS	144497145	144497259	.	+	.	ID=cds-NP_620083.1;Parent=rna-NM_138744.4;Dbxref=CCDS:CCDS38665.1,GeneID:99167,GenBank:NP_620083.1,MGI:MGI:2139150;Name=NP_620083.1;Note=isoform a is encoded by transcript variant 1;gbkey=CDS;gene=Ssx2ip;product=afadin- and alpha-actinin-binding protein isoform a;protein_id=NP_620083.1;extra_copy_number=0
CM058243.1	Liftoff	CDS	144497778	144497943	.	+	.	ID=cds-NP_620083.1;Parent=rna-NM_138744.4;Dbxref=CCDS:CCDS38665.1,GeneID:99167,GenBank:NP_620083.1,MGI:MGI:2139150;Name=NP_620083.1;Note=isoform a is encoded by transcript variant 1;gbkey=CDS;gene=Ssx2ip;product=afadin- and alpha-actinin-binding protein isoform a;protein_id=NP_620083.1;extra_copy_number=0
CM058243.1	Liftoff	CDS	144499258	144499432	.	+	.	ID=cds-NP_620083.1;Parent=rna-NM_138744.4;Dbxref=CCDS:CCDS38665.1,GeneID:99167,GenBank:NP_620083.1,MGI:MGI:2139150;Name=NP_620083.1;Note=isoform a is encoded by transcript variant 1;gbkey=CDS;gene=Ssx2ip;product=afadin- and alpha-actinin-binding protein isoform a;protein_id=NP_620083.1;extra_copy_number=0
CM058243.1	Liftoff	mRNA	144465565	144500746	.	+	.	ID=rna-NM_001411109.1;Parent=gene-Ssx2ip;Dbxref=GeneID:99167,GenBank:NM_001411109.1,MGI:MGI:2139150;Name=NM_001411109.1;gbkey=mRNA;gene=Ssx2ip;product=SSX 2 interacting protein%2C transcript variant 10;transcript_id=NM_001411109.1;matches_ref_protein=True;valid_ORF=True;extra_copy_number=0
CM058243.1	Liftoff	exon	144465565	144465680	.	+	.	ID=exon-NM_001411109.1-1;Parent=rna-NM_001411109.1;Dbxref=GeneID:99167,GenBank:NM_001411109.1,MGI:MGI:2139150;gbkey=mRNA;gene=Ssx2ip;product=SSX 2 interacting protein%2C transcript variant 10;transcript_id=NM_001411109.1;extra_copy_number=0
CM058243.1	Liftoff	exon	144478211	144478394	.	+	.	ID=exon-NM_001411109.1-2;Parent=rna-NM_001411109.1;Dbxref=GeneID:99167,GenBank:NM_001411109.1,MGI:MGI:2139150;gbkey=mRNA;gene=Ssx2ip;product=SSX 2 interacting protein%2C transcript variant 10;transcript_id=NM_001411109.1;extra_copy_number=0
CM058243.1	Liftoff	exon	144478879	144479048	.	+	.	ID=exon-NM_001411109.1-3;Parent=rna-NM_001411109.1;Dbxref=GeneID:99167,GenBank:NM_001411109.1,MGI:MGI:2139150;gbkey=mRNA;gene=Ssx2ip;product=SSX 2 interacting protein%2C transcript variant 10;transcript_id=NM_001411109.1;extra_copy_number=0
CM058243.1	Liftoff	exon	144479739	144479951	.	+	.	ID=exon-NM_001411109.1-4;Parent=rna-NM_001411109.1;Dbxref=GeneID:99167,GenBank:NM_001411109.1,MGI:MGI:2139150;gbkey=mRNA;gene=Ssx2ip;product=SSX 2 interacting protein%2C transcript variant 10;transcript_id=NM_001411109.1;extra_copy_number=0
CM058243.1	Liftoff	exon	144483500	144483610	.	+	.	ID=exon-NM_001411109.1-5;Parent=rna-NM_001411109.1;Dbxref=GeneID:99167,GenBank:NM_001411109.1,MGI:MGI:2139150;gbkey=mRNA;gene=Ssx2ip;product=SSX 2 interacting protein%2C transcript variant 10;transcript_id=NM_001411109.1;extra_copy_number=0
CM058243.1	Liftoff	exon	144486925	144487060	.	+	.	ID=exon-NM_001411109.1-6;Parent=rna-NM_001411109.1;Dbxref=GeneID:99167,GenBank:NM_001411109.1,MGI:MGI:2139150;gbkey=mRNA;gene=Ssx2ip;product=SSX 2 interacting protein%2C transcript variant 10;transcript_id=NM_001411109.1;extra_copy_number=0
CM058243.1	Liftoff	exon	144488427	144488502	.	+	.	ID=exon-NM_001411109.1-7;Parent=rna-NM_001411109.1;Dbxref=GeneID:99167,GenBank:NM_001411109.1,MGI:MGI:2139150;gbkey=mRNA;gene=Ssx2ip;product=SSX 2 interacting protein%2C transcript variant 10;transcript_id=NM_001411109.1;extra_copy_number=0
CM058243.1	Liftoff	exon	144488589	144488769	.	+	.	ID=exon-NM_001411109.1-8;Parent=rna-NM_001411109.1;Dbxref=GeneID:99167,GenBank:NM_001411109.1,MGI:MGI:2139150;gbkey=mRNA;gene=Ssx2ip;product=SSX 2 interacting protein%2C transcript variant 10;transcript_id=NM_001411109.1;extra_copy_number=0
CM058243.1	Liftoff	exon	144491531	144491681	.	+	.	ID=exon-NM_001411109.1-9;Parent=rna-NM_001411109.1;Dbxref=GeneID:99167,GenBank:NM_001411109.1,MGI:MGI:2139150;gbkey=mRNA;gene=Ssx2ip;product=SSX 2 interacting protein%2C transcript variant 10;transcript_id=NM_001411109.1;extra_copy_number=0
CM058243.1	Liftoff	exon	144493083	144493219	.	+	.	ID=exon-NM_001411109.1-10;Parent=rna-NM_001411109.1;Dbxref=GeneID:99167,GenBank:NM_001411109.1,MGI:MGI:2139150;gbkey=mRNA;gene=Ssx2ip;product=SSX 2 interacting protein%2C transcript variant 10;transcript_id=NM_001411109.1;extra_copy_number=0
CM058243.1	Liftoff	exon	144493575	144493748	.	+	.	ID=exon-NM_001411109.1-11;Parent=rna-NM_001411109.1;Dbxref=GeneID:99167,GenBank:NM_001411109.1,MGI:MGI:2139150;gbkey=mRNA;gene=Ssx2ip;product=SSX 2 interacting protein%2C transcript variant 10;transcript_id=NM_001411109.1;extra_copy_number=0
CM058243.1	Liftoff	exon	144497145	144497259	.	+	.	ID=exon-NM_001411109.1-12;Parent=rna-NM_001411109.1;Dbxref=GeneID:99167,GenBank:NM_001411109.1,MGI:MGI:2139150;gbkey=mRNA;gene=Ssx2ip;product=SSX 2 interacting protein%2C transcript variant 10;transcript_id=NM_001411109.1;extra_copy_number=0
CM058243.1	Liftoff	exon	144497778	144497943	.	+	.	ID=exon-NM_001411109.1-13;Parent=rna-NM_001411109.1;Dbxref=GeneID:99167,GenBank:NM_001411109.1,MGI:MGI:2139150;gbkey=mRNA;gene=Ssx2ip;product=SSX 2 interacting protein%2C transcript variant 10;transcript_id=NM_001411109.1;extra_copy_number=0
CM058243.1	Liftoff	exon	144499258	144500746	.	+	.	ID=exon-NM_001411109.1-14;Parent=rna-NM_001411109.1;Dbxref=GeneID:99167,GenBank:NM_001411109.1,MGI:MGI:2139150;gbkey=mRNA;gene=Ssx2ip;product=SSX 2 interacting protein%2C transcript variant 10;transcript_id=NM_001411109.1;extra_copy_number=0
CM058243.1	Liftoff	CDS	144478352	144478394	.	+	.	ID=cds-NP_001398038.1;Parent=rna-NM_001411109.1;Dbxref=GeneID:99167,GenBank:NP_001398038.1,MGI:MGI:2139150;Name=NP_001398038.1;Note=isoform a is encoded by transcript variant 10;gbkey=CDS;gene=Ssx2ip;product=afadin- and alpha-actinin-binding protein isoform a;protein_id=NP_001398038.1;extra_copy_number=0
CM058243.1	Liftoff	CDS	144478879	144479048	.	+	.	ID=cds-NP_001398038.1;Parent=rna-NM_001411109.1;Dbxref=GeneID:99167,GenBank:NP_001398038.1,MGI:MGI:2139150;Name=NP_001398038.1;Note=isoform a is encoded by transcript variant 10;gbkey=CDS;gene=Ssx2ip;product=afadin- and alpha-actinin-binding protein isoform a;protein_id=NP_001398038.1;extra_copy_number=0
CM058243.1	Liftoff	CDS	144479739	144479951	.	+	.	ID=cds-NP_001398038.1;Parent=rna-NM_001411109.1;Dbxref=GeneID:99167,GenBank:NP_001398038.1,MGI:MGI:2139150;Name=NP_001398038.1;Note=isoform a is encoded by transcript variant 10;gbkey=CDS;gene=Ssx2ip;product=afadin- and alpha-actinin-binding protein isoform a;protein_id=NP_001398038.1;extra_copy_number=0
CM058243.1	Liftoff	CDS	144483500	144483610	.	+	.	ID=cds-NP_001398038.1;Parent=rna-NM_001411109.1;Dbxref=GeneID:99167,GenBank:NP_001398038.1,MGI:MGI:2139150;Name=NP_001398038.1;Note=isoform a is encoded by transcript variant 10;gbkey=CDS;gene=Ssx2ip;product=afadin- and alpha-actinin-binding protein isoform a;protein_id=NP_001398038.1;extra_copy_number=0
CM058243.1	Liftoff	CDS	144486925	144487060	.	+	.	ID=cds-NP_001398038.1;Parent=rna-NM_001411109.1;Dbxref=GeneID:99167,GenBank:NP_001398038.1,MGI:MGI:2139150;Name=NP_001398038.1;Note=isoform a is encoded by transcript variant 10;gbkey=CDS;gene=Ssx2ip;product=afadin- and alpha-actinin-binding protein isoform a;protein_id=NP_001398038.1;extra_copy_number=0
CM058243.1	Liftoff	CDS	144488427	144488502	.	+	.	ID=cds-NP_001398038.1;Parent=rna-NM_001411109.1;Dbxref=GeneID:99167,GenBank:NP_001398038.1,MGI:MGI:2139150;Name=NP_001398038.1;Note=isoform a is encoded by transcript variant 10;gbkey=CDS;gene=Ssx2ip;product=afadin- and alpha-actinin-binding protein isoform a;protein_id=NP_001398038.1;extra_copy_number=0
CM058243.1	Liftoff	CDS	144488589	144488769	.	+	.	ID=cds-NP_001398038.1;Parent=rna-NM_001411109.1;Dbxref=GeneID:99167,GenBank:NP_001398038.1,MGI:MGI:2139150;Name=NP_001398038.1;Note=isoform a is encoded by transcript variant 10;gbkey=CDS;gene=Ssx2ip;product=afadin- and alpha-actinin-binding protein isoform a;protein_id=NP_001398038.1;extra_copy_number=0
CM058243.1	Liftoff	CDS	144491531	144491681	.	+	.	ID=cds-NP_001398038.1;Parent=rna-NM_001411109.1;Dbxref=GeneID:99167,GenBank:NP_001398038.1,MGI:MGI:2139150;Name=NP_001398038.1;Note=isoform a is encoded by transcript variant 10;gbkey=CDS;gene=Ssx2ip;product=afadin- and alpha-actinin-binding protein isoform a;protein_id=NP_001398038.1;extra_copy_number=0
CM058243.1	Liftoff	CDS	144493083	144493219	.	+	.	ID=cds-NP_001398038.1;Parent=rna-NM_001411109.1;Dbxref=GeneID:99167,GenBank:NP_001398038.1,MGI:MGI:2139150;Name=NP_001398038.1;Note=isoform a is encoded by transcript variant 10;gbkey=CDS;gene=Ssx2ip;product=afadin- and alpha-actinin-binding protein isoform a;protein_id=NP_001398038.1;extra_copy_number=0
CM058243.1	Liftoff	CDS	144493575	144493748	.	+	.	ID=cds-NP_001398038.1;Parent=rna-NM_001411109.1;Dbxref=GeneID:99167,GenBank:NP_001398038.1,MGI:MGI:2139150;Name=NP_001398038.1;Note=isoform a is encoded by transcript variant 10;gbkey=CDS;gene=Ssx2ip;product=afadin- and alpha-actinin-binding protein isoform a;protein_id=NP_001398038.1;extra_copy_number=0
CM058243.1	Liftoff	CDS	144497145	144497259	.	+	.	ID=cds-NP_001398038.1;Parent=rna-NM_001411109.1;Dbxref=GeneID:99167,GenBank:NP_001398038.1,MGI:MGI:2139150;Name=NP_001398038.1;Note=isoform a is encoded by transcript variant 10;gbkey=CDS;gene=Ssx2ip;product=afadin- and alpha-actinin-binding protein isoform a;protein_id=NP_001398038.1;extra_copy_number=0
CM058243.1	Liftoff	CDS	144497778	144497943	.	+	.	ID=cds-NP_001398038.1;Parent=rna-NM_001411109.1;Dbxref=GeneID:99167,GenBank:NP_001398038.1,MGI:MGI:2139150;Name=NP_001398038.1;Note=isoform a is encoded by transcript variant 10;gbkey=CDS;gene=Ssx2ip;product=afadin- and alpha-actinin-binding protein isoform a;protein_id=NP_001398038.1;extra_copy_number=0
CM058243.1	Liftoff	CDS	144499258	144499432	.	+	.	ID=cds-NP_001398038.1;Parent=rna-NM_001411109.1;Dbxref=GeneID:99167,GenBank:NP_001398038.1,MGI:MGI:2139150;Name=NP_001398038.1;Note=isoform a is encoded by transcript variant 10;gbkey=CDS;gene=Ssx2ip;product=afadin- and alpha-actinin-binding protein isoform a;protein_id=NP_001398038.1;extra_copy_number=0
CM058243.1	Liftoff	mRNA	144465565	144500746	.	+	.	ID=rna-NM_001411115.1;Parent=gene-Ssx2ip;Dbxref=GeneID:99167,GenBank:NM_001411115.1,MGI:MGI:2139150;Name=NM_001411115.1;gbkey=mRNA;gene=Ssx2ip;product=SSX 2 interacting protein%2C transcript variant 13;transcript_id=NM_001411115.1;matches_ref_protein=True;valid_ORF=True;extra_copy_number=0
CM058243.1	Liftoff	exon	144465565	144465680	.	+	.	ID=exon-NM_001411115.1-1;Parent=rna-NM_001411115.1;Dbxref=GeneID:99167,GenBank:NM_001411115.1,MGI:MGI:2139150;gbkey=mRNA;gene=Ssx2ip;product=SSX 2 interacting protein%2C transcript variant 13;transcript_id=NM_001411115.1;extra_copy_number=0
CM058243.1	Liftoff	exon	144478211	144478394	.	+	.	ID=exon-NM_001411115.1-2;Parent=rna-NM_001411115.1;Dbxref=GeneID:99167,GenBank:NM_001411115.1,MGI:MGI:2139150;gbkey=mRNA;gene=Ssx2ip;product=SSX 2 interacting protein%2C transcript variant 13;transcript_id=NM_001411115.1;extra_copy_number=0
CM058243.1	Liftoff	exon	144478879	144479048	.	+	.	ID=exon-NM_001411115.1-3;Parent=rna-NM_001411115.1;Dbxref=GeneID:99167,GenBank:NM_001411115.1,MGI:MGI:2139150;gbkey=mRNA;gene=Ssx2ip;product=SSX 2 interacting protein%2C transcript variant 13;transcript_id=NM_001411115.1;extra_copy_number=0
CM058243.1	Liftoff	exon	144479739	144479951	.	+	.	ID=exon-NM_001411115.1-4;Parent=rna-NM_001411115.1;Dbxref=GeneID:99167,GenBank:NM_001411115.1,MGI:MGI:2139150;gbkey=mRNA;gene=Ssx2ip;product=SSX 2 interacting protein%2C transcript variant 13;transcript_id=NM_001411115.1;extra_copy_number=0
CM058243.1	Liftoff	exon	144483500	144483610	.	+	.	ID=exon-NM_001411115.1-5;Parent=rna-NM_001411115.1;Dbxref=GeneID:99167,GenBank:NM_001411115.1,MGI:MGI:2139150;gbkey=mRNA;gene=Ssx2ip;product=SSX 2 interacting protein%2C transcript variant 13;transcript_id=NM_001411115.1;extra_copy_number=0
CM058243.1	Liftoff	exon	144486925	144487060	.	+	.	ID=exon-NM_001411115.1-6;Parent=rna-NM_001411115.1;Dbxref=GeneID:99167,GenBank:NM_001411115.1,MGI:MGI:2139150;gbkey=mRNA;gene=Ssx2ip;product=SSX 2 interacting protein%2C transcript variant 13;transcript_id=NM_001411115.1;extra_copy_number=0
CM058243.1	Liftoff	exon	144488427	144488502	.	+	.	ID=exon-NM_001411115.1-7;Parent=rna-NM_001411115.1;Dbxref=GeneID:99167,GenBank:NM_001411115.1,MGI:MGI:2139150;gbkey=mRNA;gene=Ssx2ip;product=SSX 2 interacting protein%2C transcript variant 13;transcript_id=NM_001411115.1;extra_copy_number=0
CM058243.1	Liftoff	exon	144488589	144488769	.	+	.	ID=exon-NM_001411115.1-8;Parent=rna-NM_001411115.1;Dbxref=GeneID:99167,GenBank:NM_001411115.1,MGI:MGI:2139150;gbkey=mRNA;gene=Ssx2ip;product=SSX 2 interacting protein%2C transcript variant 13;transcript_id=NM_001411115.1;extra_copy_number=0
CM058243.1	Liftoff	exon	144491531	144491681	.	+	.	ID=exon-NM_001411115.1-9;Parent=rna-NM_001411115.1;Dbxref=GeneID:99167,GenBank:NM_001411115.1,MGI:MGI:2139150;gbkey=mRNA;gene=Ssx2ip;product=SSX 2 interacting protein%2C transcript variant 13;transcript_id=NM_001411115.1;extra_copy_number=0
CM058243.1	Liftoff	exon	144493083	144493219	.	+	.	ID=exon-NM_001411115.1-10;Parent=rna-NM_001411115.1;Dbxref=GeneID:99167,GenBank:NM_001411115.1,MGI:MGI:2139150;gbkey=mRNA;gene=Ssx2ip;product=SSX 2 interacting protein%2C transcript variant 13;transcript_id=NM_001411115.1;extra_copy_number=0
CM058243.1	Liftoff	exon	144493578	144493748	.	+	.	ID=exon-NM_001411115.1-11;Parent=rna-NM_001411115.1;Dbxref=GeneID:99167,GenBank:NM_001411115.1,MGI:MGI:2139150;gbkey=mRNA;gene=Ssx2ip;product=SSX 2 interacting protein%2C transcript variant 13;transcript_id=NM_001411115.1;extra_copy_number=0
CM058243.1	Liftoff	exon	144497145	144497259	.	+	.	ID=exon-NM_001411115.1-12;Parent=rna-NM_001411115.1;Dbxref=GeneID:99167,GenBank:NM_001411115.1,MGI:MGI:2139150;gbkey=mRNA;gene=Ssx2ip;product=SSX 2 interacting protein%2C transcript variant 13;transcript_id=NM_001411115.1;extra_copy_number=0
CM058243.1	Liftoff	exon	144497778	144497943	.	+	.	ID=exon-NM_001411115.1-13;Parent=rna-NM_001411115.1;Dbxref=GeneID:99167,GenBank:NM_001411115.1,MGI:MGI:2139150;gbkey=mRNA;gene=Ssx2ip;product=SSX 2 interacting protein%2C transcript variant 13;transcript_id=NM_001411115.1;extra_copy_number=0
CM058243.1	Liftoff	exon	144499258	144500746	.	+	.	ID=exon-NM_001411115.1-14;Parent=rna-NM_001411115.1;Dbxref=GeneID:99167,GenBank:NM_001411115.1,MGI:MGI:2139150;gbkey=mRNA;gene=Ssx2ip;product=SSX 2 interacting protein%2C transcript variant 13;transcript_id=NM_001411115.1;extra_copy_number=0
CM058243.1	Liftoff	CDS	144478352	144478394	.	+	.	ID=cds-NP_001398044.1;Parent=rna-NM_001411115.1;Dbxref=GeneID:99167,GenBank:NP_001398044.1,MGI:MGI:2139150;Name=NP_001398044.1;Note=isoform b is encoded by transcript variant 13;gbkey=CDS;gene=Ssx2ip;product=afadin- and alpha-actinin-binding protein isoform b;protein_id=NP_001398044.1;extra_copy_number=0
CM058243.1	Liftoff	CDS	144478879	144479048	.	+	.	ID=cds-NP_001398044.1;Parent=rna-NM_001411115.1;Dbxref=GeneID:99167,GenBank:NP_001398044.1,MGI:MGI:2139150;Name=NP_001398044.1;Note=isoform b is encoded by transcript variant 13;gbkey=CDS;gene=Ssx2ip;product=afadin- and alpha-actinin-binding protein isoform b;protein_id=NP_001398044.1;extra_copy_number=0
CM058243.1	Liftoff	CDS	144479739	144479951	.	+	.	ID=cds-NP_001398044.1;Parent=rna-NM_001411115.1;Dbxref=GeneID:99167,GenBank:NP_001398044.1,MGI:MGI:2139150;Name=NP_001398044.1;Note=isoform b is encoded by transcript variant 13;gbkey=CDS;gene=Ssx2ip;product=afadin- and alpha-actinin-binding protein isoform b;protein_id=NP_001398044.1;extra_copy_number=0
CM058243.1	Liftoff	CDS	144483500	144483610	.	+	.	ID=cds-NP_001398044.1;Parent=rna-NM_001411115.1;Dbxref=GeneID:99167,GenBank:NP_001398044.1,MGI:MGI:2139150;Name=NP_001398044.1;Note=isoform b is encoded by transcript variant 13;gbkey=CDS;gene=Ssx2ip;product=afadin- and alpha-actinin-binding protein isoform b;protein_id=NP_001398044.1;extra_copy_number=0
CM058243.1	Liftoff	CDS	144486925	144487060	.	+	.	ID=cds-NP_001398044.1;Parent=rna-NM_001411115.1;Dbxref=GeneID:99167,GenBank:NP_001398044.1,MGI:MGI:2139150;Name=NP_001398044.1;Note=isoform b is encoded by transcript variant 13;gbkey=CDS;gene=Ssx2ip;product=afadin- and alpha-actinin-binding protein isoform b;protein_id=NP_001398044.1;extra_copy_number=0
CM058243.1	Liftoff	CDS	144488427	144488502	.	+	.	ID=cds-NP_001398044.1;Parent=rna-NM_001411115.1;Dbxref=GeneID:99167,GenBank:NP_001398044.1,MGI:MGI:2139150;Name=NP_001398044.1;Note=isoform b is encoded by transcript variant 13;gbkey=CDS;gene=Ssx2ip;product=afadin- and alpha-actinin-binding protein isoform b;protein_id=NP_001398044.1;extra_copy_number=0
CM058243.1	Liftoff	CDS	144488589	144488769	.	+	.	ID=cds-NP_001398044.1;Parent=rna-NM_001411115.1;Dbxref=GeneID:99167,GenBank:NP_001398044.1,MGI:MGI:2139150;Name=NP_001398044.1;Note=isoform b is encoded by transcript variant 13;gbkey=CDS;gene=Ssx2ip;product=afadin- and alpha-actinin-binding protein isoform b;protein_id=NP_001398044.1;extra_copy_number=0
CM058243.1	Liftoff	CDS	144491531	144491681	.	+	.	ID=cds-NP_001398044.1;Parent=rna-NM_001411115.1;Dbxref=GeneID:99167,GenBank:NP_001398044.1,MGI:MGI:2139150;Name=NP_001398044.1;Note=isoform b is encoded by transcript variant 13;gbkey=CDS;gene=Ssx2ip;product=afadin- and alpha-actinin-binding protein isoform b;protein_id=NP_001398044.1;extra_copy_number=0
CM058243.1	Liftoff	CDS	144493083	144493219	.	+	.	ID=cds-NP_001398044.1;Parent=rna-NM_001411115.1;Dbxref=GeneID:99167,GenBank:NP_001398044.1,MGI:MGI:2139150;Name=NP_001398044.1;Note=isoform b is encoded by transcript variant 13;gbkey=CDS;gene=Ssx2ip;product=afadin- and alpha-actinin-binding protein isoform b;protein_id=NP_001398044.1;extra_copy_number=0
CM058243.1	Liftoff	CDS	144493578	144493748	.	+	.	ID=cds-NP_001398044.1;Parent=rna-NM_001411115.1;Dbxref=GeneID:99167,GenBank:NP_001398044.1,MGI:MGI:2139150;Name=NP_001398044.1;Note=isoform b is encoded by transcript variant 13;gbkey=CDS;gene=Ssx2ip;product=afadin- and alpha-actinin-binding protein isoform b;protein_id=NP_001398044.1;extra_copy_number=0
CM058243.1	Liftoff	CDS	144497145	144497259	.	+	.	ID=cds-NP_001398044.1;Parent=rna-NM_001411115.1;Dbxref=GeneID:99167,GenBank:NP_001398044.1,MGI:MGI:2139150;Name=NP_001398044.1;Note=isoform b is encoded by transcript variant 13;gbkey=CDS;gene=Ssx2ip;product=afadin- and alpha-actinin-binding protein isoform b;protein_id=NP_001398044.1;extra_copy_number=0
CM058243.1	Liftoff	CDS	144497778	144497943	.	+	.	ID=cds-NP_001398044.1;Parent=rna-NM_001411115.1;Dbxref=GeneID:99167,GenBank:NP_001398044.1,MGI:MGI:2139150;Name=NP_001398044.1;Note=isoform b is encoded by transcript variant 13;gbkey=CDS;gene=Ssx2ip;product=afadin- and alpha-actinin-binding protein isoform b;protein_id=NP_001398044.1;extra_copy_number=0
CM058243.1	Liftoff	CDS	144499258	144499432	.	+	.	ID=cds-NP_001398044.1;Parent=rna-NM_001411115.1;Dbxref=GeneID:99167,GenBank:NP_001398044.1,MGI:MGI:2139150;Name=NP_001398044.1;Note=isoform b is encoded by transcript variant 13;gbkey=CDS;gene=Ssx2ip;product=afadin- and alpha-actinin-binding protein isoform b;protein_id=NP_001398044.1;extra_copy_number=0
CM058243.1	Liftoff	gene	144511053	144526449	.	+	.	ID=gene-Ctbs;Dbxref=GeneID:74245,MGI:MGI:1921495;Name=Ctbs;description=chitobiase;gbkey=Gene;gene=Ctbs;gene_biotype=protein_coding;gene_synonym=2210401K11Rik,CTB;coverage=1.0;sequence_ID=1.0;valid_ORFs=3;extra_copy_number=0;copy_num_ID=gene-Ctbs_0
CM058243.1	Liftoff	mRNA	144511053	144525676	.	+	.	ID=rna-XM_030252845.1;Parent=gene-Ctbs;Dbxref=GeneID:74245,GenBank:XM_030252845.1,MGI:MGI:1921495;Name=XM_030252845.1;gbkey=mRNA;gene=Ctbs;model_evidence=Supporting evidence includes similarity to: 6 ESTs%2C 80 long SRA reads%2C and 100%25 coverage of the annotated genomic feature by RNAseq alignments%2C including 36 samples with support for all annotated introns;product=chitobiase%2C transcript variant X1;transcript_id=XM_030252845.1;matches_ref_protein=True;valid_ORF=True;extra_copy_number=0
CM058243.1	Liftoff	exon	144511053	144511234	.	+	.	ID=exon-XM_030252845.1-1;Parent=rna-XM_030252845.1;Dbxref=GeneID:74245,GenBank:XM_030252845.1,MGI:MGI:1921495;gbkey=mRNA;gene=Ctbs;product=chitobiase%2C transcript variant X1;transcript_id=XM_030252845.1;extra_copy_number=0
CM058243.1	Liftoff	exon	144515552	144515760	.	+	.	ID=exon-XM_030252845.1-2;Parent=rna-XM_030252845.1;Dbxref=GeneID:74245,GenBank:XM_030252845.1,MGI:MGI:1921495;gbkey=mRNA;gene=Ctbs;product=chitobiase%2C transcript variant X1;transcript_id=XM_030252845.1;extra_copy_number=0
CM058243.1	Liftoff	exon	144517940	144518111	.	+	.	ID=exon-XM_030252845.1-3;Parent=rna-XM_030252845.1;Dbxref=GeneID:74245,GenBank:XM_030252845.1,MGI:MGI:1921495;gbkey=mRNA;gene=Ctbs;product=chitobiase%2C transcript variant X1;transcript_id=XM_030252845.1;extra_copy_number=0
CM058243.1	Liftoff	exon	144519347	144519444	.	+	.	ID=exon-XM_030252845.1-4;Parent=rna-XM_030252845.1;Dbxref=GeneID:74245,GenBank:XM_030252845.1,MGI:MGI:1921495;gbkey=mRNA;gene=Ctbs;product=chitobiase%2C transcript variant X1;transcript_id=XM_030252845.1;extra_copy_number=0
CM058243.1	Liftoff	exon	144520283	144520444	.	+	.	ID=exon-XM_030252845.1-5;Parent=rna-XM_030252845.1;Dbxref=GeneID:74245,GenBank:XM_030252845.1,MGI:MGI:1921495;gbkey=mRNA;gene=Ctbs;product=chitobiase%2C transcript variant X1;transcript_id=XM_030252845.1;extra_copy_number=0
CM058243.1	Liftoff	exon	144524499	144525676	.	+	.	ID=exon-XM_030252845.1-6;Parent=rna-XM_030252845.1;Dbxref=GeneID:74245,GenBank:XM_030252845.1,MGI:MGI:1921495;gbkey=mRNA;gene=Ctbs;product=chitobiase%2C transcript variant X1;transcript_id=XM_030252845.1;extra_copy_number=0
CM058243.1	Liftoff	CDS	144515638	144515760	.	+	.	ID=cds-XP_030108705.1;Parent=rna-XM_030252845.1;Dbxref=GeneID:74245,GenBank:XP_030108705.1,MGI:MGI:1921495;Name=XP_030108705.1;gbkey=CDS;gene=Ctbs;product=di-N-acetylchitobiase isoform X1;protein_id=XP_030108705.1;extra_copy_number=0
CM058243.1	Liftoff	CDS	144517940	144518111	.	+	.	ID=cds-XP_030108705.1;Parent=rna-XM_030252845.1;Dbxref=GeneID:74245,GenBank:XP_030108705.1,MGI:MGI:1921495;Name=XP_030108705.1;gbkey=CDS;gene=Ctbs;product=di-N-acetylchitobiase isoform X1;protein_id=XP_030108705.1;extra_copy_number=0
CM058243.1	Liftoff	CDS	144519347	144519444	.	+	.	ID=cds-XP_030108705.1;Parent=rna-XM_030252845.1;Dbxref=GeneID:74245,GenBank:XP_030108705.1,MGI:MGI:1921495;Name=XP_030108705.1;gbkey=CDS;gene=Ctbs;product=di-N-acetylchitobiase isoform X1;protein_id=XP_030108705.1;extra_copy_number=0
CM058243.1	Liftoff	CDS	144520283	144520444	.	+	.	ID=cds-XP_030108705.1;Parent=rna-XM_030252845.1;Dbxref=GeneID:74245,GenBank:XP_030108705.1,MGI:MGI:1921495;Name=XP_030108705.1;gbkey=CDS;gene=Ctbs;product=di-N-acetylchitobiase isoform X1;protein_id=XP_030108705.1;extra_copy_number=0
CM058243.1	Liftoff	CDS	144524499	144524690	.	+	.	ID=cds-XP_030108705.1;Parent=rna-XM_030252845.1;Dbxref=GeneID:74245,GenBank:XP_030108705.1,MGI:MGI:1921495;Name=XP_030108705.1;gbkey=CDS;gene=Ctbs;product=di-N-acetylchitobiase isoform X1;protein_id=XP_030108705.1;extra_copy_number=0
CM058243.1	Liftoff	mRNA	144511071	144526449	.	+	.	ID=rna-NM_001293672.1;Parent=gene-Ctbs;Dbxref=GeneID:74245,GenBank:NM_001293672.1,MGI:MGI:1921495;Name=NM_001293672.1;gbkey=mRNA;gene=Ctbs;product=chitobiase%2C transcript variant 1;tag=RefSeq Select;transcript_id=NM_001293672.1;matches_ref_protein=True;valid_ORF=True;extra_copy_number=0
CM058243.1	Liftoff	exon	144511071	144511234	.	+	.	ID=exon-NM_001293672.1-1;Parent=rna-NM_001293672.1;Dbxref=GeneID:74245,GenBank:NM_001293672.1,MGI:MGI:1921495;gbkey=mRNA;gene=Ctbs;product=chitobiase%2C transcript variant 1;tag=RefSeq Select;transcript_id=NM_001293672.1;extra_copy_number=0
CM058243.1	Liftoff	exon	144514951	144515089	.	+	.	ID=exon-NM_001293672.1-2;Parent=rna-NM_001293672.1;Dbxref=GeneID:74245,GenBank:NM_001293672.1,MGI:MGI:1921495;gbkey=mRNA;gene=Ctbs;product=chitobiase%2C transcript variant 1;tag=RefSeq Select;transcript_id=NM_001293672.1;extra_copy_number=0
CM058243.1	Liftoff	exon	144515552	144515760	.	+	.	ID=exon-NM_001293672.1-3;Parent=rna-NM_001293672.1;Dbxref=GeneID:74245,GenBank:NM_001293672.1,MGI:MGI:1921495;gbkey=mRNA;gene=Ctbs;product=chitobiase%2C transcript variant 1;tag=RefSeq Select;transcript_id=NM_001293672.1;extra_copy_number=0
CM058243.1	Liftoff	exon	144517940	144518111	.	+	.	ID=exon-NM_001293672.1-4;Parent=rna-NM_001293672.1;Dbxref=GeneID:74245,GenBank:NM_001293672.1,MGI:MGI:1921495;gbkey=mRNA;gene=Ctbs;product=chitobiase%2C transcript variant 1;tag=RefSeq Select;transcript_id=NM_001293672.1;extra_copy_number=0
CM058243.1	Liftoff	exon	144519347	144519444	.	+	.	ID=exon-NM_001293672.1-5;Parent=rna-NM_001293672.1;Dbxref=GeneID:74245,GenBank:NM_001293672.1,MGI:MGI:1921495;gbkey=mRNA;gene=Ctbs;product=chitobiase%2C transcript variant 1;tag=RefSeq Select;transcript_id=NM_001293672.1;extra_copy_number=0
CM058243.1	Liftoff	exon	144520283	144520444	.	+	.	ID=exon-NM_001293672.1-6;Parent=rna-NM_001293672.1;Dbxref=GeneID:74245,GenBank:NM_001293672.1,MGI:MGI:1921495;gbkey=mRNA;gene=Ctbs;product=chitobiase%2C transcript variant 1;tag=RefSeq Select;transcript_id=NM_001293672.1;extra_copy_number=0
CM058243.1	Liftoff	exon	144524499	144526449	.	+	.	ID=exon-NM_001293672.1-7;Parent=rna-NM_001293672.1;Dbxref=GeneID:74245,GenBank:NM_001293672.1,MGI:MGI:1921495;gbkey=mRNA;gene=Ctbs;product=chitobiase%2C transcript variant 1;tag=RefSeq Select;transcript_id=NM_001293672.1;extra_copy_number=0
CM058243.1	Liftoff	CDS	144511106	144511234	.	+	.	ID=cds-NP_001280601.1;Parent=rna-NM_001293672.1;Dbxref=CCDS:CCDS80048.1,GeneID:74245,GenBank:NP_001280601.1,MGI:MGI:1921495;Name=NP_001280601.1;Note=isoform 1 precursor is encoded by transcript variant 1;gbkey=CDS;gene=Ctbs;product=di-N-acetylchitobiase isoform 1 precursor;protein_id=NP_001280601.1;tag=RefSeq Select;extra_copy_number=0
CM058243.1	Liftoff	CDS	144514951	144515089	.	+	.	ID=cds-NP_001280601.1;Parent=rna-NM_001293672.1;Dbxref=CCDS:CCDS80048.1,GeneID:74245,GenBank:NP_001280601.1,MGI:MGI:1921495;Name=NP_001280601.1;Note=isoform 1 precursor is encoded by transcript variant 1;gbkey=CDS;gene=Ctbs;product=di-N-acetylchitobiase isoform 1 precursor;protein_id=NP_001280601.1;tag=RefSeq Select;extra_copy_number=0
CM058243.1	Liftoff	CDS	144515552	144515760	.	+	.	ID=cds-NP_001280601.1;Parent=rna-NM_001293672.1;Dbxref=CCDS:CCDS80048.1,GeneID:74245,GenBank:NP_001280601.1,MGI:MGI:1921495;Name=NP_001280601.1;Note=isoform 1 precursor is encoded by transcript variant 1;gbkey=CDS;gene=Ctbs;product=di-N-acetylchitobiase isoform 1 precursor;protein_id=NP_001280601.1;tag=RefSeq Select;extra_copy_number=0
CM058243.1	Liftoff	CDS	144517940	144518111	.	+	.	ID=cds-NP_001280601.1;Parent=rna-NM_001293672.1;Dbxref=CCDS:CCDS80048.1,GeneID:74245,GenBank:NP_001280601.1,MGI:MGI:1921495;Name=NP_001280601.1;Note=isoform 1 precursor is encoded by transcript variant 1;gbkey=CDS;gene=Ctbs;product=di-N-acetylchitobiase isoform 1 precursor;protein_id=NP_001280601.1;tag=RefSeq Select;extra_copy_number=0
CM058243.1	Liftoff	CDS	144519347	144519444	.	+	.	ID=cds-NP_001280601.1;Parent=rna-NM_001293672.1;Dbxref=CCDS:CCDS80048.1,GeneID:74245,GenBank:NP_001280601.1,MGI:MGI:1921495;Name=NP_001280601.1;Note=isoform 1 precursor is encoded by transcript variant 1;gbkey=CDS;gene=Ctbs;product=di-N-acetylchitobiase isoform 1 precursor;protein_id=NP_001280601.1;tag=RefSeq Select;extra_copy_number=0
CM058243.1	Liftoff	CDS	144520283	144520444	.	+	.	ID=cds-NP_001280601.1;Parent=rna-NM_001293672.1;Dbxref=CCDS:CCDS80048.1,GeneID:74245,GenBank:NP_001280601.1,MGI:MGI:1921495;Name=NP_001280601.1;Note=isoform 1 precursor is encoded by transcript variant 1;gbkey=CDS;gene=Ctbs;product=di-N-acetylchitobiase isoform 1 precursor;protein_id=NP_001280601.1;tag=RefSeq Select;extra_copy_number=0
CM058243.1	Liftoff	CDS	144524499	144524690	.	+	.	ID=cds-NP_001280601.1;Parent=rna-NM_001293672.1;Dbxref=CCDS:CCDS80048.1,GeneID:74245,GenBank:NP_001280601.1,MGI:MGI:1921495;Name=NP_001280601.1;Note=isoform 1 precursor is encoded by transcript variant 1;gbkey=CDS;gene=Ctbs;product=di-N-acetylchitobiase isoform 1 precursor;protein_id=NP_001280601.1;tag=RefSeq Select;extra_copy_number=0
CM058243.1	Liftoff	mRNA	144511071	144526449	.	+	.	ID=rna-NM_028836.4;Parent=gene-Ctbs;Dbxref=GeneID:74245,GenBank:NM_028836.4,MGI:MGI:1921495;Name=NM_028836.4;gbkey=mRNA;gene=Ctbs;product=chitobiase%2C transcript variant 2;transcript_id=NM_028836.4;matches_ref_protein=True;valid_ORF=True;extra_copy_number=0
CM058243.1	Liftoff	exon	144511071	144511234	.	+	.	ID=exon-NM_028836.4-1;Parent=rna-NM_028836.4;Dbxref=GeneID:74245,GenBank:NM_028836.4,MGI:MGI:1921495;gbkey=mRNA;gene=Ctbs;product=chitobiase%2C transcript variant 2;transcript_id=NM_028836.4;extra_copy_number=0
CM058243.1	Liftoff	exon	144514951	144515089	.	+	.	ID=exon-NM_028836.4-2;Parent=rna-NM_028836.4;Dbxref=GeneID:74245,GenBank:NM_028836.4,MGI:MGI:1921495;gbkey=mRNA;gene=Ctbs;product=chitobiase%2C transcript variant 2;transcript_id=NM_028836.4;extra_copy_number=0
CM058243.1	Liftoff	exon	144515552	144515760	.	+	.	ID=exon-NM_028836.4-3;Parent=rna-NM_028836.4;Dbxref=GeneID:74245,GenBank:NM_028836.4,MGI:MGI:1921495;gbkey=mRNA;gene=Ctbs;product=chitobiase%2C transcript variant 2;transcript_id=NM_028836.4;extra_copy_number=0
CM058243.1	Liftoff	exon	144517940	144518111	.	+	.	ID=exon-NM_028836.4-4;Parent=rna-NM_028836.4;Dbxref=GeneID:74245,GenBank:NM_028836.4,MGI:MGI:1921495;gbkey=mRNA;gene=Ctbs;product=chitobiase%2C transcript variant 2;transcript_id=NM_028836.4;extra_copy_number=0
CM058243.1	Liftoff	exon	144519347	144519444	.	+	.	ID=exon-NM_028836.4-5;Parent=rna-NM_028836.4;Dbxref=GeneID:74245,GenBank:NM_028836.4,MGI:MGI:1921495;gbkey=mRNA;gene=Ctbs;product=chitobiase%2C transcript variant 2;transcript_id=NM_028836.4;extra_copy_number=0
CM058243.1	Liftoff	exon	144524499	144526449	.	+	.	ID=exon-NM_028836.4-6;Parent=rna-NM_028836.4;Dbxref=GeneID:74245,GenBank:NM_028836.4,MGI:MGI:1921495;gbkey=mRNA;gene=Ctbs;product=chitobiase%2C transcript variant 2;transcript_id=NM_028836.4;extra_copy_number=0
CM058243.1	Liftoff	CDS	144511106	144511234	.	+	.	ID=cds-NP_083112.1;Parent=rna-NM_028836.4;Dbxref=CCDS:CCDS17902.1,GeneID:74245,GenBank:NP_083112.1,MGI:MGI:1921495;Name=NP_083112.1;Note=isoform 2 precursor is encoded by transcript variant 2;gbkey=CDS;gene=Ctbs;product=di-N-acetylchitobiase isoform 2 precursor;protein_id=NP_083112.1;extra_copy_number=0
CM058243.1	Liftoff	CDS	144514951	144515089	.	+	.	ID=cds-NP_083112.1;Parent=rna-NM_028836.4;Dbxref=CCDS:CCDS17902.1,GeneID:74245,GenBank:NP_083112.1,MGI:MGI:1921495;Name=NP_083112.1;Note=isoform 2 precursor is encoded by transcript variant 2;gbkey=CDS;gene=Ctbs;product=di-N-acetylchitobiase isoform 2 precursor;protein_id=NP_083112.1;extra_copy_number=0
CM058243.1	Liftoff	CDS	144515552	144515760	.	+	.	ID=cds-NP_083112.1;Parent=rna-NM_028836.4;Dbxref=CCDS:CCDS17902.1,GeneID:74245,GenBank:NP_083112.1,MGI:MGI:1921495;Name=NP_083112.1;Note=isoform 2 precursor is encoded by transcript variant 2;gbkey=CDS;gene=Ctbs;product=di-N-acetylchitobiase isoform 2 precursor;protein_id=NP_083112.1;extra_copy_number=0
CM058243.1	Liftoff	CDS	144517940	144518111	.	+	.	ID=cds-NP_083112.1;Parent=rna-NM_028836.4;Dbxref=CCDS:CCDS17902.1,GeneID:74245,GenBank:NP_083112.1,MGI:MGI:1921495;Name=NP_083112.1;Note=isoform 2 precursor is encoded by transcript variant 2;gbkey=CDS;gene=Ctbs;product=di-N-acetylchitobiase isoform 2 precursor;protein_id=NP_083112.1;extra_copy_number=0
CM058243.1	Liftoff	CDS	144519347	144519444	.	+	.	ID=cds-NP_083112.1;Parent=rna-NM_028836.4;Dbxref=CCDS:CCDS17902.1,GeneID:74245,GenBank:NP_083112.1,MGI:MGI:1921495;Name=NP_083112.1;Note=isoform 2 precursor is encoded by transcript variant 2;gbkey=CDS;gene=Ctbs;product=di-N-acetylchitobiase isoform 2 precursor;protein_id=NP_083112.1;extra_copy_number=0
CM058243.1	Liftoff	CDS	144524499	144524690	.	+	.	ID=cds-NP_083112.1;Parent=rna-NM_028836.4;Dbxref=CCDS:CCDS17902.1,GeneID:74245,GenBank:NP_083112.1,MGI:MGI:1921495;Name=NP_083112.1;Note=isoform 2 precursor is encoded by transcript variant 2;gbkey=CDS;gene=Ctbs;product=di-N-acetylchitobiase isoform 2 precursor;protein_id=NP_083112.1;extra_copy_number=0
CM058243.1	Liftoff	gene	144517804	144563165	.	-	.	ID=gene-Spata1;Dbxref=GeneID:70951,MGI:MGI:1918201;Name=Spata1;description=spermatogenesis associated 1;gbkey=Gene;gene=Spata1;gene_biotype=protein_coding;gene_synonym=4921536I21Rik,SP-2;coverage=1.0;sequence_ID=1.0;valid_ORFs=12;extra_copy_number=0;copy_num_ID=gene-Spata1_0
CM058243.1	Liftoff	mRNA	144517804	144563116	.	-	.	ID=rna-XM_036163317.1;Parent=gene-Spata1;Dbxref=GeneID:70951,GenBank:XM_036163317.1,MGI:MGI:1918201;Name=XM_036163317.1;gbkey=mRNA;gene=Spata1;model_evidence=Supporting evidence includes similarity to: 2 ESTs%2C 44 long SRA reads%2C and 100%25 coverage of the annotated genomic feature by RNAseq alignments%2C including 12 samples with support for all annotated introns;product=spermatogenesis associated 1%2C transcript variant X2;transcript_id=XM_036163317.1;matches_ref_protein=True;valid_ORF=True;extra_copy_number=0
CM058243.1	Liftoff	exon	144517804	144518091	.	-	.	ID=exon-XM_036163317.1-14;Parent=rna-XM_036163317.1;Dbxref=GeneID:70951,GenBank:XM_036163317.1,MGI:MGI:1918201;gbkey=mRNA;gene=Spata1;product=spermatogenesis associated 1%2C transcript variant X2;transcript_id=XM_036163317.1;extra_copy_number=0
CM058243.1	Liftoff	exon	144523785	144523855	.	-	.	ID=exon-XM_036163317.1-13;Parent=rna-XM_036163317.1;Dbxref=GeneID:70951,GenBank:XM_036163317.1,MGI:MGI:1918201;gbkey=mRNA;gene=Spata1;product=spermatogenesis associated 1%2C transcript variant X2;transcript_id=XM_036163317.1;extra_copy_number=0
CM058243.1	Liftoff	exon	144528706	144528804	.	-	.	ID=exon-XM_036163317.1-12;Parent=rna-XM_036163317.1;Dbxref=GeneID:70951,GenBank:XM_036163317.1,MGI:MGI:1918201;gbkey=mRNA;gene=Spata1;product=spermatogenesis associated 1%2C transcript variant X2;transcript_id=XM_036163317.1;extra_copy_number=0
CM058243.1	Liftoff	exon	144530225	144530403	.	-	.	ID=exon-XM_036163317.1-11;Parent=rna-XM_036163317.1;Dbxref=GeneID:70951,GenBank:XM_036163317.1,MGI:MGI:1918201;gbkey=mRNA;gene=Spata1;product=spermatogenesis associated 1%2C transcript variant X2;transcript_id=XM_036163317.1;extra_copy_number=0
CM058243.1	Liftoff	exon	144535856	144535981	.	-	.	ID=exon-XM_036163317.1-10;Parent=rna-XM_036163317.1;Dbxref=GeneID:70951,GenBank:XM_036163317.1,MGI:MGI:1918201;gbkey=mRNA;gene=Spata1;product=spermatogenesis associated 1%2C transcript variant X2;transcript_id=XM_036163317.1;extra_copy_number=0
CM058243.1	Liftoff	exon	144536794	144536902	.	-	.	ID=exon-XM_036163317.1-9;Parent=rna-XM_036163317.1;Dbxref=GeneID:70951,GenBank:XM_036163317.1,MGI:MGI:1918201;gbkey=mRNA;gene=Spata1;product=spermatogenesis associated 1%2C transcript variant X2;transcript_id=XM_036163317.1;extra_copy_number=0
CM058243.1	Liftoff	exon	144544490	144544571	.	-	.	ID=exon-XM_036163317.1-8;Parent=rna-XM_036163317.1;Dbxref=GeneID:70951,GenBank:XM_036163317.1,MGI:MGI:1918201;gbkey=mRNA;gene=Spata1;product=spermatogenesis associated 1%2C transcript variant X2;transcript_id=XM_036163317.1;extra_copy_number=0
CM058243.1	Liftoff	exon	144545129	144545222	.	-	.	ID=exon-XM_036163317.1-7;Parent=rna-XM_036163317.1;Dbxref=GeneID:70951,GenBank:XM_036163317.1,MGI:MGI:1918201;gbkey=mRNA;gene=Spata1;product=spermatogenesis associated 1%2C transcript variant X2;transcript_id=XM_036163317.1;extra_copy_number=0
CM058243.1	Liftoff	exon	144550564	144550783	.	-	.	ID=exon-XM_036163317.1-6;Parent=rna-XM_036163317.1;Dbxref=GeneID:70951,GenBank:XM_036163317.1,MGI:MGI:1918201;gbkey=mRNA;gene=Spata1;product=spermatogenesis associated 1%2C transcript variant X2;transcript_id=XM_036163317.1;extra_copy_number=0
CM058243.1	Liftoff	exon	144550876	144550929	.	-	.	ID=exon-XM_036163317.1-5;Parent=rna-XM_036163317.1;Dbxref=GeneID:70951,GenBank:XM_036163317.1,MGI:MGI:1918201;gbkey=mRNA;gene=Spata1;product=spermatogenesis associated 1%2C transcript variant X2;transcript_id=XM_036163317.1;extra_copy_number=0
CM058243.1	Liftoff	exon	144552011	144552128	.	-	.	ID=exon-XM_036163317.1-4;Parent=rna-XM_036163317.1;Dbxref=GeneID:70951,GenBank:XM_036163317.1,MGI:MGI:1918201;gbkey=mRNA;gene=Spata1;product=spermatogenesis associated 1%2C transcript variant X2;transcript_id=XM_036163317.1;extra_copy_number=0
CM058243.1	Liftoff	exon	144553175	144553281	.	-	.	ID=exon-XM_036163317.1-3;Parent=rna-XM_036163317.1;Dbxref=GeneID:70951,GenBank:XM_036163317.1,MGI:MGI:1918201;gbkey=mRNA;gene=Spata1;product=spermatogenesis associated 1%2C transcript variant X2;transcript_id=XM_036163317.1;extra_copy_number=0
CM058243.1	Liftoff	exon	144557044	144557215	.	-	.	ID=exon-XM_036163317.1-2;Parent=rna-XM_036163317.1;Dbxref=GeneID:70951,GenBank:XM_036163317.1,MGI:MGI:1918201;gbkey=mRNA;gene=Spata1;product=spermatogenesis associated 1%2C transcript variant X2;transcript_id=XM_036163317.1;extra_copy_number=0
CM058243.1	Liftoff	exon	144563027	144563116	.	-	.	ID=exon-XM_036163317.1-1;Parent=rna-XM_036163317.1;Dbxref=GeneID:70951,GenBank:XM_036163317.1,MGI:MGI:1918201;gbkey=mRNA;gene=Spata1;product=spermatogenesis associated 1%2C transcript variant X2;transcript_id=XM_036163317.1;extra_copy_number=0
CM058243.1	Liftoff	CDS	144523805	144523855	.	-	.	ID=cds-XP_036019210.1;Parent=rna-XM_036163317.1;Dbxref=GeneID:70951,GenBank:XP_036019210.1,MGI:MGI:1918201;Name=XP_036019210.1;gbkey=CDS;gene=Spata1;product=spermatogenesis-associated protein 1 isoform X2;protein_id=XP_036019210.1;extra_copy_number=0
CM058243.1	Liftoff	CDS	144528706	144528804	.	-	.	ID=cds-XP_036019210.1;Parent=rna-XM_036163317.1;Dbxref=GeneID:70951,GenBank:XP_036019210.1,MGI:MGI:1918201;Name=XP_036019210.1;gbkey=CDS;gene=Spata1;product=spermatogenesis-associated protein 1 isoform X2;protein_id=XP_036019210.1;extra_copy_number=0
CM058243.1	Liftoff	CDS	144530225	144530403	.	-	.	ID=cds-XP_036019210.1;Parent=rna-XM_036163317.1;Dbxref=GeneID:70951,GenBank:XP_036019210.1,MGI:MGI:1918201;Name=XP_036019210.1;gbkey=CDS;gene=Spata1;product=spermatogenesis-associated protein 1 isoform X2;protein_id=XP_036019210.1;extra_copy_number=0
CM058243.1	Liftoff	CDS	144535856	144535981	.	-	.	ID=cds-XP_036019210.1;Parent=rna-XM_036163317.1;Dbxref=GeneID:70951,GenBank:XP_036019210.1,MGI:MGI:1918201;Name=XP_036019210.1;gbkey=CDS;gene=Spata1;product=spermatogenesis-associated protein 1 isoform X2;protein_id=XP_036019210.1;extra_copy_number=0
CM058243.1	Liftoff	CDS	144536794	144536902	.	-	.	ID=cds-XP_036019210.1;Parent=rna-XM_036163317.1;Dbxref=GeneID:70951,GenBank:XP_036019210.1,MGI:MGI:1918201;Name=XP_036019210.1;gbkey=CDS;gene=Spata1;product=spermatogenesis-associated protein 1 isoform X2;protein_id=XP_036019210.1;extra_copy_number=0
CM058243.1	Liftoff	CDS	144544490	144544571	.	-	.	ID=cds-XP_036019210.1;Parent=rna-XM_036163317.1;Dbxref=GeneID:70951,GenBank:XP_036019210.1,MGI:MGI:1918201;Name=XP_036019210.1;gbkey=CDS;gene=Spata1;product=spermatogenesis-associated protein 1 isoform X2;protein_id=XP_036019210.1;extra_copy_number=0
CM058243.1	Liftoff	CDS	144545129	144545222	.	-	.	ID=cds-XP_036019210.1;Parent=rna-XM_036163317.1;Dbxref=GeneID:70951,GenBank:XP_036019210.1,MGI:MGI:1918201;Name=XP_036019210.1;gbkey=CDS;gene=Spata1;product=spermatogenesis-associated protein 1 isoform X2;protein_id=XP_036019210.1;extra_copy_number=0
CM058243.1	Liftoff	CDS	144550564	144550783	.	-	.	ID=cds-XP_036019210.1;Parent=rna-XM_036163317.1;Dbxref=GeneID:70951,GenBank:XP_036019210.1,MGI:MGI:1918201;Name=XP_036019210.1;gbkey=CDS;gene=Spata1;product=spermatogenesis-associated protein 1 isoform X2;protein_id=XP_036019210.1;extra_copy_number=0
CM058243.1	Liftoff	CDS	144550876	144550929	.	-	.	ID=cds-XP_036019210.1;Parent=rna-XM_036163317.1;Dbxref=GeneID:70951,GenBank:XP_036019210.1,MGI:MGI:1918201;Name=XP_036019210.1;gbkey=CDS;gene=Spata1;product=spermatogenesis-associated protein 1 isoform X2;protein_id=XP_036019210.1;extra_copy_number=0
CM058243.1	Liftoff	CDS	144552011	144552128	.	-	.	ID=cds-XP_036019210.1;Parent=rna-XM_036163317.1;Dbxref=GeneID:70951,GenBank:XP_036019210.1,MGI:MGI:1918201;Name=XP_036019210.1;gbkey=CDS;gene=Spata1;product=spermatogenesis-associated protein 1 isoform X2;protein_id=XP_036019210.1;extra_copy_number=0
CM058243.1	Liftoff	CDS	144553175	144553281	.	-	.	ID=cds-XP_036019210.1;Parent=rna-XM_036163317.1;Dbxref=GeneID:70951,GenBank:XP_036019210.1,MGI:MGI:1918201;Name=XP_036019210.1;gbkey=CDS;gene=Spata1;product=spermatogenesis-associated protein 1 isoform X2;protein_id=XP_036019210.1;extra_copy_number=0
CM058243.1	Liftoff	CDS	144557044	144557079	.	-	.	ID=cds-XP_036019210.1;Parent=rna-XM_036163317.1;Dbxref=GeneID:70951,GenBank:XP_036019210.1,MGI:MGI:1918201;Name=XP_036019210.1;gbkey=CDS;gene=Spata1;product=spermatogenesis-associated protein 1 isoform X2;protein_id=XP_036019210.1;extra_copy_number=0
CM058243.1	Liftoff	mRNA	144517804	144563116	.	-	.	ID=rna-XM_036163318.1;Parent=gene-Spata1;Dbxref=GeneID:70951,GenBank:XM_036163318.1,MGI:MGI:1918201;Name=XM_036163318.1;gbkey=mRNA;gene=Spata1;model_evidence=Supporting evidence includes similarity to: 2 ESTs%2C 38 long SRA reads%2C and 100%25 coverage of the annotated genomic feature by RNAseq alignments%2C including 8 samples with support for all annotated introns;product=spermatogenesis associated 1%2C transcript variant X3;transcript_id=XM_036163318.1;matches_ref_protein=True;valid_ORF=True;extra_copy_number=0
CM058243.1	Liftoff	exon	144517804	144518108	.	-	.	ID=exon-XM_036163318.1-14;Parent=rna-XM_036163318.1;Dbxref=GeneID:70951,GenBank:XM_036163318.1,MGI:MGI:1918201;gbkey=mRNA;gene=Spata1;product=spermatogenesis associated 1%2C transcript variant X3;transcript_id=XM_036163318.1;extra_copy_number=0
CM058243.1	Liftoff	exon	144523785	144523855	.	-	.	ID=exon-XM_036163318.1-13;Parent=rna-XM_036163318.1;Dbxref=GeneID:70951,GenBank:XM_036163318.1,MGI:MGI:1918201;gbkey=mRNA;gene=Spata1;product=spermatogenesis associated 1%2C transcript variant X3;transcript_id=XM_036163318.1;extra_copy_number=0
CM058243.1	Liftoff	exon	144528706	144528804	.	-	.	ID=exon-XM_036163318.1-12;Parent=rna-XM_036163318.1;Dbxref=GeneID:70951,GenBank:XM_036163318.1,MGI:MGI:1918201;gbkey=mRNA;gene=Spata1;product=spermatogenesis associated 1%2C transcript variant X3;transcript_id=XM_036163318.1;extra_copy_number=0
CM058243.1	Liftoff	exon	144530225	144530403	.	-	.	ID=exon-XM_036163318.1-11;Parent=rna-XM_036163318.1;Dbxref=GeneID:70951,GenBank:XM_036163318.1,MGI:MGI:1918201;gbkey=mRNA;gene=Spata1;product=spermatogenesis associated 1%2C transcript variant X3;transcript_id=XM_036163318.1;extra_copy_number=0
CM058243.1	Liftoff	exon	144535856	144535981	.	-	.	ID=exon-XM_036163318.1-10;Parent=rna-XM_036163318.1;Dbxref=GeneID:70951,GenBank:XM_036163318.1,MGI:MGI:1918201;gbkey=mRNA;gene=Spata1;product=spermatogenesis associated 1%2C transcript variant X3;transcript_id=XM_036163318.1;extra_copy_number=0
CM058243.1	Liftoff	exon	144536794	144536902	.	-	.	ID=exon-XM_036163318.1-9;Parent=rna-XM_036163318.1;Dbxref=GeneID:70951,GenBank:XM_036163318.1,MGI:MGI:1918201;gbkey=mRNA;gene=Spata1;product=spermatogenesis associated 1%2C transcript variant X3;transcript_id=XM_036163318.1;extra_copy_number=0
CM058243.1	Liftoff	exon	144544490	144544571	.	-	.	ID=exon-XM_036163318.1-8;Parent=rna-XM_036163318.1;Dbxref=GeneID:70951,GenBank:XM_036163318.1,MGI:MGI:1918201;gbkey=mRNA;gene=Spata1;product=spermatogenesis associated 1%2C transcript variant X3;transcript_id=XM_036163318.1;extra_copy_number=0
CM058243.1	Liftoff	exon	144545129	144545222	.	-	.	ID=exon-XM_036163318.1-7;Parent=rna-XM_036163318.1;Dbxref=GeneID:70951,GenBank:XM_036163318.1,MGI:MGI:1918201;gbkey=mRNA;gene=Spata1;product=spermatogenesis associated 1%2C transcript variant X3;transcript_id=XM_036163318.1;extra_copy_number=0
CM058243.1	Liftoff	exon	144550564	144550783	.	-	.	ID=exon-XM_036163318.1-6;Parent=rna-XM_036163318.1;Dbxref=GeneID:70951,GenBank:XM_036163318.1,MGI:MGI:1918201;gbkey=mRNA;gene=Spata1;product=spermatogenesis associated 1%2C transcript variant X3;transcript_id=XM_036163318.1;extra_copy_number=0
CM058243.1	Liftoff	exon	144550876	144550929	.	-	.	ID=exon-XM_036163318.1-5;Parent=rna-XM_036163318.1;Dbxref=GeneID:70951,GenBank:XM_036163318.1,MGI:MGI:1918201;gbkey=mRNA;gene=Spata1;product=spermatogenesis associated 1%2C transcript variant X3;transcript_id=XM_036163318.1;extra_copy_number=0
CM058243.1	Liftoff	exon	144552011	144552128	.	-	.	ID=exon-XM_036163318.1-4;Parent=rna-XM_036163318.1;Dbxref=GeneID:70951,GenBank:XM_036163318.1,MGI:MGI:1918201;gbkey=mRNA;gene=Spata1;product=spermatogenesis associated 1%2C transcript variant X3;transcript_id=XM_036163318.1;extra_copy_number=0
CM058243.1	Liftoff	exon	144553175	144553281	.	-	.	ID=exon-XM_036163318.1-3;Parent=rna-XM_036163318.1;Dbxref=GeneID:70951,GenBank:XM_036163318.1,MGI:MGI:1918201;gbkey=mRNA;gene=Spata1;product=spermatogenesis associated 1%2C transcript variant X3;transcript_id=XM_036163318.1;extra_copy_number=0
CM058243.1	Liftoff	exon	144557044	144557215	.	-	.	ID=exon-XM_036163318.1-2;Parent=rna-XM_036163318.1;Dbxref=GeneID:70951,GenBank:XM_036163318.1,MGI:MGI:1918201;gbkey=mRNA;gene=Spata1;product=spermatogenesis associated 1%2C transcript variant X3;transcript_id=XM_036163318.1;extra_copy_number=0
CM058243.1	Liftoff	exon	144563027	144563116	.	-	.	ID=exon-XM_036163318.1-1;Parent=rna-XM_036163318.1;Dbxref=GeneID:70951,GenBank:XM_036163318.1,MGI:MGI:1918201;gbkey=mRNA;gene=Spata1;product=spermatogenesis associated 1%2C transcript variant X3;transcript_id=XM_036163318.1;extra_copy_number=0
CM058243.1	Liftoff	CDS	144523805	144523855	.	-	.	ID=cds-XP_036019211.1;Parent=rna-XM_036163318.1;Dbxref=GeneID:70951,GenBank:XP_036019211.1,MGI:MGI:1918201;Name=XP_036019211.1;gbkey=CDS;gene=Spata1;product=spermatogenesis-associated protein 1 isoform X2;protein_id=XP_036019211.1;extra_copy_number=0
CM058243.1	Liftoff	CDS	144528706	144528804	.	-	.	ID=cds-XP_036019211.1;Parent=rna-XM_036163318.1;Dbxref=GeneID:70951,GenBank:XP_036019211.1,MGI:MGI:1918201;Name=XP_036019211.1;gbkey=CDS;gene=Spata1;product=spermatogenesis-associated protein 1 isoform X2;protein_id=XP_036019211.1;extra_copy_number=0
CM058243.1	Liftoff	CDS	144530225	144530403	.	-	.	ID=cds-XP_036019211.1;Parent=rna-XM_036163318.1;Dbxref=GeneID:70951,GenBank:XP_036019211.1,MGI:MGI:1918201;Name=XP_036019211.1;gbkey=CDS;gene=Spata1;product=spermatogenesis-associated protein 1 isoform X2;protein_id=XP_036019211.1;extra_copy_number=0
CM058243.1	Liftoff	CDS	144535856	144535981	.	-	.	ID=cds-XP_036019211.1;Parent=rna-XM_036163318.1;Dbxref=GeneID:70951,GenBank:XP_036019211.1,MGI:MGI:1918201;Name=XP_036019211.1;gbkey=CDS;gene=Spata1;product=spermatogenesis-associated protein 1 isoform X2;protein_id=XP_036019211.1;extra_copy_number=0
CM058243.1	Liftoff	CDS	144536794	144536902	.	-	.	ID=cds-XP_036019211.1;Parent=rna-XM_036163318.1;Dbxref=GeneID:70951,GenBank:XP_036019211.1,MGI:MGI:1918201;Name=XP_036019211.1;gbkey=CDS;gene=Spata1;product=spermatogenesis-associated protein 1 isoform X2;protein_id=XP_036019211.1;extra_copy_number=0
CM058243.1	Liftoff	CDS	144544490	144544571	.	-	.	ID=cds-XP_036019211.1;Parent=rna-XM_036163318.1;Dbxref=GeneID:70951,GenBank:XP_036019211.1,MGI:MGI:1918201;Name=XP_036019211.1;gbkey=CDS;gene=Spata1;product=spermatogenesis-associated protein 1 isoform X2;protein_id=XP_036019211.1;extra_copy_number=0
CM058243.1	Liftoff	CDS	144545129	144545222	.	-	.	ID=cds-XP_036019211.1;Parent=rna-XM_036163318.1;Dbxref=GeneID:70951,GenBank:XP_036019211.1,MGI:MGI:1918201;Name=XP_036019211.1;gbkey=CDS;gene=Spata1;product=spermatogenesis-associated protein 1 isoform X2;protein_id=XP_036019211.1;extra_copy_number=0
CM058243.1	Liftoff	CDS	144550564	144550783	.	-	.	ID=cds-XP_036019211.1;Parent=rna-XM_036163318.1;Dbxref=GeneID:70951,GenBank:XP_036019211.1,MGI:MGI:1918201;Name=XP_036019211.1;gbkey=CDS;gene=Spata1;product=spermatogenesis-associated protein 1 isoform X2;protein_id=XP_036019211.1;extra_copy_number=0
CM058243.1	Liftoff	CDS	144550876	144550929	.	-	.	ID=cds-XP_036019211.1;Parent=rna-XM_036163318.1;Dbxref=GeneID:70951,GenBank:XP_036019211.1,MGI:MGI:1918201;Name=XP_036019211.1;gbkey=CDS;gene=Spata1;product=spermatogenesis-associated protein 1 isoform X2;protein_id=XP_036019211.1;extra_copy_number=0
CM058243.1	Liftoff	CDS	144552011	144552128	.	-	.	ID=cds-XP_036019211.1;Parent=rna-XM_036163318.1;Dbxref=GeneID:70951,GenBank:XP_036019211.1,MGI:MGI:1918201;Name=XP_036019211.1;gbkey=CDS;gene=Spata1;product=spermatogenesis-associated protein 1 isoform X2;protein_id=XP_036019211.1;extra_copy_number=0
CM058243.1	Liftoff	CDS	144553175	144553281	.	-	.	ID=cds-XP_036019211.1;Parent=rna-XM_036163318.1;Dbxref=GeneID:70951,GenBank:XP_036019211.1,MGI:MGI:1918201;Name=XP_036019211.1;gbkey=CDS;gene=Spata1;product=spermatogenesis-associated protein 1 isoform X2;protein_id=XP_036019211.1;extra_copy_number=0
CM058243.1	Liftoff	CDS	144557044	144557079	.	-	.	ID=cds-XP_036019211.1;Parent=rna-XM_036163318.1;Dbxref=GeneID:70951,GenBank:XP_036019211.1,MGI:MGI:1918201;Name=XP_036019211.1;gbkey=CDS;gene=Spata1;product=spermatogenesis-associated protein 1 isoform X2;protein_id=XP_036019211.1;extra_copy_number=0
CM058243.1	Liftoff	mRNA	144517804	144563116	.	-	.	ID=rna-XM_036163320.1;Parent=gene-Spata1;Dbxref=GeneID:70951,GenBank:XM_036163320.1,MGI:MGI:1918201;Name=XM_036163320.1;gbkey=mRNA;gene=Spata1;model_evidence=Supporting evidence includes similarity to: 7 ESTs%2C 2 Proteins%2C 55 long SRA reads%2C and 100%25 coverage of the annotated genomic feature by RNAseq alignments%2C including 19 samples with support for all annotated introns;product=spermatogenesis associated 1%2C transcript variant X5;transcript_id=XM_036163320.1;matches_ref_protein=True;valid_ORF=True;extra_copy_number=0
CM058243.1	Liftoff	exon	144517804	144518091	.	-	.	ID=exon-XM_036163320.1-15;Parent=rna-XM_036163320.1;Dbxref=GeneID:70951,GenBank:XM_036163320.1,MGI:MGI:1918201;gbkey=mRNA;gene=Spata1;product=spermatogenesis associated 1%2C transcript variant X5;transcript_id=XM_036163320.1;extra_copy_number=0
CM058243.1	Liftoff	exon	144523785	144523855	.	-	.	ID=exon-XM_036163320.1-14;Parent=rna-XM_036163320.1;Dbxref=GeneID:70951,GenBank:XM_036163320.1,MGI:MGI:1918201;gbkey=mRNA;gene=Spata1;product=spermatogenesis associated 1%2C transcript variant X5;transcript_id=XM_036163320.1;extra_copy_number=0
CM058243.1	Liftoff	exon	144526509	144526596	.	-	.	ID=exon-XM_036163320.1-13;Parent=rna-XM_036163320.1;Dbxref=GeneID:70951,GenBank:XM_036163320.1,MGI:MGI:1918201;gbkey=mRNA;gene=Spata1;product=spermatogenesis associated 1%2C transcript variant X5;transcript_id=XM_036163320.1;extra_copy_number=0
CM058243.1	Liftoff	exon	144528706	144528804	.	-	.	ID=exon-XM_036163320.1-12;Parent=rna-XM_036163320.1;Dbxref=GeneID:70951,GenBank:XM_036163320.1,MGI:MGI:1918201;gbkey=mRNA;gene=Spata1;product=spermatogenesis associated 1%2C transcript variant X5;transcript_id=XM_036163320.1;extra_copy_number=0
CM058243.1	Liftoff	exon	144530225	144530403	.	-	.	ID=exon-XM_036163320.1-11;Parent=rna-XM_036163320.1;Dbxref=GeneID:70951,GenBank:XM_036163320.1,MGI:MGI:1918201;gbkey=mRNA;gene=Spata1;product=spermatogenesis associated 1%2C transcript variant X5;transcript_id=XM_036163320.1;extra_copy_number=0
CM058243.1	Liftoff	exon	144535856	144535981	.	-	.	ID=exon-XM_036163320.1-10;Parent=rna-XM_036163320.1;Dbxref=GeneID:70951,GenBank:XM_036163320.1,MGI:MGI:1918201;gbkey=mRNA;gene=Spata1;product=spermatogenesis associated 1%2C transcript variant X5;transcript_id=XM_036163320.1;extra_copy_number=0
CM058243.1	Liftoff	exon	144536794	144536839	.	-	.	ID=exon-XM_036163320.1-9;Parent=rna-XM_036163320.1;Dbxref=GeneID:70951,GenBank:XM_036163320.1,MGI:MGI:1918201;gbkey=mRNA;gene=Spata1;product=spermatogenesis associated 1%2C transcript variant X5;transcript_id=XM_036163320.1;extra_copy_number=0
CM058243.1	Liftoff	exon	144544490	144544571	.	-	.	ID=exon-XM_036163320.1-8;Parent=rna-XM_036163320.1;Dbxref=GeneID:70951,GenBank:XM_036163320.1,MGI:MGI:1918201;gbkey=mRNA;gene=Spata1;product=spermatogenesis associated 1%2C transcript variant X5;transcript_id=XM_036163320.1;extra_copy_number=0
CM058243.1	Liftoff	exon	144545129	144545222	.	-	.	ID=exon-XM_036163320.1-7;Parent=rna-XM_036163320.1;Dbxref=GeneID:70951,GenBank:XM_036163320.1,MGI:MGI:1918201;gbkey=mRNA;gene=Spata1;product=spermatogenesis associated 1%2C transcript variant X5;transcript_id=XM_036163320.1;extra_copy_number=0
CM058243.1	Liftoff	exon	144550564	144550783	.	-	.	ID=exon-XM_036163320.1-6;Parent=rna-XM_036163320.1;Dbxref=GeneID:70951,GenBank:XM_036163320.1,MGI:MGI:1918201;gbkey=mRNA;gene=Spata1;product=spermatogenesis associated 1%2C transcript variant X5;transcript_id=XM_036163320.1;extra_copy_number=0
CM058243.1	Liftoff	exon	144550876	144550929	.	-	.	ID=exon-XM_036163320.1-5;Parent=rna-XM_036163320.1;Dbxref=GeneID:70951,GenBank:XM_036163320.1,MGI:MGI:1918201;gbkey=mRNA;gene=Spata1;product=spermatogenesis associated 1%2C transcript variant X5;transcript_id=XM_036163320.1;extra_copy_number=0
CM058243.1	Liftoff	exon	144552011	144552128	.	-	.	ID=exon-XM_036163320.1-4;Parent=rna-XM_036163320.1;Dbxref=GeneID:70951,GenBank:XM_036163320.1,MGI:MGI:1918201;gbkey=mRNA;gene=Spata1;product=spermatogenesis associated 1%2C transcript variant X5;transcript_id=XM_036163320.1;extra_copy_number=0
CM058243.1	Liftoff	exon	144553175	144553281	.	-	.	ID=exon-XM_036163320.1-3;Parent=rna-XM_036163320.1;Dbxref=GeneID:70951,GenBank:XM_036163320.1,MGI:MGI:1918201;gbkey=mRNA;gene=Spata1;product=spermatogenesis associated 1%2C transcript variant X5;transcript_id=XM_036163320.1;extra_copy_number=0
CM058243.1	Liftoff	exon	144557044	144557215	.	-	.	ID=exon-XM_036163320.1-2;Parent=rna-XM_036163320.1;Dbxref=GeneID:70951,GenBank:XM_036163320.1,MGI:MGI:1918201;gbkey=mRNA;gene=Spata1;product=spermatogenesis associated 1%2C transcript variant X5;transcript_id=XM_036163320.1;extra_copy_number=0
CM058243.1	Liftoff	exon	144563027	144563116	.	-	.	ID=exon-XM_036163320.1-1;Parent=rna-XM_036163320.1;Dbxref=GeneID:70951,GenBank:XM_036163320.1,MGI:MGI:1918201;gbkey=mRNA;gene=Spata1;product=spermatogenesis associated 1%2C transcript variant X5;transcript_id=XM_036163320.1;extra_copy_number=0
CM058243.1	Liftoff	CDS	144523833	144523855	.	-	.	ID=cds-XP_036019213.1;Parent=rna-XM_036163320.1;Dbxref=GeneID:70951,GenBank:XP_036019213.1,MGI:MGI:1918201;Name=XP_036019213.1;gbkey=CDS;gene=Spata1;product=spermatogenesis-associated protein 1 isoform X3;protein_id=XP_036019213.1;extra_copy_number=0
CM058243.1	Liftoff	CDS	144526509	144526596	.	-	.	ID=cds-XP_036019213.1;Parent=rna-XM_036163320.1;Dbxref=GeneID:70951,GenBank:XP_036019213.1,MGI:MGI:1918201;Name=XP_036019213.1;gbkey=CDS;gene=Spata1;product=spermatogenesis-associated protein 1 isoform X3;protein_id=XP_036019213.1;extra_copy_number=0
CM058243.1	Liftoff	CDS	144528706	144528804	.	-	.	ID=cds-XP_036019213.1;Parent=rna-XM_036163320.1;Dbxref=GeneID:70951,GenBank:XP_036019213.1,MGI:MGI:1918201;Name=XP_036019213.1;gbkey=CDS;gene=Spata1;product=spermatogenesis-associated protein 1 isoform X3;protein_id=XP_036019213.1;extra_copy_number=0
CM058243.1	Liftoff	CDS	144530225	144530403	.	-	.	ID=cds-XP_036019213.1;Parent=rna-XM_036163320.1;Dbxref=GeneID:70951,GenBank:XP_036019213.1,MGI:MGI:1918201;Name=XP_036019213.1;gbkey=CDS;gene=Spata1;product=spermatogenesis-associated protein 1 isoform X3;protein_id=XP_036019213.1;extra_copy_number=0
CM058243.1	Liftoff	CDS	144535856	144535981	.	-	.	ID=cds-XP_036019213.1;Parent=rna-XM_036163320.1;Dbxref=GeneID:70951,GenBank:XP_036019213.1,MGI:MGI:1918201;Name=XP_036019213.1;gbkey=CDS;gene=Spata1;product=spermatogenesis-associated protein 1 isoform X3;protein_id=XP_036019213.1;extra_copy_number=0
CM058243.1	Liftoff	CDS	144536794	144536839	.	-	.	ID=cds-XP_036019213.1;Parent=rna-XM_036163320.1;Dbxref=GeneID:70951,GenBank:XP_036019213.1,MGI:MGI:1918201;Name=XP_036019213.1;gbkey=CDS;gene=Spata1;product=spermatogenesis-associated protein 1 isoform X3;protein_id=XP_036019213.1;extra_copy_number=0
CM058243.1	Liftoff	CDS	144544490	144544571	.	-	.	ID=cds-XP_036019213.1;Parent=rna-XM_036163320.1;Dbxref=GeneID:70951,GenBank:XP_036019213.1,MGI:MGI:1918201;Name=XP_036019213.1;gbkey=CDS;gene=Spata1;product=spermatogenesis-associated protein 1 isoform X3;protein_id=XP_036019213.1;extra_copy_number=0
CM058243.1	Liftoff	CDS	144545129	144545222	.	-	.	ID=cds-XP_036019213.1;Parent=rna-XM_036163320.1;Dbxref=GeneID:70951,GenBank:XP_036019213.1,MGI:MGI:1918201;Name=XP_036019213.1;gbkey=CDS;gene=Spata1;product=spermatogenesis-associated protein 1 isoform X3;protein_id=XP_036019213.1;extra_copy_number=0
CM058243.1	Liftoff	CDS	144550564	144550783	.	-	.	ID=cds-XP_036019213.1;Parent=rna-XM_036163320.1;Dbxref=GeneID:70951,GenBank:XP_036019213.1,MGI:MGI:1918201;Name=XP_036019213.1;gbkey=CDS;gene=Spata1;product=spermatogenesis-associated protein 1 isoform X3;protein_id=XP_036019213.1;extra_copy_number=0
CM058243.1	Liftoff	CDS	144550876	144550929	.	-	.	ID=cds-XP_036019213.1;Parent=rna-XM_036163320.1;Dbxref=GeneID:70951,GenBank:XP_036019213.1,MGI:MGI:1918201;Name=XP_036019213.1;gbkey=CDS;gene=Spata1;product=spermatogenesis-associated protein 1 isoform X3;protein_id=XP_036019213.1;extra_copy_number=0
CM058243.1	Liftoff	CDS	144552011	144552128	.	-	.	ID=cds-XP_036019213.1;Parent=rna-XM_036163320.1;Dbxref=GeneID:70951,GenBank:XP_036019213.1,MGI:MGI:1918201;Name=XP_036019213.1;gbkey=CDS;gene=Spata1;product=spermatogenesis-associated protein 1 isoform X3;protein_id=XP_036019213.1;extra_copy_number=0
CM058243.1	Liftoff	CDS	144553175	144553281	.	-	.	ID=cds-XP_036019213.1;Parent=rna-XM_036163320.1;Dbxref=GeneID:70951,GenBank:XP_036019213.1,MGI:MGI:1918201;Name=XP_036019213.1;gbkey=CDS;gene=Spata1;product=spermatogenesis-associated protein 1 isoform X3;protein_id=XP_036019213.1;extra_copy_number=0
CM058243.1	Liftoff	CDS	144557044	144557079	.	-	.	ID=cds-XP_036019213.1;Parent=rna-XM_036163320.1;Dbxref=GeneID:70951,GenBank:XP_036019213.1,MGI:MGI:1918201;Name=XP_036019213.1;gbkey=CDS;gene=Spata1;product=spermatogenesis-associated protein 1 isoform X3;protein_id=XP_036019213.1;extra_copy_number=0
CM058243.1	Liftoff	mRNA	144517804	144563116	.	-	.	ID=rna-XM_036163321.1;Parent=gene-Spata1;Dbxref=GeneID:70951,GenBank:XM_036163321.1,MGI:MGI:1918201;Name=XM_036163321.1;gbkey=mRNA;gene=Spata1;model_evidence=Supporting evidence includes similarity to: 7 ESTs%2C 45 long SRA reads%2C and 100%25 coverage of the annotated genomic feature by RNAseq alignments%2C including 13 samples with support for all annotated introns;product=spermatogenesis associated 1%2C transcript variant X6;transcript_id=XM_036163321.1;matches_ref_protein=True;valid_ORF=True;extra_copy_number=0
CM058243.1	Liftoff	exon	144517804	144518091	.	-	.	ID=exon-XM_036163321.1-14;Parent=rna-XM_036163321.1;Dbxref=GeneID:70951,GenBank:XM_036163321.1,MGI:MGI:1918201;gbkey=mRNA;gene=Spata1;product=spermatogenesis associated 1%2C transcript variant X6;transcript_id=XM_036163321.1;extra_copy_number=0
CM058243.1	Liftoff	exon	144523785	144523855	.	-	.	ID=exon-XM_036163321.1-13;Parent=rna-XM_036163321.1;Dbxref=GeneID:70951,GenBank:XM_036163321.1,MGI:MGI:1918201;gbkey=mRNA;gene=Spata1;product=spermatogenesis associated 1%2C transcript variant X6;transcript_id=XM_036163321.1;extra_copy_number=0
CM058243.1	Liftoff	exon	144526509	144526596	.	-	.	ID=exon-XM_036163321.1-12;Parent=rna-XM_036163321.1;Dbxref=GeneID:70951,GenBank:XM_036163321.1,MGI:MGI:1918201;gbkey=mRNA;gene=Spata1;product=spermatogenesis associated 1%2C transcript variant X6;transcript_id=XM_036163321.1;extra_copy_number=0
CM058243.1	Liftoff	exon	144530225	144530403	.	-	.	ID=exon-XM_036163321.1-11;Parent=rna-XM_036163321.1;Dbxref=GeneID:70951,GenBank:XM_036163321.1,MGI:MGI:1918201;gbkey=mRNA;gene=Spata1;product=spermatogenesis associated 1%2C transcript variant X6;transcript_id=XM_036163321.1;extra_copy_number=0
CM058243.1	Liftoff	exon	144535856	144535981	.	-	.	ID=exon-XM_036163321.1-10;Parent=rna-XM_036163321.1;Dbxref=GeneID:70951,GenBank:XM_036163321.1,MGI:MGI:1918201;gbkey=mRNA;gene=Spata1;product=spermatogenesis associated 1%2C transcript variant X6;transcript_id=XM_036163321.1;extra_copy_number=0
CM058243.1	Liftoff	exon	144536794	144536902	.	-	.	ID=exon-XM_036163321.1-9;Parent=rna-XM_036163321.1;Dbxref=GeneID:70951,GenBank:XM_036163321.1,MGI:MGI:1918201;gbkey=mRNA;gene=Spata1;product=spermatogenesis associated 1%2C transcript variant X6;transcript_id=XM_036163321.1;extra_copy_number=0
CM058243.1	Liftoff	exon	144544490	144544571	.	-	.	ID=exon-XM_036163321.1-8;Parent=rna-XM_036163321.1;Dbxref=GeneID:70951,GenBank:XM_036163321.1,MGI:MGI:1918201;gbkey=mRNA;gene=Spata1;product=spermatogenesis associated 1%2C transcript variant X6;transcript_id=XM_036163321.1;extra_copy_number=0
CM058243.1	Liftoff	exon	144545129	144545222	.	-	.	ID=exon-XM_036163321.1-7;Parent=rna-XM_036163321.1;Dbxref=GeneID:70951,GenBank:XM_036163321.1,MGI:MGI:1918201;gbkey=mRNA;gene=Spata1;product=spermatogenesis associated 1%2C transcript variant X6;transcript_id=XM_036163321.1;extra_copy_number=0
CM058243.1	Liftoff	exon	144550564	144550783	.	-	.	ID=exon-XM_036163321.1-6;Parent=rna-XM_036163321.1;Dbxref=GeneID:70951,GenBank:XM_036163321.1,MGI:MGI:1918201;gbkey=mRNA;gene=Spata1;product=spermatogenesis associated 1%2C transcript variant X6;transcript_id=XM_036163321.1;extra_copy_number=0
CM058243.1	Liftoff	exon	144550876	144550929	.	-	.	ID=exon-XM_036163321.1-5;Parent=rna-XM_036163321.1;Dbxref=GeneID:70951,GenBank:XM_036163321.1,MGI:MGI:1918201;gbkey=mRNA;gene=Spata1;product=spermatogenesis associated 1%2C transcript variant X6;transcript_id=XM_036163321.1;extra_copy_number=0
CM058243.1	Liftoff	exon	144552011	144552128	.	-	.	ID=exon-XM_036163321.1-4;Parent=rna-XM_036163321.1;Dbxref=GeneID:70951,GenBank:XM_036163321.1,MGI:MGI:1918201;gbkey=mRNA;gene=Spata1;product=spermatogenesis associated 1%2C transcript variant X6;transcript_id=XM_036163321.1;extra_copy_number=0
CM058243.1	Liftoff	exon	144553175	144553281	.	-	.	ID=exon-XM_036163321.1-3;Parent=rna-XM_036163321.1;Dbxref=GeneID:70951,GenBank:XM_036163321.1,MGI:MGI:1918201;gbkey=mRNA;gene=Spata1;product=spermatogenesis associated 1%2C transcript variant X6;transcript_id=XM_036163321.1;extra_copy_number=0
CM058243.1	Liftoff	exon	144557044	144557215	.	-	.	ID=exon-XM_036163321.1-2;Parent=rna-XM_036163321.1;Dbxref=GeneID:70951,GenBank:XM_036163321.1,MGI:MGI:1918201;gbkey=mRNA;gene=Spata1;product=spermatogenesis associated 1%2C transcript variant X6;transcript_id=XM_036163321.1;extra_copy_number=0
CM058243.1	Liftoff	exon	144563027	144563116	.	-	.	ID=exon-XM_036163321.1-1;Parent=rna-XM_036163321.1;Dbxref=GeneID:70951,GenBank:XM_036163321.1,MGI:MGI:1918201;gbkey=mRNA;gene=Spata1;product=spermatogenesis associated 1%2C transcript variant X6;transcript_id=XM_036163321.1;extra_copy_number=0
CM058243.1	Liftoff	CDS	144523833	144523855	.	-	.	ID=cds-XP_036019214.1;Parent=rna-XM_036163321.1;Dbxref=GeneID:70951,GenBank:XP_036019214.1,MGI:MGI:1918201;Name=XP_036019214.1;gbkey=CDS;gene=Spata1;product=spermatogenesis-associated protein 1 isoform X4;protein_id=XP_036019214.1;extra_copy_number=0
CM058243.1	Liftoff	CDS	144526509	144526596	.	-	.	ID=cds-XP_036019214.1;Parent=rna-XM_036163321.1;Dbxref=GeneID:70951,GenBank:XP_036019214.1,MGI:MGI:1918201;Name=XP_036019214.1;gbkey=CDS;gene=Spata1;product=spermatogenesis-associated protein 1 isoform X4;protein_id=XP_036019214.1;extra_copy_number=0
CM058243.1	Liftoff	CDS	144530225	144530403	.	-	.	ID=cds-XP_036019214.1;Parent=rna-XM_036163321.1;Dbxref=GeneID:70951,GenBank:XP_036019214.1,MGI:MGI:1918201;Name=XP_036019214.1;gbkey=CDS;gene=Spata1;product=spermatogenesis-associated protein 1 isoform X4;protein_id=XP_036019214.1;extra_copy_number=0
CM058243.1	Liftoff	CDS	144535856	144535981	.	-	.	ID=cds-XP_036019214.1;Parent=rna-XM_036163321.1;Dbxref=GeneID:70951,GenBank:XP_036019214.1,MGI:MGI:1918201;Name=XP_036019214.1;gbkey=CDS;gene=Spata1;product=spermatogenesis-associated protein 1 isoform X4;protein_id=XP_036019214.1;extra_copy_number=0
CM058243.1	Liftoff	CDS	144536794	144536902	.	-	.	ID=cds-XP_036019214.1;Parent=rna-XM_036163321.1;Dbxref=GeneID:70951,GenBank:XP_036019214.1,MGI:MGI:1918201;Name=XP_036019214.1;gbkey=CDS;gene=Spata1;product=spermatogenesis-associated protein 1 isoform X4;protein_id=XP_036019214.1;extra_copy_number=0
CM058243.1	Liftoff	CDS	144544490	144544571	.	-	.	ID=cds-XP_036019214.1;Parent=rna-XM_036163321.1;Dbxref=GeneID:70951,GenBank:XP_036019214.1,MGI:MGI:1918201;Name=XP_036019214.1;gbkey=CDS;gene=Spata1;product=spermatogenesis-associated protein 1 isoform X4;protein_id=XP_036019214.1;extra_copy_number=0
CM058243.1	Liftoff	CDS	144545129	144545222	.	-	.	ID=cds-XP_036019214.1;Parent=rna-XM_036163321.1;Dbxref=GeneID:70951,GenBank:XP_036019214.1,MGI:MGI:1918201;Name=XP_036019214.1;gbkey=CDS;gene=Spata1;product=spermatogenesis-associated protein 1 isoform X4;protein_id=XP_036019214.1;extra_copy_number=0
CM058243.1	Liftoff	CDS	144550564	144550783	.	-	.	ID=cds-XP_036019214.1;Parent=rna-XM_036163321.1;Dbxref=GeneID:70951,GenBank:XP_036019214.1,MGI:MGI:1918201;Name=XP_036019214.1;gbkey=CDS;gene=Spata1;product=spermatogenesis-associated protein 1 isoform X4;protein_id=XP_036019214.1;extra_copy_number=0
CM058243.1	Liftoff	CDS	144550876	144550929	.	-	.	ID=cds-XP_036019214.1;Parent=rna-XM_036163321.1;Dbxref=GeneID:70951,GenBank:XP_036019214.1,MGI:MGI:1918201;Name=XP_036019214.1;gbkey=CDS;gene=Spata1;product=spermatogenesis-associated protein 1 isoform X4;protein_id=XP_036019214.1;extra_copy_number=0
CM058243.1	Liftoff	CDS	144552011	144552128	.	-	.	ID=cds-XP_036019214.1;Parent=rna-XM_036163321.1;Dbxref=GeneID:70951,GenBank:XP_036019214.1,MGI:MGI:1918201;Name=XP_036019214.1;gbkey=CDS;gene=Spata1;product=spermatogenesis-associated protein 1 isoform X4;protein_id=XP_036019214.1;extra_copy_number=0
CM058243.1	Liftoff	CDS	144553175	144553281	.	-	.	ID=cds-XP_036019214.1;Parent=rna-XM_036163321.1;Dbxref=GeneID:70951,GenBank:XP_036019214.1,MGI:MGI:1918201;Name=XP_036019214.1;gbkey=CDS;gene=Spata1;product=spermatogenesis-associated protein 1 isoform X4;protein_id=XP_036019214.1;extra_copy_number=0
CM058243.1	Liftoff	CDS	144557044	144557079	.	-	.	ID=cds-XP_036019214.1;Parent=rna-XM_036163321.1;Dbxref=GeneID:70951,GenBank:XP_036019214.1,MGI:MGI:1918201;Name=XP_036019214.1;gbkey=CDS;gene=Spata1;product=spermatogenesis-associated protein 1 isoform X4;protein_id=XP_036019214.1;extra_copy_number=0
CM058243.1	Liftoff	mRNA	144517804	144563116	.	-	.	ID=rna-XM_036163322.1;Parent=gene-Spata1;Dbxref=GeneID:70951,GenBank:XM_036163322.1,MGI:MGI:1918201;Name=XM_036163322.1;gbkey=mRNA;gene=Spata1;model_evidence=Supporting evidence includes similarity to: 6 ESTs%2C 1 Protein%2C 49 long SRA reads%2C and 100%25 coverage of the annotated genomic feature by RNAseq alignments%2C including 19 samples with support for all annotated introns;product=spermatogenesis associated 1%2C transcript variant X7;transcript_id=XM_036163322.1;matches_ref_protein=True;valid_ORF=True;extra_copy_number=0
CM058243.1	Liftoff	exon	144517804	144518091	.	-	.	ID=exon-XM_036163322.1-14;Parent=rna-XM_036163322.1;Dbxref=GeneID:70951,GenBank:XM_036163322.1,MGI:MGI:1918201;gbkey=mRNA;gene=Spata1;product=spermatogenesis associated 1%2C transcript variant X7;transcript_id=XM_036163322.1;extra_copy_number=0
CM058243.1	Liftoff	exon	144523785	144523855	.	-	.	ID=exon-XM_036163322.1-13;Parent=rna-XM_036163322.1;Dbxref=GeneID:70951,GenBank:XM_036163322.1,MGI:MGI:1918201;gbkey=mRNA;gene=Spata1;product=spermatogenesis associated 1%2C transcript variant X7;transcript_id=XM_036163322.1;extra_copy_number=0
CM058243.1	Liftoff	exon	144526509	144526596	.	-	.	ID=exon-XM_036163322.1-12;Parent=rna-XM_036163322.1;Dbxref=GeneID:70951,GenBank:XM_036163322.1,MGI:MGI:1918201;gbkey=mRNA;gene=Spata1;product=spermatogenesis associated 1%2C transcript variant X7;transcript_id=XM_036163322.1;extra_copy_number=0
CM058243.1	Liftoff	exon	144528706	144528804	.	-	.	ID=exon-XM_036163322.1-11;Parent=rna-XM_036163322.1;Dbxref=GeneID:70951,GenBank:XM_036163322.1,MGI:MGI:1918201;gbkey=mRNA;gene=Spata1;product=spermatogenesis associated 1%2C transcript variant X7;transcript_id=XM_036163322.1;extra_copy_number=0
CM058243.1	Liftoff	exon	144530225	144530403	.	-	.	ID=exon-XM_036163322.1-10;Parent=rna-XM_036163322.1;Dbxref=GeneID:70951,GenBank:XM_036163322.1,MGI:MGI:1918201;gbkey=mRNA;gene=Spata1;product=spermatogenesis associated 1%2C transcript variant X7;transcript_id=XM_036163322.1;extra_copy_number=0
CM058243.1	Liftoff	exon	144536794	144536839	.	-	.	ID=exon-XM_036163322.1-9;Parent=rna-XM_036163322.1;Dbxref=GeneID:70951,GenBank:XM_036163322.1,MGI:MGI:1918201;gbkey=mRNA;gene=Spata1;product=spermatogenesis associated 1%2C transcript variant X7;transcript_id=XM_036163322.1;extra_copy_number=0
CM058243.1	Liftoff	exon	144544490	144544571	.	-	.	ID=exon-XM_036163322.1-8;Parent=rna-XM_036163322.1;Dbxref=GeneID:70951,GenBank:XM_036163322.1,MGI:MGI:1918201;gbkey=mRNA;gene=Spata1;product=spermatogenesis associated 1%2C transcript variant X7;transcript_id=XM_036163322.1;extra_copy_number=0
CM058243.1	Liftoff	exon	144545129	144545222	.	-	.	ID=exon-XM_036163322.1-7;Parent=rna-XM_036163322.1;Dbxref=GeneID:70951,GenBank:XM_036163322.1,MGI:MGI:1918201;gbkey=mRNA;gene=Spata1;product=spermatogenesis associated 1%2C transcript variant X7;transcript_id=XM_036163322.1;extra_copy_number=0
CM058243.1	Liftoff	exon	144550564	144550783	.	-	.	ID=exon-XM_036163322.1-6;Parent=rna-XM_036163322.1;Dbxref=GeneID:70951,GenBank:XM_036163322.1,MGI:MGI:1918201;gbkey=mRNA;gene=Spata1;product=spermatogenesis associated 1%2C transcript variant X7;transcript_id=XM_036163322.1;extra_copy_number=0
CM058243.1	Liftoff	exon	144550876	144550929	.	-	.	ID=exon-XM_036163322.1-5;Parent=rna-XM_036163322.1;Dbxref=GeneID:70951,GenBank:XM_036163322.1,MGI:MGI:1918201;gbkey=mRNA;gene=Spata1;product=spermatogenesis associated 1%2C transcript variant X7;transcript_id=XM_036163322.1;extra_copy_number=0
CM058243.1	Liftoff	exon	144552011	144552128	.	-	.	ID=exon-XM_036163322.1-4;Parent=rna-XM_036163322.1;Dbxref=GeneID:70951,GenBank:XM_036163322.1,MGI:MGI:1918201;gbkey=mRNA;gene=Spata1;product=spermatogenesis associated 1%2C transcript variant X7;transcript_id=XM_036163322.1;extra_copy_number=0
CM058243.1	Liftoff	exon	144553175	144553281	.	-	.	ID=exon-XM_036163322.1-3;Parent=rna-XM_036163322.1;Dbxref=GeneID:70951,GenBank:XM_036163322.1,MGI:MGI:1918201;gbkey=mRNA;gene=Spata1;product=spermatogenesis associated 1%2C transcript variant X7;transcript_id=XM_036163322.1;extra_copy_number=0
CM058243.1	Liftoff	exon	144557044	144557215	.	-	.	ID=exon-XM_036163322.1-2;Parent=rna-XM_036163322.1;Dbxref=GeneID:70951,GenBank:XM_036163322.1,MGI:MGI:1918201;gbkey=mRNA;gene=Spata1;product=spermatogenesis associated 1%2C transcript variant X7;transcript_id=XM_036163322.1;extra_copy_number=0
CM058243.1	Liftoff	exon	144563027	144563116	.	-	.	ID=exon-XM_036163322.1-1;Parent=rna-XM_036163322.1;Dbxref=GeneID:70951,GenBank:XM_036163322.1,MGI:MGI:1918201;gbkey=mRNA;gene=Spata1;product=spermatogenesis associated 1%2C transcript variant X7;transcript_id=XM_036163322.1;extra_copy_number=0
CM058243.1	Liftoff	CDS	144523833	144523855	.	-	.	ID=cds-XP_036019215.1;Parent=rna-XM_036163322.1;Dbxref=GeneID:70951,GenBank:XP_036019215.1,MGI:MGI:1918201;Name=XP_036019215.1;gbkey=CDS;gene=Spata1;product=spermatogenesis-associated protein 1 isoform X5;protein_id=XP_036019215.1;extra_copy_number=0
CM058243.1	Liftoff	CDS	144526509	144526596	.	-	.	ID=cds-XP_036019215.1;Parent=rna-XM_036163322.1;Dbxref=GeneID:70951,GenBank:XP_036019215.1,MGI:MGI:1918201;Name=XP_036019215.1;gbkey=CDS;gene=Spata1;product=spermatogenesis-associated protein 1 isoform X5;protein_id=XP_036019215.1;extra_copy_number=0
CM058243.1	Liftoff	CDS	144528706	144528804	.	-	.	ID=cds-XP_036019215.1;Parent=rna-XM_036163322.1;Dbxref=GeneID:70951,GenBank:XP_036019215.1,MGI:MGI:1918201;Name=XP_036019215.1;gbkey=CDS;gene=Spata1;product=spermatogenesis-associated protein 1 isoform X5;protein_id=XP_036019215.1;extra_copy_number=0
CM058243.1	Liftoff	CDS	144530225	144530403	.	-	.	ID=cds-XP_036019215.1;Parent=rna-XM_036163322.1;Dbxref=GeneID:70951,GenBank:XP_036019215.1,MGI:MGI:1918201;Name=XP_036019215.1;gbkey=CDS;gene=Spata1;product=spermatogenesis-associated protein 1 isoform X5;protein_id=XP_036019215.1;extra_copy_number=0
CM058243.1	Liftoff	CDS	144536794	144536839	.	-	.	ID=cds-XP_036019215.1;Parent=rna-XM_036163322.1;Dbxref=GeneID:70951,GenBank:XP_036019215.1,MGI:MGI:1918201;Name=XP_036019215.1;gbkey=CDS;gene=Spata1;product=spermatogenesis-associated protein 1 isoform X5;protein_id=XP_036019215.1;extra_copy_number=0
CM058243.1	Liftoff	CDS	144544490	144544571	.	-	.	ID=cds-XP_036019215.1;Parent=rna-XM_036163322.1;Dbxref=GeneID:70951,GenBank:XP_036019215.1,MGI:MGI:1918201;Name=XP_036019215.1;gbkey=CDS;gene=Spata1;product=spermatogenesis-associated protein 1 isoform X5;protein_id=XP_036019215.1;extra_copy_number=0
CM058243.1	Liftoff	CDS	144545129	144545222	.	-	.	ID=cds-XP_036019215.1;Parent=rna-XM_036163322.1;Dbxref=GeneID:70951,GenBank:XP_036019215.1,MGI:MGI:1918201;Name=XP_036019215.1;gbkey=CDS;gene=Spata1;product=spermatogenesis-associated protein 1 isoform X5;protein_id=XP_036019215.1;extra_copy_number=0
CM058243.1	Liftoff	CDS	144550564	144550783	.	-	.	ID=cds-XP_036019215.1;Parent=rna-XM_036163322.1;Dbxref=GeneID:70951,GenBank:XP_036019215.1,MGI:MGI:1918201;Name=XP_036019215.1;gbkey=CDS;gene=Spata1;product=spermatogenesis-associated protein 1 isoform X5;protein_id=XP_036019215.1;extra_copy_number=0
CM058243.1	Liftoff	CDS	144550876	144550929	.	-	.	ID=cds-XP_036019215.1;Parent=rna-XM_036163322.1;Dbxref=GeneID:70951,GenBank:XP_036019215.1,MGI:MGI:1918201;Name=XP_036019215.1;gbkey=CDS;gene=Spata1;product=spermatogenesis-associated protein 1 isoform X5;protein_id=XP_036019215.1;extra_copy_number=0
CM058243.1	Liftoff	CDS	144552011	144552128	.	-	.	ID=cds-XP_036019215.1;Parent=rna-XM_036163322.1;Dbxref=GeneID:70951,GenBank:XP_036019215.1,MGI:MGI:1918201;Name=XP_036019215.1;gbkey=CDS;gene=Spata1;product=spermatogenesis-associated protein 1 isoform X5;protein_id=XP_036019215.1;extra_copy_number=0
CM058243.1	Liftoff	CDS	144553175	144553281	.	-	.	ID=cds-XP_036019215.1;Parent=rna-XM_036163322.1;Dbxref=GeneID:70951,GenBank:XP_036019215.1,MGI:MGI:1918201;Name=XP_036019215.1;gbkey=CDS;gene=Spata1;product=spermatogenesis-associated protein 1 isoform X5;protein_id=XP_036019215.1;extra_copy_number=0
CM058243.1	Liftoff	CDS	144557044	144557079	.	-	.	ID=cds-XP_036019215.1;Parent=rna-XM_036163322.1;Dbxref=GeneID:70951,GenBank:XP_036019215.1,MGI:MGI:1918201;Name=XP_036019215.1;gbkey=CDS;gene=Spata1;product=spermatogenesis-associated protein 1 isoform X5;protein_id=XP_036019215.1;extra_copy_number=0
CM058243.1	Liftoff	mRNA	144517804	144563116	.	-	.	ID=rna-XM_036163323.1;Parent=gene-Spata1;Dbxref=GeneID:70951,GenBank:XM_036163323.1,MGI:MGI:1918201;Name=XM_036163323.1;gbkey=mRNA;gene=Spata1;model_evidence=Supporting evidence includes similarity to: 7 ESTs%2C 1 Protein%2C 44 long SRA reads%2C and 100%25 coverage of the annotated genomic feature by RNAseq alignments%2C including 13 samples with support for all annotated introns;product=spermatogenesis associated 1%2C transcript variant X8;transcript_id=XM_036163323.1;matches_ref_protein=True;valid_ORF=True;extra_copy_number=0
CM058243.1	Liftoff	exon	144517804	144518091	.	-	.	ID=exon-XM_036163323.1-13;Parent=rna-XM_036163323.1;Dbxref=GeneID:70951,GenBank:XM_036163323.1,MGI:MGI:1918201;gbkey=mRNA;gene=Spata1;product=spermatogenesis associated 1%2C transcript variant X8;transcript_id=XM_036163323.1;extra_copy_number=0
CM058243.1	Liftoff	exon	144523785	144523855	.	-	.	ID=exon-XM_036163323.1-12;Parent=rna-XM_036163323.1;Dbxref=GeneID:70951,GenBank:XM_036163323.1,MGI:MGI:1918201;gbkey=mRNA;gene=Spata1;product=spermatogenesis associated 1%2C transcript variant X8;transcript_id=XM_036163323.1;extra_copy_number=0
CM058243.1	Liftoff	exon	144526509	144526596	.	-	.	ID=exon-XM_036163323.1-11;Parent=rna-XM_036163323.1;Dbxref=GeneID:70951,GenBank:XM_036163323.1,MGI:MGI:1918201;gbkey=mRNA;gene=Spata1;product=spermatogenesis associated 1%2C transcript variant X8;transcript_id=XM_036163323.1;extra_copy_number=0
CM058243.1	Liftoff	exon	144530225	144530403	.	-	.	ID=exon-XM_036163323.1-10;Parent=rna-XM_036163323.1;Dbxref=GeneID:70951,GenBank:XM_036163323.1,MGI:MGI:1918201;gbkey=mRNA;gene=Spata1;product=spermatogenesis associated 1%2C transcript variant X8;transcript_id=XM_036163323.1;extra_copy_number=0
CM058243.1	Liftoff	exon	144536794	144536902	.	-	.	ID=exon-XM_036163323.1-9;Parent=rna-XM_036163323.1;Dbxref=GeneID:70951,GenBank:XM_036163323.1,MGI:MGI:1918201;gbkey=mRNA;gene=Spata1;product=spermatogenesis associated 1%2C transcript variant X8;transcript_id=XM_036163323.1;extra_copy_number=0
CM058243.1	Liftoff	exon	144544490	144544571	.	-	.	ID=exon-XM_036163323.1-8;Parent=rna-XM_036163323.1;Dbxref=GeneID:70951,GenBank:XM_036163323.1,MGI:MGI:1918201;gbkey=mRNA;gene=Spata1;product=spermatogenesis associated 1%2C transcript variant X8;transcript_id=XM_036163323.1;extra_copy_number=0
CM058243.1	Liftoff	exon	144545129	144545222	.	-	.	ID=exon-XM_036163323.1-7;Parent=rna-XM_036163323.1;Dbxref=GeneID:70951,GenBank:XM_036163323.1,MGI:MGI:1918201;gbkey=mRNA;gene=Spata1;product=spermatogenesis associated 1%2C transcript variant X8;transcript_id=XM_036163323.1;extra_copy_number=0
CM058243.1	Liftoff	exon	144550564	144550783	.	-	.	ID=exon-XM_036163323.1-6;Parent=rna-XM_036163323.1;Dbxref=GeneID:70951,GenBank:XM_036163323.1,MGI:MGI:1918201;gbkey=mRNA;gene=Spata1;product=spermatogenesis associated 1%2C transcript variant X8;transcript_id=XM_036163323.1;extra_copy_number=0
CM058243.1	Liftoff	exon	144550876	144550929	.	-	.	ID=exon-XM_036163323.1-5;Parent=rna-XM_036163323.1;Dbxref=GeneID:70951,GenBank:XM_036163323.1,MGI:MGI:1918201;gbkey=mRNA;gene=Spata1;product=spermatogenesis associated 1%2C transcript variant X8;transcript_id=XM_036163323.1;extra_copy_number=0
CM058243.1	Liftoff	exon	144552011	144552128	.	-	.	ID=exon-XM_036163323.1-4;Parent=rna-XM_036163323.1;Dbxref=GeneID:70951,GenBank:XM_036163323.1,MGI:MGI:1918201;gbkey=mRNA;gene=Spata1;product=spermatogenesis associated 1%2C transcript variant X8;transcript_id=XM_036163323.1;extra_copy_number=0
CM058243.1	Liftoff	exon	144553175	144553281	.	-	.	ID=exon-XM_036163323.1-3;Parent=rna-XM_036163323.1;Dbxref=GeneID:70951,GenBank:XM_036163323.1,MGI:MGI:1918201;gbkey=mRNA;gene=Spata1;product=spermatogenesis associated 1%2C transcript variant X8;transcript_id=XM_036163323.1;extra_copy_number=0
CM058243.1	Liftoff	exon	144557044	144557215	.	-	.	ID=exon-XM_036163323.1-2;Parent=rna-XM_036163323.1;Dbxref=GeneID:70951,GenBank:XM_036163323.1,MGI:MGI:1918201;gbkey=mRNA;gene=Spata1;product=spermatogenesis associated 1%2C transcript variant X8;transcript_id=XM_036163323.1;extra_copy_number=0
CM058243.1	Liftoff	exon	144563027	144563116	.	-	.	ID=exon-XM_036163323.1-1;Parent=rna-XM_036163323.1;Dbxref=GeneID:70951,GenBank:XM_036163323.1,MGI:MGI:1918201;gbkey=mRNA;gene=Spata1;product=spermatogenesis associated 1%2C transcript variant X8;transcript_id=XM_036163323.1;extra_copy_number=0
CM058243.1	Liftoff	CDS	144523833	144523855	.	-	.	ID=cds-XP_036019216.1;Parent=rna-XM_036163323.1;Dbxref=GeneID:70951,GenBank:XP_036019216.1,MGI:MGI:1918201;Name=XP_036019216.1;gbkey=CDS;gene=Spata1;product=spermatogenesis-associated protein 1 isoform X6;protein_id=XP_036019216.1;extra_copy_number=0
CM058243.1	Liftoff	CDS	144526509	144526596	.	-	.	ID=cds-XP_036019216.1;Parent=rna-XM_036163323.1;Dbxref=GeneID:70951,GenBank:XP_036019216.1,MGI:MGI:1918201;Name=XP_036019216.1;gbkey=CDS;gene=Spata1;product=spermatogenesis-associated protein 1 isoform X6;protein_id=XP_036019216.1;extra_copy_number=0
CM058243.1	Liftoff	CDS	144530225	144530403	.	-	.	ID=cds-XP_036019216.1;Parent=rna-XM_036163323.1;Dbxref=GeneID:70951,GenBank:XP_036019216.1,MGI:MGI:1918201;Name=XP_036019216.1;gbkey=CDS;gene=Spata1;product=spermatogenesis-associated protein 1 isoform X6;protein_id=XP_036019216.1;extra_copy_number=0
CM058243.1	Liftoff	CDS	144536794	144536902	.	-	.	ID=cds-XP_036019216.1;Parent=rna-XM_036163323.1;Dbxref=GeneID:70951,GenBank:XP_036019216.1,MGI:MGI:1918201;Name=XP_036019216.1;gbkey=CDS;gene=Spata1;product=spermatogenesis-associated protein 1 isoform X6;protein_id=XP_036019216.1;extra_copy_number=0
CM058243.1	Liftoff	CDS	144544490	144544571	.	-	.	ID=cds-XP_036019216.1;Parent=rna-XM_036163323.1;Dbxref=GeneID:70951,GenBank:XP_036019216.1,MGI:MGI:1918201;Name=XP_036019216.1;gbkey=CDS;gene=Spata1;product=spermatogenesis-associated protein 1 isoform X6;protein_id=XP_036019216.1;extra_copy_number=0
CM058243.1	Liftoff	CDS	144545129	144545222	.	-	.	ID=cds-XP_036019216.1;Parent=rna-XM_036163323.1;Dbxref=GeneID:70951,GenBank:XP_036019216.1,MGI:MGI:1918201;Name=XP_036019216.1;gbkey=CDS;gene=Spata1;product=spermatogenesis-associated protein 1 isoform X6;protein_id=XP_036019216.1;extra_copy_number=0
CM058243.1	Liftoff	CDS	144550564	144550783	.	-	.	ID=cds-XP_036019216.1;Parent=rna-XM_036163323.1;Dbxref=GeneID:70951,GenBank:XP_036019216.1,MGI:MGI:1918201;Name=XP_036019216.1;gbkey=CDS;gene=Spata1;product=spermatogenesis-associated protein 1 isoform X6;protein_id=XP_036019216.1;extra_copy_number=0
CM058243.1	Liftoff	CDS	144550876	144550929	.	-	.	ID=cds-XP_036019216.1;Parent=rna-XM_036163323.1;Dbxref=GeneID:70951,GenBank:XP_036019216.1,MGI:MGI:1918201;Name=XP_036019216.1;gbkey=CDS;gene=Spata1;product=spermatogenesis-associated protein 1 isoform X6;protein_id=XP_036019216.1;extra_copy_number=0
CM058243.1	Liftoff	CDS	144552011	144552128	.	-	.	ID=cds-XP_036019216.1;Parent=rna-XM_036163323.1;Dbxref=GeneID:70951,GenBank:XP_036019216.1,MGI:MGI:1918201;Name=XP_036019216.1;gbkey=CDS;gene=Spata1;product=spermatogenesis-associated protein 1 isoform X6;protein_id=XP_036019216.1;extra_copy_number=0
CM058243.1	Liftoff	CDS	144553175	144553281	.	-	.	ID=cds-XP_036019216.1;Parent=rna-XM_036163323.1;Dbxref=GeneID:70951,GenBank:XP_036019216.1,MGI:MGI:1918201;Name=XP_036019216.1;gbkey=CDS;gene=Spata1;product=spermatogenesis-associated protein 1 isoform X6;protein_id=XP_036019216.1;extra_copy_number=0
CM058243.1	Liftoff	CDS	144557044	144557079	.	-	.	ID=cds-XP_036019216.1;Parent=rna-XM_036163323.1;Dbxref=GeneID:70951,GenBank:XP_036019216.1,MGI:MGI:1918201;Name=XP_036019216.1;gbkey=CDS;gene=Spata1;product=spermatogenesis-associated protein 1 isoform X6;protein_id=XP_036019216.1;extra_copy_number=0
CM058243.1	Liftoff	mRNA	144517806	144563165	.	-	.	ID=rna-NM_001316756.2;Parent=gene-Spata1;Dbxref=GeneID:70951,GenBank:NM_001316756.2,MGI:MGI:1918201;Name=NM_001316756.2;gbkey=mRNA;gene=Spata1;product=spermatogenesis associated 1%2C transcript variant 2;tag=RefSeq Select;transcript_id=NM_001316756.2;matches_ref_protein=True;valid_ORF=True;extra_copy_number=0
CM058243.1	Liftoff	exon	144517806	144518091	.	-	.	ID=exon-NM_001316756.2-15;Parent=rna-NM_001316756.2;Dbxref=GeneID:70951,GenBank:NM_001316756.2,MGI:MGI:1918201;gbkey=mRNA;gene=Spata1;product=spermatogenesis associated 1%2C transcript variant 2;tag=RefSeq Select;transcript_id=NM_001316756.2;extra_copy_number=0
CM058243.1	Liftoff	exon	144523785	144523855	.	-	.	ID=exon-NM_001316756.2-14;Parent=rna-NM_001316756.2;Dbxref=GeneID:70951,GenBank:NM_001316756.2,MGI:MGI:1918201;gbkey=mRNA;gene=Spata1;product=spermatogenesis associated 1%2C transcript variant 2;tag=RefSeq Select;transcript_id=NM_001316756.2;extra_copy_number=0
CM058243.1	Liftoff	exon	144526509	144526596	.	-	.	ID=exon-NM_001316756.2-13;Parent=rna-NM_001316756.2;Dbxref=GeneID:70951,GenBank:NM_001316756.2,MGI:MGI:1918201;gbkey=mRNA;gene=Spata1;product=spermatogenesis associated 1%2C transcript variant 2;tag=RefSeq Select;transcript_id=NM_001316756.2;extra_copy_number=0
CM058243.1	Liftoff	exon	144528706	144528804	.	-	.	ID=exon-NM_001316756.2-12;Parent=rna-NM_001316756.2;Dbxref=GeneID:70951,GenBank:NM_001316756.2,MGI:MGI:1918201;gbkey=mRNA;gene=Spata1;product=spermatogenesis associated 1%2C transcript variant 2;tag=RefSeq Select;transcript_id=NM_001316756.2;extra_copy_number=0
CM058243.1	Liftoff	exon	144530225	144530403	.	-	.	ID=exon-NM_001316756.2-11;Parent=rna-NM_001316756.2;Dbxref=GeneID:70951,GenBank:NM_001316756.2,MGI:MGI:1918201;gbkey=mRNA;gene=Spata1;product=spermatogenesis associated 1%2C transcript variant 2;tag=RefSeq Select;transcript_id=NM_001316756.2;extra_copy_number=0
CM058243.1	Liftoff	exon	144535856	144535981	.	-	.	ID=exon-NM_001316756.2-10;Parent=rna-NM_001316756.2;Dbxref=GeneID:70951,GenBank:NM_001316756.2,MGI:MGI:1918201;gbkey=mRNA;gene=Spata1;product=spermatogenesis associated 1%2C transcript variant 2;tag=RefSeq Select;transcript_id=NM_001316756.2;extra_copy_number=0
CM058243.1	Liftoff	exon	144536794	144536902	.	-	.	ID=exon-NM_001316756.2-9;Parent=rna-NM_001316756.2;Dbxref=GeneID:70951,GenBank:NM_001316756.2,MGI:MGI:1918201;gbkey=mRNA;gene=Spata1;product=spermatogenesis associated 1%2C transcript variant 2;tag=RefSeq Select;transcript_id=NM_001316756.2;extra_copy_number=0
CM058243.1	Liftoff	exon	144544490	144544571	.	-	.	ID=exon-NM_001316756.2-8;Parent=rna-NM_001316756.2;Dbxref=GeneID:70951,GenBank:NM_001316756.2,MGI:MGI:1918201;gbkey=mRNA;gene=Spata1;product=spermatogenesis associated 1%2C transcript variant 2;tag=RefSeq Select;transcript_id=NM_001316756.2;extra_copy_number=0
CM058243.1	Liftoff	exon	144545129	144545222	.	-	.	ID=exon-NM_001316756.2-7;Parent=rna-NM_001316756.2;Dbxref=GeneID:70951,GenBank:NM_001316756.2,MGI:MGI:1918201;gbkey=mRNA;gene=Spata1;product=spermatogenesis associated 1%2C transcript variant 2;tag=RefSeq Select;transcript_id=NM_001316756.2;extra_copy_number=0
CM058243.1	Liftoff	exon	144550564	144550783	.	-	.	ID=exon-NM_001316756.2-6;Parent=rna-NM_001316756.2;Dbxref=GeneID:70951,GenBank:NM_001316756.2,MGI:MGI:1918201;gbkey=mRNA;gene=Spata1;product=spermatogenesis associated 1%2C transcript variant 2;tag=RefSeq Select;transcript_id=NM_001316756.2;extra_copy_number=0
CM058243.1	Liftoff	exon	144550876	144550929	.	-	.	ID=exon-NM_001316756.2-5;Parent=rna-NM_001316756.2;Dbxref=GeneID:70951,GenBank:NM_001316756.2,MGI:MGI:1918201;gbkey=mRNA;gene=Spata1;product=spermatogenesis associated 1%2C transcript variant 2;tag=RefSeq Select;transcript_id=NM_001316756.2;extra_copy_number=0
CM058243.1	Liftoff	exon	144552011	144552128	.	-	.	ID=exon-NM_001316756.2-4;Parent=rna-NM_001316756.2;Dbxref=GeneID:70951,GenBank:NM_001316756.2,MGI:MGI:1918201;gbkey=mRNA;gene=Spata1;product=spermatogenesis associated 1%2C transcript variant 2;tag=RefSeq Select;transcript_id=NM_001316756.2;extra_copy_number=0
CM058243.1	Liftoff	exon	144553175	144553281	.	-	.	ID=exon-NM_001316756.2-3;Parent=rna-NM_001316756.2;Dbxref=GeneID:70951,GenBank:NM_001316756.2,MGI:MGI:1918201;gbkey=mRNA;gene=Spata1;product=spermatogenesis associated 1%2C transcript variant 2;tag=RefSeq Select;transcript_id=NM_001316756.2;extra_copy_number=0
CM058243.1	Liftoff	exon	144557044	144557215	.	-	.	ID=exon-NM_001316756.2-2;Parent=rna-NM_001316756.2;Dbxref=GeneID:70951,GenBank:NM_001316756.2,MGI:MGI:1918201;gbkey=mRNA;gene=Spata1;product=spermatogenesis associated 1%2C transcript variant 2;tag=RefSeq Select;transcript_id=NM_001316756.2;extra_copy_number=0
CM058243.1	Liftoff	exon	144563027	144563165	.	-	.	ID=exon-NM_001316756.2-1;Parent=rna-NM_001316756.2;Dbxref=GeneID:70951,GenBank:NM_001316756.2,MGI:MGI:1918201;gbkey=mRNA;gene=Spata1;product=spermatogenesis associated 1%2C transcript variant 2;tag=RefSeq Select;transcript_id=NM_001316756.2;extra_copy_number=0
CM058243.1	Liftoff	CDS	144523833	144523855	.	-	.	ID=cds-NP_001303685.1;Parent=rna-NM_001316756.2;Dbxref=CCDS:CCDS38666.1,GeneID:70951,GenBank:NP_001303685.1,MGI:MGI:1918201;Name=NP_001303685.1;Note=isoform 1 is encoded by transcript variant 2;gbkey=CDS;gene=Spata1;product=spermatogenesis-associated protein 1 isoform 1;protein_id=NP_001303685.1;tag=RefSeq Select;extra_copy_number=0
CM058243.1	Liftoff	CDS	144526509	144526596	.	-	.	ID=cds-NP_001303685.1;Parent=rna-NM_001316756.2;Dbxref=CCDS:CCDS38666.1,GeneID:70951,GenBank:NP_001303685.1,MGI:MGI:1918201;Name=NP_001303685.1;Note=isoform 1 is encoded by transcript variant 2;gbkey=CDS;gene=Spata1;product=spermatogenesis-associated protein 1 isoform 1;protein_id=NP_001303685.1;tag=RefSeq Select;extra_copy_number=0
CM058243.1	Liftoff	CDS	144528706	144528804	.	-	.	ID=cds-NP_001303685.1;Parent=rna-NM_001316756.2;Dbxref=CCDS:CCDS38666.1,GeneID:70951,GenBank:NP_001303685.1,MGI:MGI:1918201;Name=NP_001303685.1;Note=isoform 1 is encoded by transcript variant 2;gbkey=CDS;gene=Spata1;product=spermatogenesis-associated protein 1 isoform 1;protein_id=NP_001303685.1;tag=RefSeq Select;extra_copy_number=0
CM058243.1	Liftoff	CDS	144530225	144530403	.	-	.	ID=cds-NP_001303685.1;Parent=rna-NM_001316756.2;Dbxref=CCDS:CCDS38666.1,GeneID:70951,GenBank:NP_001303685.1,MGI:MGI:1918201;Name=NP_001303685.1;Note=isoform 1 is encoded by transcript variant 2;gbkey=CDS;gene=Spata1;product=spermatogenesis-associated protein 1 isoform 1;protein_id=NP_001303685.1;tag=RefSeq Select;extra_copy_number=0
CM058243.1	Liftoff	CDS	144535856	144535981	.	-	.	ID=cds-NP_001303685.1;Parent=rna-NM_001316756.2;Dbxref=CCDS:CCDS38666.1,GeneID:70951,GenBank:NP_001303685.1,MGI:MGI:1918201;Name=NP_001303685.1;Note=isoform 1 is encoded by transcript variant 2;gbkey=CDS;gene=Spata1;product=spermatogenesis-associated protein 1 isoform 1;protein_id=NP_001303685.1;tag=RefSeq Select;extra_copy_number=0
CM058243.1	Liftoff	CDS	144536794	144536902	.	-	.	ID=cds-NP_001303685.1;Parent=rna-NM_001316756.2;Dbxref=CCDS:CCDS38666.1,GeneID:70951,GenBank:NP_001303685.1,MGI:MGI:1918201;Name=NP_001303685.1;Note=isoform 1 is encoded by transcript variant 2;gbkey=CDS;gene=Spata1;product=spermatogenesis-associated protein 1 isoform 1;protein_id=NP_001303685.1;tag=RefSeq Select;extra_copy_number=0
CM058243.1	Liftoff	CDS	144544490	144544571	.	-	.	ID=cds-NP_001303685.1;Parent=rna-NM_001316756.2;Dbxref=CCDS:CCDS38666.1,GeneID:70951,GenBank:NP_001303685.1,MGI:MGI:1918201;Name=NP_001303685.1;Note=isoform 1 is encoded by transcript variant 2;gbkey=CDS;gene=Spata1;product=spermatogenesis-associated protein 1 isoform 1;protein_id=NP_001303685.1;tag=RefSeq Select;extra_copy_number=0
CM058243.1	Liftoff	CDS	144545129	144545222	.	-	.	ID=cds-NP_001303685.1;Parent=rna-NM_001316756.2;Dbxref=CCDS:CCDS38666.1,GeneID:70951,GenBank:NP_001303685.1,MGI:MGI:1918201;Name=NP_001303685.1;Note=isoform 1 is encoded by transcript variant 2;gbkey=CDS;gene=Spata1;product=spermatogenesis-associated protein 1 isoform 1;protein_id=NP_001303685.1;tag=RefSeq Select;extra_copy_number=0
CM058243.1	Liftoff	CDS	144550564	144550783	.	-	.	ID=cds-NP_001303685.1;Parent=rna-NM_001316756.2;Dbxref=CCDS:CCDS38666.1,GeneID:70951,GenBank:NP_001303685.1,MGI:MGI:1918201;Name=NP_001303685.1;Note=isoform 1 is encoded by transcript variant 2;gbkey=CDS;gene=Spata1;product=spermatogenesis-associated protein 1 isoform 1;protein_id=NP_001303685.1;tag=RefSeq Select;extra_copy_number=0
CM058243.1	Liftoff	CDS	144550876	144550929	.	-	.	ID=cds-NP_001303685.1;Parent=rna-NM_001316756.2;Dbxref=CCDS:CCDS38666.1,GeneID:70951,GenBank:NP_001303685.1,MGI:MGI:1918201;Name=NP_001303685.1;Note=isoform 1 is encoded by transcript variant 2;gbkey=CDS;gene=Spata1;product=spermatogenesis-associated protein 1 isoform 1;protein_id=NP_001303685.1;tag=RefSeq Select;extra_copy_number=0
CM058243.1	Liftoff	CDS	144552011	144552128	.	-	.	ID=cds-NP_001303685.1;Parent=rna-NM_001316756.2;Dbxref=CCDS:CCDS38666.1,GeneID:70951,GenBank:NP_001303685.1,MGI:MGI:1918201;Name=NP_001303685.1;Note=isoform 1 is encoded by transcript variant 2;gbkey=CDS;gene=Spata1;product=spermatogenesis-associated protein 1 isoform 1;protein_id=NP_001303685.1;tag=RefSeq Select;extra_copy_number=0
CM058243.1	Liftoff	CDS	144553175	144553281	.	-	.	ID=cds-NP_001303685.1;Parent=rna-NM_001316756.2;Dbxref=CCDS:CCDS38666.1,GeneID:70951,GenBank:NP_001303685.1,MGI:MGI:1918201;Name=NP_001303685.1;Note=isoform 1 is encoded by transcript variant 2;gbkey=CDS;gene=Spata1;product=spermatogenesis-associated protein 1 isoform 1;protein_id=NP_001303685.1;tag=RefSeq Select;extra_copy_number=0
CM058243.1	Liftoff	CDS	144557044	144557079	.	-	.	ID=cds-NP_001303685.1;Parent=rna-NM_001316756.2;Dbxref=CCDS:CCDS38666.1,GeneID:70951,GenBank:NP_001303685.1,MGI:MGI:1918201;Name=NP_001303685.1;Note=isoform 1 is encoded by transcript variant 2;gbkey=CDS;gene=Spata1;product=spermatogenesis-associated protein 1 isoform 1;protein_id=NP_001303685.1;tag=RefSeq Select;extra_copy_number=0
CM058243.1	Liftoff	mRNA	144517806	144563165	.	-	.	ID=rna-NM_001370604.1;Parent=gene-Spata1;Dbxref=GeneID:70951,GenBank:NM_001370604.1,MGI:MGI:1918201;Name=NM_001370604.1;gbkey=mRNA;gene=Spata1;product=spermatogenesis associated 1%2C transcript variant 3;transcript_id=NM_001370604.1;matches_ref_protein=True;valid_ORF=True;extra_copy_number=0
CM058243.1	Liftoff	exon	144517806	144518091	.	-	.	ID=exon-NM_001370604.1-14;Parent=rna-NM_001370604.1;Dbxref=GeneID:70951,GenBank:NM_001370604.1,MGI:MGI:1918201;gbkey=mRNA;gene=Spata1;product=spermatogenesis associated 1%2C transcript variant 3;transcript_id=NM_001370604.1;extra_copy_number=0
CM058243.1	Liftoff	exon	144523785	144523855	.	-	.	ID=exon-NM_001370604.1-13;Parent=rna-NM_001370604.1;Dbxref=GeneID:70951,GenBank:NM_001370604.1,MGI:MGI:1918201;gbkey=mRNA;gene=Spata1;product=spermatogenesis associated 1%2C transcript variant 3;transcript_id=NM_001370604.1;extra_copy_number=0
CM058243.1	Liftoff	exon	144526509	144526596	.	-	.	ID=exon-NM_001370604.1-12;Parent=rna-NM_001370604.1;Dbxref=GeneID:70951,GenBank:NM_001370604.1,MGI:MGI:1918201;gbkey=mRNA;gene=Spata1;product=spermatogenesis associated 1%2C transcript variant 3;transcript_id=NM_001370604.1;extra_copy_number=0
CM058243.1	Liftoff	exon	144528706	144528804	.	-	.	ID=exon-NM_001370604.1-11;Parent=rna-NM_001370604.1;Dbxref=GeneID:70951,GenBank:NM_001370604.1,MGI:MGI:1918201;gbkey=mRNA;gene=Spata1;product=spermatogenesis associated 1%2C transcript variant 3;transcript_id=NM_001370604.1;extra_copy_number=0
CM058243.1	Liftoff	exon	144530225	144530403	.	-	.	ID=exon-NM_001370604.1-10;Parent=rna-NM_001370604.1;Dbxref=GeneID:70951,GenBank:NM_001370604.1,MGI:MGI:1918201;gbkey=mRNA;gene=Spata1;product=spermatogenesis associated 1%2C transcript variant 3;transcript_id=NM_001370604.1;extra_copy_number=0
CM058243.1	Liftoff	exon	144536794	144536902	.	-	.	ID=exon-NM_001370604.1-9;Parent=rna-NM_001370604.1;Dbxref=GeneID:70951,GenBank:NM_001370604.1,MGI:MGI:1918201;gbkey=mRNA;gene=Spata1;product=spermatogenesis associated 1%2C transcript variant 3;transcript_id=NM_001370604.1;extra_copy_number=0
CM058243.1	Liftoff	exon	144544490	144544571	.	-	.	ID=exon-NM_001370604.1-8;Parent=rna-NM_001370604.1;Dbxref=GeneID:70951,GenBank:NM_001370604.1,MGI:MGI:1918201;gbkey=mRNA;gene=Spata1;product=spermatogenesis associated 1%2C transcript variant 3;transcript_id=NM_001370604.1;extra_copy_number=0
CM058243.1	Liftoff	exon	144545129	144545222	.	-	.	ID=exon-NM_001370604.1-7;Parent=rna-NM_001370604.1;Dbxref=GeneID:70951,GenBank:NM_001370604.1,MGI:MGI:1918201;gbkey=mRNA;gene=Spata1;product=spermatogenesis associated 1%2C transcript variant 3;transcript_id=NM_001370604.1;extra_copy_number=0
CM058243.1	Liftoff	exon	144550564	144550783	.	-	.	ID=exon-NM_001370604.1-6;Parent=rna-NM_001370604.1;Dbxref=GeneID:70951,GenBank:NM_001370604.1,MGI:MGI:1918201;gbkey=mRNA;gene=Spata1;product=spermatogenesis associated 1%2C transcript variant 3;transcript_id=NM_001370604.1;extra_copy_number=0
CM058243.1	Liftoff	exon	144550876	144550929	.	-	.	ID=exon-NM_001370604.1-5;Parent=rna-NM_001370604.1;Dbxref=GeneID:70951,GenBank:NM_001370604.1,MGI:MGI:1918201;gbkey=mRNA;gene=Spata1;product=spermatogenesis associated 1%2C transcript variant 3;transcript_id=NM_001370604.1;extra_copy_number=0
CM058243.1	Liftoff	exon	144552011	144552128	.	-	.	ID=exon-NM_001370604.1-4;Parent=rna-NM_001370604.1;Dbxref=GeneID:70951,GenBank:NM_001370604.1,MGI:MGI:1918201;gbkey=mRNA;gene=Spata1;product=spermatogenesis associated 1%2C transcript variant 3;transcript_id=NM_001370604.1;extra_copy_number=0
CM058243.1	Liftoff	exon	144553175	144553281	.	-	.	ID=exon-NM_001370604.1-3;Parent=rna-NM_001370604.1;Dbxref=GeneID:70951,GenBank:NM_001370604.1,MGI:MGI:1918201;gbkey=mRNA;gene=Spata1;product=spermatogenesis associated 1%2C transcript variant 3;transcript_id=NM_001370604.1;extra_copy_number=0
CM058243.1	Liftoff	exon	144557044	144557215	.	-	.	ID=exon-NM_001370604.1-2;Parent=rna-NM_001370604.1;Dbxref=GeneID:70951,GenBank:NM_001370604.1,MGI:MGI:1918201;gbkey=mRNA;gene=Spata1;product=spermatogenesis associated 1%2C transcript variant 3;transcript_id=NM_001370604.1;extra_copy_number=0
CM058243.1	Liftoff	exon	144563027	144563165	.	-	.	ID=exon-NM_001370604.1-1;Parent=rna-NM_001370604.1;Dbxref=GeneID:70951,GenBank:NM_001370604.1,MGI:MGI:1918201;gbkey=mRNA;gene=Spata1;product=spermatogenesis associated 1%2C transcript variant 3;transcript_id=NM_001370604.1;extra_copy_number=0
CM058243.1	Liftoff	CDS	144523833	144523855	.	-	.	ID=cds-NP_001357533.1;Parent=rna-NM_001370604.1;Dbxref=GeneID:70951,GenBank:NP_001357533.1,MGI:MGI:1918201;Name=NP_001357533.1;Note=isoform 2 is encoded by transcript variant 3;gbkey=CDS;gene=Spata1;product=spermatogenesis-associated protein 1 isoform 2;protein_id=NP_001357533.1;extra_copy_number=0
CM058243.1	Liftoff	CDS	144526509	144526596	.	-	.	ID=cds-NP_001357533.1;Parent=rna-NM_001370604.1;Dbxref=GeneID:70951,GenBank:NP_001357533.1,MGI:MGI:1918201;Name=NP_001357533.1;Note=isoform 2 is encoded by transcript variant 3;gbkey=CDS;gene=Spata1;product=spermatogenesis-associated protein 1 isoform 2;protein_id=NP_001357533.1;extra_copy_number=0
CM058243.1	Liftoff	CDS	144528706	144528804	.	-	.	ID=cds-NP_001357533.1;Parent=rna-NM_001370604.1;Dbxref=GeneID:70951,GenBank:NP_001357533.1,MGI:MGI:1918201;Name=NP_001357533.1;Note=isoform 2 is encoded by transcript variant 3;gbkey=CDS;gene=Spata1;product=spermatogenesis-associated protein 1 isoform 2;protein_id=NP_001357533.1;extra_copy_number=0
CM058243.1	Liftoff	CDS	144530225	144530403	.	-	.	ID=cds-NP_001357533.1;Parent=rna-NM_001370604.1;Dbxref=GeneID:70951,GenBank:NP_001357533.1,MGI:MGI:1918201;Name=NP_001357533.1;Note=isoform 2 is encoded by transcript variant 3;gbkey=CDS;gene=Spata1;product=spermatogenesis-associated protein 1 isoform 2;protein_id=NP_001357533.1;extra_copy_number=0
CM058243.1	Liftoff	CDS	144536794	144536902	.	-	.	ID=cds-NP_001357533.1;Parent=rna-NM_001370604.1;Dbxref=GeneID:70951,GenBank:NP_001357533.1,MGI:MGI:1918201;Name=NP_001357533.1;Note=isoform 2 is encoded by transcript variant 3;gbkey=CDS;gene=Spata1;product=spermatogenesis-associated protein 1 isoform 2;protein_id=NP_001357533.1;extra_copy_number=0
CM058243.1	Liftoff	CDS	144544490	144544571	.	-	.	ID=cds-NP_001357533.1;Parent=rna-NM_001370604.1;Dbxref=GeneID:70951,GenBank:NP_001357533.1,MGI:MGI:1918201;Name=NP_001357533.1;Note=isoform 2 is encoded by transcript variant 3;gbkey=CDS;gene=Spata1;product=spermatogenesis-associated protein 1 isoform 2;protein_id=NP_001357533.1;extra_copy_number=0
CM058243.1	Liftoff	CDS	144545129	144545222	.	-	.	ID=cds-NP_001357533.1;Parent=rna-NM_001370604.1;Dbxref=GeneID:70951,GenBank:NP_001357533.1,MGI:MGI:1918201;Name=NP_001357533.1;Note=isoform 2 is encoded by transcript variant 3;gbkey=CDS;gene=Spata1;product=spermatogenesis-associated protein 1 isoform 2;protein_id=NP_001357533.1;extra_copy_number=0
CM058243.1	Liftoff	CDS	144550564	144550783	.	-	.	ID=cds-NP_001357533.1;Parent=rna-NM_001370604.1;Dbxref=GeneID:70951,GenBank:NP_001357533.1,MGI:MGI:1918201;Name=NP_001357533.1;Note=isoform 2 is encoded by transcript variant 3;gbkey=CDS;gene=Spata1;product=spermatogenesis-associated protein 1 isoform 2;protein_id=NP_001357533.1;extra_copy_number=0
CM058243.1	Liftoff	CDS	144550876	144550929	.	-	.	ID=cds-NP_001357533.1;Parent=rna-NM_001370604.1;Dbxref=GeneID:70951,GenBank:NP_001357533.1,MGI:MGI:1918201;Name=NP_001357533.1;Note=isoform 2 is encoded by transcript variant 3;gbkey=CDS;gene=Spata1;product=spermatogenesis-associated protein 1 isoform 2;protein_id=NP_001357533.1;extra_copy_number=0
CM058243.1	Liftoff	CDS	144552011	144552128	.	-	.	ID=cds-NP_001357533.1;Parent=rna-NM_001370604.1;Dbxref=GeneID:70951,GenBank:NP_001357533.1,MGI:MGI:1918201;Name=NP_001357533.1;Note=isoform 2 is encoded by transcript variant 3;gbkey=CDS;gene=Spata1;product=spermatogenesis-associated protein 1 isoform 2;protein_id=NP_001357533.1;extra_copy_number=0
CM058243.1	Liftoff	CDS	144553175	144553281	.	-	.	ID=cds-NP_001357533.1;Parent=rna-NM_001370604.1;Dbxref=GeneID:70951,GenBank:NP_001357533.1,MGI:MGI:1918201;Name=NP_001357533.1;Note=isoform 2 is encoded by transcript variant 3;gbkey=CDS;gene=Spata1;product=spermatogenesis-associated protein 1 isoform 2;protein_id=NP_001357533.1;extra_copy_number=0
CM058243.1	Liftoff	CDS	144557044	144557079	.	-	.	ID=cds-NP_001357533.1;Parent=rna-NM_001370604.1;Dbxref=GeneID:70951,GenBank:NP_001357533.1,MGI:MGI:1918201;Name=NP_001357533.1;Note=isoform 2 is encoded by transcript variant 3;gbkey=CDS;gene=Spata1;product=spermatogenesis-associated protein 1 isoform 2;protein_id=NP_001357533.1;extra_copy_number=0
CM058243.1	Liftoff	mRNA	144517807	144563125	.	-	.	ID=rna-NM_027617.3;Parent=gene-Spata1;Dbxref=GeneID:70951,GenBank:NM_027617.3,MGI:MGI:1918201;Name=NM_027617.3;gbkey=mRNA;gene=Spata1;product=spermatogenesis associated 1%2C transcript variant 1;transcript_id=NM_027617.3;matches_ref_protein=True;valid_ORF=True;extra_copy_number=0
CM058243.1	Liftoff	exon	144517807	144518108	.	-	.	ID=exon-NM_027617.3-15;Parent=rna-NM_027617.3;Dbxref=GeneID:70951,GenBank:NM_027617.3,MGI:MGI:1918201;gbkey=mRNA;gene=Spata1;product=spermatogenesis associated 1%2C transcript variant 1;transcript_id=NM_027617.3;extra_copy_number=0
CM058243.1	Liftoff	exon	144523785	144523855	.	-	.	ID=exon-NM_027617.3-14;Parent=rna-NM_027617.3;Dbxref=GeneID:70951,GenBank:NM_027617.3,MGI:MGI:1918201;gbkey=mRNA;gene=Spata1;product=spermatogenesis associated 1%2C transcript variant 1;transcript_id=NM_027617.3;extra_copy_number=0
CM058243.1	Liftoff	exon	144526509	144526596	.	-	.	ID=exon-NM_027617.3-13;Parent=rna-NM_027617.3;Dbxref=GeneID:70951,GenBank:NM_027617.3,MGI:MGI:1918201;gbkey=mRNA;gene=Spata1;product=spermatogenesis associated 1%2C transcript variant 1;transcript_id=NM_027617.3;extra_copy_number=0
CM058243.1	Liftoff	exon	144528706	144528804	.	-	.	ID=exon-NM_027617.3-12;Parent=rna-NM_027617.3;Dbxref=GeneID:70951,GenBank:NM_027617.3,MGI:MGI:1918201;gbkey=mRNA;gene=Spata1;product=spermatogenesis associated 1%2C transcript variant 1;transcript_id=NM_027617.3;extra_copy_number=0
CM058243.1	Liftoff	exon	144530225	144530403	.	-	.	ID=exon-NM_027617.3-11;Parent=rna-NM_027617.3;Dbxref=GeneID:70951,GenBank:NM_027617.3,MGI:MGI:1918201;gbkey=mRNA;gene=Spata1;product=spermatogenesis associated 1%2C transcript variant 1;transcript_id=NM_027617.3;extra_copy_number=0
CM058243.1	Liftoff	exon	144535856	144535981	.	-	.	ID=exon-NM_027617.3-10;Parent=rna-NM_027617.3;Dbxref=GeneID:70951,GenBank:NM_027617.3,MGI:MGI:1918201;gbkey=mRNA;gene=Spata1;product=spermatogenesis associated 1%2C transcript variant 1;transcript_id=NM_027617.3;extra_copy_number=0
CM058243.1	Liftoff	exon	144536794	144536902	.	-	.	ID=exon-NM_027617.3-9;Parent=rna-NM_027617.3;Dbxref=GeneID:70951,GenBank:NM_027617.3,MGI:MGI:1918201;gbkey=mRNA;gene=Spata1;product=spermatogenesis associated 1%2C transcript variant 1;transcript_id=NM_027617.3;extra_copy_number=0
CM058243.1	Liftoff	exon	144544490	144544571	.	-	.	ID=exon-NM_027617.3-8;Parent=rna-NM_027617.3;Dbxref=GeneID:70951,GenBank:NM_027617.3,MGI:MGI:1918201;gbkey=mRNA;gene=Spata1;product=spermatogenesis associated 1%2C transcript variant 1;transcript_id=NM_027617.3;extra_copy_number=0
CM058243.1	Liftoff	exon	144545129	144545222	.	-	.	ID=exon-NM_027617.3-7;Parent=rna-NM_027617.3;Dbxref=GeneID:70951,GenBank:NM_027617.3,MGI:MGI:1918201;gbkey=mRNA;gene=Spata1;product=spermatogenesis associated 1%2C transcript variant 1;transcript_id=NM_027617.3;extra_copy_number=0
CM058243.1	Liftoff	exon	144550564	144550783	.	-	.	ID=exon-NM_027617.3-6;Parent=rna-NM_027617.3;Dbxref=GeneID:70951,GenBank:NM_027617.3,MGI:MGI:1918201;gbkey=mRNA;gene=Spata1;product=spermatogenesis associated 1%2C transcript variant 1;transcript_id=NM_027617.3;extra_copy_number=0
CM058243.1	Liftoff	exon	144550876	144550929	.	-	.	ID=exon-NM_027617.3-5;Parent=rna-NM_027617.3;Dbxref=GeneID:70951,GenBank:NM_027617.3,MGI:MGI:1918201;gbkey=mRNA;gene=Spata1;product=spermatogenesis associated 1%2C transcript variant 1;transcript_id=NM_027617.3;extra_copy_number=0
CM058243.1	Liftoff	exon	144552011	144552128	.	-	.	ID=exon-NM_027617.3-4;Parent=rna-NM_027617.3;Dbxref=GeneID:70951,GenBank:NM_027617.3,MGI:MGI:1918201;gbkey=mRNA;gene=Spata1;product=spermatogenesis associated 1%2C transcript variant 1;transcript_id=NM_027617.3;extra_copy_number=0
CM058243.1	Liftoff	exon	144553175	144553281	.	-	.	ID=exon-NM_027617.3-3;Parent=rna-NM_027617.3;Dbxref=GeneID:70951,GenBank:NM_027617.3,MGI:MGI:1918201;gbkey=mRNA;gene=Spata1;product=spermatogenesis associated 1%2C transcript variant 1;transcript_id=NM_027617.3;extra_copy_number=0
CM058243.1	Liftoff	exon	144557044	144557215	.	-	.	ID=exon-NM_027617.3-2;Parent=rna-NM_027617.3;Dbxref=GeneID:70951,GenBank:NM_027617.3,MGI:MGI:1918201;gbkey=mRNA;gene=Spata1;product=spermatogenesis associated 1%2C transcript variant 1;transcript_id=NM_027617.3;extra_copy_number=0
CM058243.1	Liftoff	exon	144563027	144563125	.	-	.	ID=exon-NM_027617.3-1;Parent=rna-NM_027617.3;Dbxref=GeneID:70951,GenBank:NM_027617.3,MGI:MGI:1918201;gbkey=mRNA;gene=Spata1;product=spermatogenesis associated 1%2C transcript variant 1;transcript_id=NM_027617.3;extra_copy_number=0
CM058243.1	Liftoff	CDS	144523833	144523855	.	-	.	ID=cds-NP_081893.1;Parent=rna-NM_027617.3;Dbxref=CCDS:CCDS38666.1,GeneID:70951,GenBank:NP_081893.1,MGI:MGI:1918201;Name=NP_081893.1;Note=isoform 1 is encoded by transcript variant 1;gbkey=CDS;gene=Spata1;product=spermatogenesis-associated protein 1 isoform 1;protein_id=NP_081893.1;extra_copy_number=0
CM058243.1	Liftoff	CDS	144526509	144526596	.	-	.	ID=cds-NP_081893.1;Parent=rna-NM_027617.3;Dbxref=CCDS:CCDS38666.1,GeneID:70951,GenBank:NP_081893.1,MGI:MGI:1918201;Name=NP_081893.1;Note=isoform 1 is encoded by transcript variant 1;gbkey=CDS;gene=Spata1;product=spermatogenesis-associated protein 1 isoform 1;protein_id=NP_081893.1;extra_copy_number=0
CM058243.1	Liftoff	CDS	144528706	144528804	.	-	.	ID=cds-NP_081893.1;Parent=rna-NM_027617.3;Dbxref=CCDS:CCDS38666.1,GeneID:70951,GenBank:NP_081893.1,MGI:MGI:1918201;Name=NP_081893.1;Note=isoform 1 is encoded by transcript variant 1;gbkey=CDS;gene=Spata1;product=spermatogenesis-associated protein 1 isoform 1;protein_id=NP_081893.1;extra_copy_number=0
CM058243.1	Liftoff	CDS	144530225	144530403	.	-	.	ID=cds-NP_081893.1;Parent=rna-NM_027617.3;Dbxref=CCDS:CCDS38666.1,GeneID:70951,GenBank:NP_081893.1,MGI:MGI:1918201;Name=NP_081893.1;Note=isoform 1 is encoded by transcript variant 1;gbkey=CDS;gene=Spata1;product=spermatogenesis-associated protein 1 isoform 1;protein_id=NP_081893.1;extra_copy_number=0
CM058243.1	Liftoff	CDS	144535856	144535981	.	-	.	ID=cds-NP_081893.1;Parent=rna-NM_027617.3;Dbxref=CCDS:CCDS38666.1,GeneID:70951,GenBank:NP_081893.1,MGI:MGI:1918201;Name=NP_081893.1;Note=isoform 1 is encoded by transcript variant 1;gbkey=CDS;gene=Spata1;product=spermatogenesis-associated protein 1 isoform 1;protein_id=NP_081893.1;extra_copy_number=0
CM058243.1	Liftoff	CDS	144536794	144536902	.	-	.	ID=cds-NP_081893.1;Parent=rna-NM_027617.3;Dbxref=CCDS:CCDS38666.1,GeneID:70951,GenBank:NP_081893.1,MGI:MGI:1918201;Name=NP_081893.1;Note=isoform 1 is encoded by transcript variant 1;gbkey=CDS;gene=Spata1;product=spermatogenesis-associated protein 1 isoform 1;protein_id=NP_081893.1;extra_copy_number=0
CM058243.1	Liftoff	CDS	144544490	144544571	.	-	.	ID=cds-NP_081893.1;Parent=rna-NM_027617.3;Dbxref=CCDS:CCDS38666.1,GeneID:70951,GenBank:NP_081893.1,MGI:MGI:1918201;Name=NP_081893.1;Note=isoform 1 is encoded by transcript variant 1;gbkey=CDS;gene=Spata1;product=spermatogenesis-associated protein 1 isoform 1;protein_id=NP_081893.1;extra_copy_number=0
CM058243.1	Liftoff	CDS	144545129	144545222	.	-	.	ID=cds-NP_081893.1;Parent=rna-NM_027617.3;Dbxref=CCDS:CCDS38666.1,GeneID:70951,GenBank:NP_081893.1,MGI:MGI:1918201;Name=NP_081893.1;Note=isoform 1 is encoded by transcript variant 1;gbkey=CDS;gene=Spata1;product=spermatogenesis-associated protein 1 isoform 1;protein_id=NP_081893.1;extra_copy_number=0
CM058243.1	Liftoff	CDS	144550564	144550783	.	-	.	ID=cds-NP_081893.1;Parent=rna-NM_027617.3;Dbxref=CCDS:CCDS38666.1,GeneID:70951,GenBank:NP_081893.1,MGI:MGI:1918201;Name=NP_081893.1;Note=isoform 1 is encoded by transcript variant 1;gbkey=CDS;gene=Spata1;product=spermatogenesis-associated protein 1 isoform 1;protein_id=NP_081893.1;extra_copy_number=0
CM058243.1	Liftoff	CDS	144550876	144550929	.	-	.	ID=cds-NP_081893.1;Parent=rna-NM_027617.3;Dbxref=CCDS:CCDS38666.1,GeneID:70951,GenBank:NP_081893.1,MGI:MGI:1918201;Name=NP_081893.1;Note=isoform 1 is encoded by transcript variant 1;gbkey=CDS;gene=Spata1;product=spermatogenesis-associated protein 1 isoform 1;protein_id=NP_081893.1;extra_copy_number=0
CM058243.1	Liftoff	CDS	144552011	144552128	.	-	.	ID=cds-NP_081893.1;Parent=rna-NM_027617.3;Dbxref=CCDS:CCDS38666.1,GeneID:70951,GenBank:NP_081893.1,MGI:MGI:1918201;Name=NP_081893.1;Note=isoform 1 is encoded by transcript variant 1;gbkey=CDS;gene=Spata1;product=spermatogenesis-associated protein 1 isoform 1;protein_id=NP_081893.1;extra_copy_number=0
CM058243.1	Liftoff	CDS	144553175	144553281	.	-	.	ID=cds-NP_081893.1;Parent=rna-NM_027617.3;Dbxref=CCDS:CCDS38666.1,GeneID:70951,GenBank:NP_081893.1,MGI:MGI:1918201;Name=NP_081893.1;Note=isoform 1 is encoded by transcript variant 1;gbkey=CDS;gene=Spata1;product=spermatogenesis-associated protein 1 isoform 1;protein_id=NP_081893.1;extra_copy_number=0
CM058243.1	Liftoff	CDS	144557044	144557079	.	-	.	ID=cds-NP_081893.1;Parent=rna-NM_027617.3;Dbxref=CCDS:CCDS38666.1,GeneID:70951,GenBank:NP_081893.1,MGI:MGI:1918201;Name=NP_081893.1;Note=isoform 1 is encoded by transcript variant 1;gbkey=CDS;gene=Spata1;product=spermatogenesis-associated protein 1 isoform 1;protein_id=NP_081893.1;extra_copy_number=0
CM058243.1	Liftoff	mRNA	144523087	144563116	.	-	.	ID=rna-XM_006502090.5;Parent=gene-Spata1;Dbxref=GeneID:70951,GenBank:XM_006502090.5,MGI:MGI:1918201;Name=XM_006502090.5;gbkey=mRNA;gene=Spata1;model_evidence=Supporting evidence includes similarity to: 2 ESTs%2C 4 Proteins%2C 31 long SRA reads%2C and 100%25 coverage of the annotated genomic feature by RNAseq alignments%2C including 10 samples with support for all annotated introns;product=spermatogenesis associated 1%2C transcript variant X1;transcript_id=XM_006502090.5;matches_ref_protein=True;valid_ORF=True;extra_copy_number=0
CM058243.1	Liftoff	exon	144523087	144523199	.	-	.	ID=exon-XM_006502090.5-15;Parent=rna-XM_006502090.5;Dbxref=GeneID:70951,GenBank:XM_006502090.5,MGI:MGI:1918201;gbkey=mRNA;gene=Spata1;product=spermatogenesis associated 1%2C transcript variant X1;transcript_id=XM_006502090.5;extra_copy_number=0
CM058243.1	Liftoff	exon	144523785	144523855	.	-	.	ID=exon-XM_006502090.5-14;Parent=rna-XM_006502090.5;Dbxref=GeneID:70951,GenBank:XM_006502090.5,MGI:MGI:1918201;gbkey=mRNA;gene=Spata1;product=spermatogenesis associated 1%2C transcript variant X1;transcript_id=XM_006502090.5;extra_copy_number=0
CM058243.1	Liftoff	exon	144526509	144526596	.	-	.	ID=exon-XM_006502090.5-13;Parent=rna-XM_006502090.5;Dbxref=GeneID:70951,GenBank:XM_006502090.5,MGI:MGI:1918201;gbkey=mRNA;gene=Spata1;product=spermatogenesis associated 1%2C transcript variant X1;transcript_id=XM_006502090.5;extra_copy_number=0
CM058243.1	Liftoff	exon	144528706	144528804	.	-	.	ID=exon-XM_006502090.5-12;Parent=rna-XM_006502090.5;Dbxref=GeneID:70951,GenBank:XM_006502090.5,MGI:MGI:1918201;gbkey=mRNA;gene=Spata1;product=spermatogenesis associated 1%2C transcript variant X1;transcript_id=XM_006502090.5;extra_copy_number=0
CM058243.1	Liftoff	exon	144530225	144530403	.	-	.	ID=exon-XM_006502090.5-11;Parent=rna-XM_006502090.5;Dbxref=GeneID:70951,GenBank:XM_006502090.5,MGI:MGI:1918201;gbkey=mRNA;gene=Spata1;product=spermatogenesis associated 1%2C transcript variant X1;transcript_id=XM_006502090.5;extra_copy_number=0
CM058243.1	Liftoff	exon	144535856	144535981	.	-	.	ID=exon-XM_006502090.5-10;Parent=rna-XM_006502090.5;Dbxref=GeneID:70951,GenBank:XM_006502090.5,MGI:MGI:1918201;gbkey=mRNA;gene=Spata1;product=spermatogenesis associated 1%2C transcript variant X1;transcript_id=XM_006502090.5;extra_copy_number=0
CM058243.1	Liftoff	exon	144536794	144536902	.	-	.	ID=exon-XM_006502090.5-9;Parent=rna-XM_006502090.5;Dbxref=GeneID:70951,GenBank:XM_006502090.5,MGI:MGI:1918201;gbkey=mRNA;gene=Spata1;product=spermatogenesis associated 1%2C transcript variant X1;transcript_id=XM_006502090.5;extra_copy_number=0
CM058243.1	Liftoff	exon	144544490	144544571	.	-	.	ID=exon-XM_006502090.5-8;Parent=rna-XM_006502090.5;Dbxref=GeneID:70951,GenBank:XM_006502090.5,MGI:MGI:1918201;gbkey=mRNA;gene=Spata1;product=spermatogenesis associated 1%2C transcript variant X1;transcript_id=XM_006502090.5;extra_copy_number=0
CM058243.1	Liftoff	exon	144545129	144545222	.	-	.	ID=exon-XM_006502090.5-7;Parent=rna-XM_006502090.5;Dbxref=GeneID:70951,GenBank:XM_006502090.5,MGI:MGI:1918201;gbkey=mRNA;gene=Spata1;product=spermatogenesis associated 1%2C transcript variant X1;transcript_id=XM_006502090.5;extra_copy_number=0
CM058243.1	Liftoff	exon	144550564	144550783	.	-	.	ID=exon-XM_006502090.5-6;Parent=rna-XM_006502090.5;Dbxref=GeneID:70951,GenBank:XM_006502090.5,MGI:MGI:1918201;gbkey=mRNA;gene=Spata1;product=spermatogenesis associated 1%2C transcript variant X1;transcript_id=XM_006502090.5;extra_copy_number=0
CM058243.1	Liftoff	exon	144550876	144550929	.	-	.	ID=exon-XM_006502090.5-5;Parent=rna-XM_006502090.5;Dbxref=GeneID:70951,GenBank:XM_006502090.5,MGI:MGI:1918201;gbkey=mRNA;gene=Spata1;product=spermatogenesis associated 1%2C transcript variant X1;transcript_id=XM_006502090.5;extra_copy_number=0
CM058243.1	Liftoff	exon	144552011	144552128	.	-	.	ID=exon-XM_006502090.5-4;Parent=rna-XM_006502090.5;Dbxref=GeneID:70951,GenBank:XM_006502090.5,MGI:MGI:1918201;gbkey=mRNA;gene=Spata1;product=spermatogenesis associated 1%2C transcript variant X1;transcript_id=XM_006502090.5;extra_copy_number=0
CM058243.1	Liftoff	exon	144553175	144553281	.	-	.	ID=exon-XM_006502090.5-3;Parent=rna-XM_006502090.5;Dbxref=GeneID:70951,GenBank:XM_006502090.5,MGI:MGI:1918201;gbkey=mRNA;gene=Spata1;product=spermatogenesis associated 1%2C transcript variant X1;transcript_id=XM_006502090.5;extra_copy_number=0
CM058243.1	Liftoff	exon	144557044	144557215	.	-	.	ID=exon-XM_006502090.5-2;Parent=rna-XM_006502090.5;Dbxref=GeneID:70951,GenBank:XM_006502090.5,MGI:MGI:1918201;gbkey=mRNA;gene=Spata1;product=spermatogenesis associated 1%2C transcript variant X1;transcript_id=XM_006502090.5;extra_copy_number=0
CM058243.1	Liftoff	exon	144563027	144563116	.	-	.	ID=exon-XM_006502090.5-1;Parent=rna-XM_006502090.5;Dbxref=GeneID:70951,GenBank:XM_006502090.5,MGI:MGI:1918201;gbkey=mRNA;gene=Spata1;product=spermatogenesis associated 1%2C transcript variant X1;transcript_id=XM_006502090.5;extra_copy_number=0
CM058243.1	Liftoff	CDS	144523833	144523855	.	-	.	ID=cds-XP_006502153.1;Parent=rna-XM_006502090.5;Dbxref=GeneID:70951,GenBank:XP_006502153.1,MGI:MGI:1918201;Name=XP_006502153.1;gbkey=CDS;gene=Spata1;product=spermatogenesis-associated protein 1 isoform X1;protein_id=XP_006502153.1;extra_copy_number=0
CM058243.1	Liftoff	CDS	144526509	144526596	.	-	.	ID=cds-XP_006502153.1;Parent=rna-XM_006502090.5;Dbxref=GeneID:70951,GenBank:XP_006502153.1,MGI:MGI:1918201;Name=XP_006502153.1;gbkey=CDS;gene=Spata1;product=spermatogenesis-associated protein 1 isoform X1;protein_id=XP_006502153.1;extra_copy_number=0
CM058243.1	Liftoff	CDS	144528706	144528804	.	-	.	ID=cds-XP_006502153.1;Parent=rna-XM_006502090.5;Dbxref=GeneID:70951,GenBank:XP_006502153.1,MGI:MGI:1918201;Name=XP_006502153.1;gbkey=CDS;gene=Spata1;product=spermatogenesis-associated protein 1 isoform X1;protein_id=XP_006502153.1;extra_copy_number=0
CM058243.1	Liftoff	CDS	144530225	144530403	.	-	.	ID=cds-XP_006502153.1;Parent=rna-XM_006502090.5;Dbxref=GeneID:70951,GenBank:XP_006502153.1,MGI:MGI:1918201;Name=XP_006502153.1;gbkey=CDS;gene=Spata1;product=spermatogenesis-associated protein 1 isoform X1;protein_id=XP_006502153.1;extra_copy_number=0
CM058243.1	Liftoff	CDS	144535856	144535981	.	-	.	ID=cds-XP_006502153.1;Parent=rna-XM_006502090.5;Dbxref=GeneID:70951,GenBank:XP_006502153.1,MGI:MGI:1918201;Name=XP_006502153.1;gbkey=CDS;gene=Spata1;product=spermatogenesis-associated protein 1 isoform X1;protein_id=XP_006502153.1;extra_copy_number=0
CM058243.1	Liftoff	CDS	144536794	144536902	.	-	.	ID=cds-XP_006502153.1;Parent=rna-XM_006502090.5;Dbxref=GeneID:70951,GenBank:XP_006502153.1,MGI:MGI:1918201;Name=XP_006502153.1;gbkey=CDS;gene=Spata1;product=spermatogenesis-associated protein 1 isoform X1;protein_id=XP_006502153.1;extra_copy_number=0
CM058243.1	Liftoff	CDS	144544490	144544571	.	-	.	ID=cds-XP_006502153.1;Parent=rna-XM_006502090.5;Dbxref=GeneID:70951,GenBank:XP_006502153.1,MGI:MGI:1918201;Name=XP_006502153.1;gbkey=CDS;gene=Spata1;product=spermatogenesis-associated protein 1 isoform X1;protein_id=XP_006502153.1;extra_copy_number=0
CM058243.1	Liftoff	CDS	144545129	144545222	.	-	.	ID=cds-XP_006502153.1;Parent=rna-XM_006502090.5;Dbxref=GeneID:70951,GenBank:XP_006502153.1,MGI:MGI:1918201;Name=XP_006502153.1;gbkey=CDS;gene=Spata1;product=spermatogenesis-associated protein 1 isoform X1;protein_id=XP_006502153.1;extra_copy_number=0
CM058243.1	Liftoff	CDS	144550564	144550783	.	-	.	ID=cds-XP_006502153.1;Parent=rna-XM_006502090.5;Dbxref=GeneID:70951,GenBank:XP_006502153.1,MGI:MGI:1918201;Name=XP_006502153.1;gbkey=CDS;gene=Spata1;product=spermatogenesis-associated protein 1 isoform X1;protein_id=XP_006502153.1;extra_copy_number=0
CM058243.1	Liftoff	CDS	144550876	144550929	.	-	.	ID=cds-XP_006502153.1;Parent=rna-XM_006502090.5;Dbxref=GeneID:70951,GenBank:XP_006502153.1,MGI:MGI:1918201;Name=XP_006502153.1;gbkey=CDS;gene=Spata1;product=spermatogenesis-associated protein 1 isoform X1;protein_id=XP_006502153.1;extra_copy_number=0
CM058243.1	Liftoff	CDS	144552011	144552128	.	-	.	ID=cds-XP_006502153.1;Parent=rna-XM_006502090.5;Dbxref=GeneID:70951,GenBank:XP_006502153.1,MGI:MGI:1918201;Name=XP_006502153.1;gbkey=CDS;gene=Spata1;product=spermatogenesis-associated protein 1 isoform X1;protein_id=XP_006502153.1;extra_copy_number=0
CM058243.1	Liftoff	CDS	144553175	144553281	.	-	.	ID=cds-XP_006502153.1;Parent=rna-XM_006502090.5;Dbxref=GeneID:70951,GenBank:XP_006502153.1,MGI:MGI:1918201;Name=XP_006502153.1;gbkey=CDS;gene=Spata1;product=spermatogenesis-associated protein 1 isoform X1;protein_id=XP_006502153.1;extra_copy_number=0
CM058243.1	Liftoff	CDS	144557044	144557079	.	-	.	ID=cds-XP_006502153.1;Parent=rna-XM_006502090.5;Dbxref=GeneID:70951,GenBank:XP_006502153.1,MGI:MGI:1918201;Name=XP_006502153.1;gbkey=CDS;gene=Spata1;product=spermatogenesis-associated protein 1 isoform X1;protein_id=XP_006502153.1;extra_copy_number=0
CM058243.1	Liftoff	mRNA	144523087	144563116	.	-	.	ID=rna-XM_036163319.1;Parent=gene-Spata1;Dbxref=GeneID:70951,GenBank:XM_036163319.1,MGI:MGI:1918201;Name=XM_036163319.1;gbkey=mRNA;gene=Spata1;model_evidence=Supporting evidence includes similarity to: 1 EST%2C 29 long SRA reads%2C and 100%25 coverage of the annotated genomic feature by RNAseq alignments%2C including 7 samples with support for all annotated introns;product=spermatogenesis associated 1%2C transcript variant X4;transcript_id=XM_036163319.1;matches_ref_protein=True;valid_ORF=True;extra_copy_number=0
CM058243.1	Liftoff	exon	144523087	144523199	.	-	.	ID=exon-XM_036163319.1-14;Parent=rna-XM_036163319.1;Dbxref=GeneID:70951,GenBank:XM_036163319.1,MGI:MGI:1918201;gbkey=mRNA;gene=Spata1;product=spermatogenesis associated 1%2C transcript variant X4;transcript_id=XM_036163319.1;extra_copy_number=0
CM058243.1	Liftoff	exon	144523785	144523855	.	-	.	ID=exon-XM_036163319.1-13;Parent=rna-XM_036163319.1;Dbxref=GeneID:70951,GenBank:XM_036163319.1,MGI:MGI:1918201;gbkey=mRNA;gene=Spata1;product=spermatogenesis associated 1%2C transcript variant X4;transcript_id=XM_036163319.1;extra_copy_number=0
CM058243.1	Liftoff	exon	144528706	144528804	.	-	.	ID=exon-XM_036163319.1-12;Parent=rna-XM_036163319.1;Dbxref=GeneID:70951,GenBank:XM_036163319.1,MGI:MGI:1918201;gbkey=mRNA;gene=Spata1;product=spermatogenesis associated 1%2C transcript variant X4;transcript_id=XM_036163319.1;extra_copy_number=0
CM058243.1	Liftoff	exon	144530225	144530403	.	-	.	ID=exon-XM_036163319.1-11;Parent=rna-XM_036163319.1;Dbxref=GeneID:70951,GenBank:XM_036163319.1,MGI:MGI:1918201;gbkey=mRNA;gene=Spata1;product=spermatogenesis associated 1%2C transcript variant X4;transcript_id=XM_036163319.1;extra_copy_number=0
CM058243.1	Liftoff	exon	144535856	144535981	.	-	.	ID=exon-XM_036163319.1-10;Parent=rna-XM_036163319.1;Dbxref=GeneID:70951,GenBank:XM_036163319.1,MGI:MGI:1918201;gbkey=mRNA;gene=Spata1;product=spermatogenesis associated 1%2C transcript variant X4;transcript_id=XM_036163319.1;extra_copy_number=0
CM058243.1	Liftoff	exon	144536794	144536902	.	-	.	ID=exon-XM_036163319.1-9;Parent=rna-XM_036163319.1;Dbxref=GeneID:70951,GenBank:XM_036163319.1,MGI:MGI:1918201;gbkey=mRNA;gene=Spata1;product=spermatogenesis associated 1%2C transcript variant X4;transcript_id=XM_036163319.1;extra_copy_number=0
CM058243.1	Liftoff	exon	144544490	144544571	.	-	.	ID=exon-XM_036163319.1-8;Parent=rna-XM_036163319.1;Dbxref=GeneID:70951,GenBank:XM_036163319.1,MGI:MGI:1918201;gbkey=mRNA;gene=Spata1;product=spermatogenesis associated 1%2C transcript variant X4;transcript_id=XM_036163319.1;extra_copy_number=0
CM058243.1	Liftoff	exon	144545129	144545222	.	-	.	ID=exon-XM_036163319.1-7;Parent=rna-XM_036163319.1;Dbxref=GeneID:70951,GenBank:XM_036163319.1,MGI:MGI:1918201;gbkey=mRNA;gene=Spata1;product=spermatogenesis associated 1%2C transcript variant X4;transcript_id=XM_036163319.1;extra_copy_number=0
CM058243.1	Liftoff	exon	144550564	144550783	.	-	.	ID=exon-XM_036163319.1-6;Parent=rna-XM_036163319.1;Dbxref=GeneID:70951,GenBank:XM_036163319.1,MGI:MGI:1918201;gbkey=mRNA;gene=Spata1;product=spermatogenesis associated 1%2C transcript variant X4;transcript_id=XM_036163319.1;extra_copy_number=0
CM058243.1	Liftoff	exon	144550876	144550929	.	-	.	ID=exon-XM_036163319.1-5;Parent=rna-XM_036163319.1;Dbxref=GeneID:70951,GenBank:XM_036163319.1,MGI:MGI:1918201;gbkey=mRNA;gene=Spata1;product=spermatogenesis associated 1%2C transcript variant X4;transcript_id=XM_036163319.1;extra_copy_number=0
CM058243.1	Liftoff	exon	144552011	144552128	.	-	.	ID=exon-XM_036163319.1-4;Parent=rna-XM_036163319.1;Dbxref=GeneID:70951,GenBank:XM_036163319.1,MGI:MGI:1918201;gbkey=mRNA;gene=Spata1;product=spermatogenesis associated 1%2C transcript variant X4;transcript_id=XM_036163319.1;extra_copy_number=0
CM058243.1	Liftoff	exon	144553175	144553281	.	-	.	ID=exon-XM_036163319.1-3;Parent=rna-XM_036163319.1;Dbxref=GeneID:70951,GenBank:XM_036163319.1,MGI:MGI:1918201;gbkey=mRNA;gene=Spata1;product=spermatogenesis associated 1%2C transcript variant X4;transcript_id=XM_036163319.1;extra_copy_number=0
CM058243.1	Liftoff	exon	144557044	144557215	.	-	.	ID=exon-XM_036163319.1-2;Parent=rna-XM_036163319.1;Dbxref=GeneID:70951,GenBank:XM_036163319.1,MGI:MGI:1918201;gbkey=mRNA;gene=Spata1;product=spermatogenesis associated 1%2C transcript variant X4;transcript_id=XM_036163319.1;extra_copy_number=0
CM058243.1	Liftoff	exon	144563027	144563116	.	-	.	ID=exon-XM_036163319.1-1;Parent=rna-XM_036163319.1;Dbxref=GeneID:70951,GenBank:XM_036163319.1,MGI:MGI:1918201;gbkey=mRNA;gene=Spata1;product=spermatogenesis associated 1%2C transcript variant X4;transcript_id=XM_036163319.1;extra_copy_number=0
CM058243.1	Liftoff	CDS	144523805	144523855	.	-	.	ID=cds-XP_036019212.1;Parent=rna-XM_036163319.1;Dbxref=GeneID:70951,GenBank:XP_036019212.1,MGI:MGI:1918201;Name=XP_036019212.1;gbkey=CDS;gene=Spata1;product=spermatogenesis-associated protein 1 isoform X2;protein_id=XP_036019212.1;extra_copy_number=0
CM058243.1	Liftoff	CDS	144528706	144528804	.	-	.	ID=cds-XP_036019212.1;Parent=rna-XM_036163319.1;Dbxref=GeneID:70951,GenBank:XP_036019212.1,MGI:MGI:1918201;Name=XP_036019212.1;gbkey=CDS;gene=Spata1;product=spermatogenesis-associated protein 1 isoform X2;protein_id=XP_036019212.1;extra_copy_number=0
CM058243.1	Liftoff	CDS	144530225	144530403	.	-	.	ID=cds-XP_036019212.1;Parent=rna-XM_036163319.1;Dbxref=GeneID:70951,GenBank:XP_036019212.1,MGI:MGI:1918201;Name=XP_036019212.1;gbkey=CDS;gene=Spata1;product=spermatogenesis-associated protein 1 isoform X2;protein_id=XP_036019212.1;extra_copy_number=0
CM058243.1	Liftoff	CDS	144535856	144535981	.	-	.	ID=cds-XP_036019212.1;Parent=rna-XM_036163319.1;Dbxref=GeneID:70951,GenBank:XP_036019212.1,MGI:MGI:1918201;Name=XP_036019212.1;gbkey=CDS;gene=Spata1;product=spermatogenesis-associated protein 1 isoform X2;protein_id=XP_036019212.1;extra_copy_number=0
CM058243.1	Liftoff	CDS	144536794	144536902	.	-	.	ID=cds-XP_036019212.1;Parent=rna-XM_036163319.1;Dbxref=GeneID:70951,GenBank:XP_036019212.1,MGI:MGI:1918201;Name=XP_036019212.1;gbkey=CDS;gene=Spata1;product=spermatogenesis-associated protein 1 isoform X2;protein_id=XP_036019212.1;extra_copy_number=0
CM058243.1	Liftoff	CDS	144544490	144544571	.	-	.	ID=cds-XP_036019212.1;Parent=rna-XM_036163319.1;Dbxref=GeneID:70951,GenBank:XP_036019212.1,MGI:MGI:1918201;Name=XP_036019212.1;gbkey=CDS;gene=Spata1;product=spermatogenesis-associated protein 1 isoform X2;protein_id=XP_036019212.1;extra_copy_number=0
CM058243.1	Liftoff	CDS	144545129	144545222	.	-	.	ID=cds-XP_036019212.1;Parent=rna-XM_036163319.1;Dbxref=GeneID:70951,GenBank:XP_036019212.1,MGI:MGI:1918201;Name=XP_036019212.1;gbkey=CDS;gene=Spata1;product=spermatogenesis-associated protein 1 isoform X2;protein_id=XP_036019212.1;extra_copy_number=0
CM058243.1	Liftoff	CDS	144550564	144550783	.	-	.	ID=cds-XP_036019212.1;Parent=rna-XM_036163319.1;Dbxref=GeneID:70951,GenBank:XP_036019212.1,MGI:MGI:1918201;Name=XP_036019212.1;gbkey=CDS;gene=Spata1;product=spermatogenesis-associated protein 1 isoform X2;protein_id=XP_036019212.1;extra_copy_number=0
CM058243.1	Liftoff	CDS	144550876	144550929	.	-	.	ID=cds-XP_036019212.1;Parent=rna-XM_036163319.1;Dbxref=GeneID:70951,GenBank:XP_036019212.1,MGI:MGI:1918201;Name=XP_036019212.1;gbkey=CDS;gene=Spata1;product=spermatogenesis-associated protein 1 isoform X2;protein_id=XP_036019212.1;extra_copy_number=0
CM058243.1	Liftoff	CDS	144552011	144552128	.	-	.	ID=cds-XP_036019212.1;Parent=rna-XM_036163319.1;Dbxref=GeneID:70951,GenBank:XP_036019212.1,MGI:MGI:1918201;Name=XP_036019212.1;gbkey=CDS;gene=Spata1;product=spermatogenesis-associated protein 1 isoform X2;protein_id=XP_036019212.1;extra_copy_number=0
CM058243.1	Liftoff	CDS	144553175	144553281	.	-	.	ID=cds-XP_036019212.1;Parent=rna-XM_036163319.1;Dbxref=GeneID:70951,GenBank:XP_036019212.1,MGI:MGI:1918201;Name=XP_036019212.1;gbkey=CDS;gene=Spata1;product=spermatogenesis-associated protein 1 isoform X2;protein_id=XP_036019212.1;extra_copy_number=0
CM058243.1	Liftoff	CDS	144557044	144557079	.	-	.	ID=cds-XP_036019212.1;Parent=rna-XM_036163319.1;Dbxref=GeneID:70951,GenBank:XP_036019212.1,MGI:MGI:1918201;Name=XP_036019212.1;gbkey=CDS;gene=Spata1;product=spermatogenesis-associated protein 1 isoform X2;protein_id=XP_036019212.1;extra_copy_number=0
CM058243.1	Liftoff	mRNA	144543848	144563116	.	-	.	ID=rna-XM_036163324.1;Parent=gene-Spata1;Dbxref=GeneID:70951,GenBank:XM_036163324.1,MGI:MGI:1918201;Name=XM_036163324.1;gbkey=mRNA;gene=Spata1;model_evidence=Supporting evidence includes similarity to: 1 EST%2C 1 Protein%2C 25 long SRA reads%2C and 100%25 coverage of the annotated genomic feature by RNAseq alignments%2C including 10 samples with support for all annotated introns;product=spermatogenesis associated 1%2C transcript variant X9;transcript_id=XM_036163324.1;matches_ref_protein=True;valid_ORF=True;extra_copy_number=0
CM058243.1	Liftoff	exon	144543848	144544329	.	-	.	ID=exon-XM_036163324.1-9;Parent=rna-XM_036163324.1;Dbxref=GeneID:70951,GenBank:XM_036163324.1,MGI:MGI:1918201;gbkey=mRNA;gene=Spata1;product=spermatogenesis associated 1%2C transcript variant X9;transcript_id=XM_036163324.1;extra_copy_number=0
CM058243.1	Liftoff	exon	144544490	144544571	.	-	.	ID=exon-XM_036163324.1-8;Parent=rna-XM_036163324.1;Dbxref=GeneID:70951,GenBank:XM_036163324.1,MGI:MGI:1918201;gbkey=mRNA;gene=Spata1;product=spermatogenesis associated 1%2C transcript variant X9;transcript_id=XM_036163324.1;extra_copy_number=0
CM058243.1	Liftoff	exon	144545129	144545222	.	-	.	ID=exon-XM_036163324.1-7;Parent=rna-XM_036163324.1;Dbxref=GeneID:70951,GenBank:XM_036163324.1,MGI:MGI:1918201;gbkey=mRNA;gene=Spata1;product=spermatogenesis associated 1%2C transcript variant X9;transcript_id=XM_036163324.1;extra_copy_number=0
CM058243.1	Liftoff	exon	144550564	144550783	.	-	.	ID=exon-XM_036163324.1-6;Parent=rna-XM_036163324.1;Dbxref=GeneID:70951,GenBank:XM_036163324.1,MGI:MGI:1918201;gbkey=mRNA;gene=Spata1;product=spermatogenesis associated 1%2C transcript variant X9;transcript_id=XM_036163324.1;extra_copy_number=0
CM058243.1	Liftoff	exon	144550876	144550929	.	-	.	ID=exon-XM_036163324.1-5;Parent=rna-XM_036163324.1;Dbxref=GeneID:70951,GenBank:XM_036163324.1,MGI:MGI:1918201;gbkey=mRNA;gene=Spata1;product=spermatogenesis associated 1%2C transcript variant X9;transcript_id=XM_036163324.1;extra_copy_number=0
CM058243.1	Liftoff	exon	144552011	144552128	.	-	.	ID=exon-XM_036163324.1-4;Parent=rna-XM_036163324.1;Dbxref=GeneID:70951,GenBank:XM_036163324.1,MGI:MGI:1918201;gbkey=mRNA;gene=Spata1;product=spermatogenesis associated 1%2C transcript variant X9;transcript_id=XM_036163324.1;extra_copy_number=0
CM058243.1	Liftoff	exon	144553175	144553281	.	-	.	ID=exon-XM_036163324.1-3;Parent=rna-XM_036163324.1;Dbxref=GeneID:70951,GenBank:XM_036163324.1,MGI:MGI:1918201;gbkey=mRNA;gene=Spata1;product=spermatogenesis associated 1%2C transcript variant X9;transcript_id=XM_036163324.1;extra_copy_number=0
CM058243.1	Liftoff	exon	144557044	144557215	.	-	.	ID=exon-XM_036163324.1-2;Parent=rna-XM_036163324.1;Dbxref=GeneID:70951,GenBank:XM_036163324.1,MGI:MGI:1918201;gbkey=mRNA;gene=Spata1;product=spermatogenesis associated 1%2C transcript variant X9;transcript_id=XM_036163324.1;extra_copy_number=0
CM058243.1	Liftoff	exon	144563027	144563116	.	-	.	ID=exon-XM_036163324.1-1;Parent=rna-XM_036163324.1;Dbxref=GeneID:70951,GenBank:XM_036163324.1,MGI:MGI:1918201;gbkey=mRNA;gene=Spata1;product=spermatogenesis associated 1%2C transcript variant X9;transcript_id=XM_036163324.1;extra_copy_number=0
CM058243.1	Liftoff	CDS	144544324	144544329	.	-	.	ID=cds-XP_036019217.1;Parent=rna-XM_036163324.1;Dbxref=GeneID:70951,GenBank:XP_036019217.1,MGI:MGI:1918201;Name=XP_036019217.1;gbkey=CDS;gene=Spata1;product=spermatogenesis-associated protein 1 isoform X7;protein_id=XP_036019217.1;extra_copy_number=0
CM058243.1	Liftoff	CDS	144544490	144544571	.	-	.	ID=cds-XP_036019217.1;Parent=rna-XM_036163324.1;Dbxref=GeneID:70951,GenBank:XP_036019217.1,MGI:MGI:1918201;Name=XP_036019217.1;gbkey=CDS;gene=Spata1;product=spermatogenesis-associated protein 1 isoform X7;protein_id=XP_036019217.1;extra_copy_number=0
CM058243.1	Liftoff	CDS	144545129	144545222	.	-	.	ID=cds-XP_036019217.1;Parent=rna-XM_036163324.1;Dbxref=GeneID:70951,GenBank:XP_036019217.1,MGI:MGI:1918201;Name=XP_036019217.1;gbkey=CDS;gene=Spata1;product=spermatogenesis-associated protein 1 isoform X7;protein_id=XP_036019217.1;extra_copy_number=0
CM058243.1	Liftoff	CDS	144550564	144550783	.	-	.	ID=cds-XP_036019217.1;Parent=rna-XM_036163324.1;Dbxref=GeneID:70951,GenBank:XP_036019217.1,MGI:MGI:1918201;Name=XP_036019217.1;gbkey=CDS;gene=Spata1;product=spermatogenesis-associated protein 1 isoform X7;protein_id=XP_036019217.1;extra_copy_number=0
CM058243.1	Liftoff	CDS	144550876	144550929	.	-	.	ID=cds-XP_036019217.1;Parent=rna-XM_036163324.1;Dbxref=GeneID:70951,GenBank:XP_036019217.1,MGI:MGI:1918201;Name=XP_036019217.1;gbkey=CDS;gene=Spata1;product=spermatogenesis-associated protein 1 isoform X7;protein_id=XP_036019217.1;extra_copy_number=0
CM058243.1	Liftoff	CDS	144552011	144552128	.	-	.	ID=cds-XP_036019217.1;Parent=rna-XM_036163324.1;Dbxref=GeneID:70951,GenBank:XP_036019217.1,MGI:MGI:1918201;Name=XP_036019217.1;gbkey=CDS;gene=Spata1;product=spermatogenesis-associated protein 1 isoform X7;protein_id=XP_036019217.1;extra_copy_number=0
CM058243.1	Liftoff	CDS	144553175	144553281	.	-	.	ID=cds-XP_036019217.1;Parent=rna-XM_036163324.1;Dbxref=GeneID:70951,GenBank:XP_036019217.1,MGI:MGI:1918201;Name=XP_036019217.1;gbkey=CDS;gene=Spata1;product=spermatogenesis-associated protein 1 isoform X7;protein_id=XP_036019217.1;extra_copy_number=0
CM058243.1	Liftoff	CDS	144557044	144557079	.	-	.	ID=cds-XP_036019217.1;Parent=rna-XM_036163324.1;Dbxref=GeneID:70951,GenBank:XP_036019217.1,MGI:MGI:1918201;Name=XP_036019217.1;gbkey=CDS;gene=Spata1;product=spermatogenesis-associated protein 1 isoform X7;protein_id=XP_036019217.1;extra_copy_number=0
CM058243.1	Liftoff	gene	144563208	144568915	.	+	.	ID=gene-Gng5;Dbxref=GeneID:14707,MGI:MGI:109164;Name=Gng5;description=G protein subunit gamma 5;gbkey=Gene;gene=Gng5;gene_biotype=protein_coding;gene_synonym=G(y)5;coverage=1.0;sequence_ID=1.0;valid_ORFs=1;extra_copy_number=0;copy_num_ID=gene-Gng5_0
CM058243.1	Liftoff	mRNA	144563208	144568915	.	+	.	ID=rna-NM_010318.2;Parent=gene-Gng5;Dbxref=GeneID:14707,GenBank:NM_010318.2,MGI:MGI:109164;Name=NM_010318.2;gbkey=mRNA;gene=Gng5;product=G protein subunit gamma 5;tag=RefSeq Select;transcript_id=NM_010318.2;matches_ref_protein=True;valid_ORF=True;extra_copy_number=0
CM058243.1	Liftoff	exon	144563208	144563392	.	+	.	ID=exon-NM_010318.2-1;Parent=rna-NM_010318.2;Dbxref=GeneID:14707,GenBank:NM_010318.2,MGI:MGI:109164;gbkey=mRNA;gene=Gng5;product=G protein subunit gamma 5;tag=RefSeq Select;transcript_id=NM_010318.2;extra_copy_number=0
CM058243.1	Liftoff	exon	144566632	144566771	.	+	.	ID=exon-NM_010318.2-2;Parent=rna-NM_010318.2;Dbxref=GeneID:14707,GenBank:NM_010318.2,MGI:MGI:109164;gbkey=mRNA;gene=Gng5;product=G protein subunit gamma 5;tag=RefSeq Select;transcript_id=NM_010318.2;extra_copy_number=0
CM058243.1	Liftoff	exon	144568706	144568915	.	+	.	ID=exon-NM_010318.2-3;Parent=rna-NM_010318.2;Dbxref=GeneID:14707,GenBank:NM_010318.2,MGI:MGI:109164;gbkey=mRNA;gene=Gng5;product=G protein subunit gamma 5;tag=RefSeq Select;transcript_id=NM_010318.2;extra_copy_number=0
CM058243.1	Liftoff	CDS	144563312	144563392	.	+	.	ID=cds-NP_034448.2;Parent=rna-NM_010318.2;Dbxref=CCDS:CCDS17903.1,GeneID:14707,GenBank:NP_034448.2,MGI:MGI:109164;Name=NP_034448.2;gbkey=CDS;gene=Gng5;product=guanine nucleotide-binding protein G(I)/G(S)/G(O) subunit gamma-5;protein_id=NP_034448.2;tag=RefSeq Select;extra_copy_number=0
CM058243.1	Liftoff	CDS	144566632	144566757	.	+	.	ID=cds-NP_034448.2;Parent=rna-NM_010318.2;Dbxref=CCDS:CCDS17903.1,GeneID:14707,GenBank:NP_034448.2,MGI:MGI:109164;Name=NP_034448.2;gbkey=CDS;gene=Gng5;product=guanine nucleotide-binding protein G(I)/G(S)/G(O) subunit gamma-5;protein_id=NP_034448.2;tag=RefSeq Select;extra_copy_number=0
CM058243.1	Liftoff	gene	144569716	144584801	.	-	.	ID=gene-Rpf1;Dbxref=GeneID:70285,MGI:MGI:1917535;Name=Rpf1;description=ribosome production factor 1 homolog;gbkey=Gene;gene=Rpf1;gene_biotype=protein_coding;gene_synonym=2210420E24Rik,2310066N05Rik,Bxdc5;coverage=1.0;sequence_ID=1.0;valid_ORFs=4;extra_copy_number=0;copy_num_ID=gene-Rpf1_0
CM058243.1	Liftoff	mRNA	144569716	144584795	.	-	.	ID=rna-NM_027371.3;Parent=gene-Rpf1;Dbxref=GeneID:70285,GenBank:NM_027371.3,MGI:MGI:1917535;Name=NM_027371.3;gbkey=mRNA;gene=Rpf1;product=ribosome production factor 1 homolog%2C transcript variant 2;tag=RefSeq Select;transcript_id=NM_027371.3;matches_ref_protein=True;valid_ORF=True;extra_copy_number=0
CM058243.1	Liftoff	exon	144569716	144569947	.	-	.	ID=exon-NM_027371.3-9;Parent=rna-NM_027371.3;Dbxref=GeneID:70285,GenBank:NM_027371.3,MGI:MGI:1917535;gbkey=mRNA;gene=Rpf1;product=ribosome production factor 1 homolog%2C transcript variant 2;tag=RefSeq Select;transcript_id=NM_027371.3;extra_copy_number=0
CM058243.1	Liftoff	exon	144570444	144570570	.	-	.	ID=exon-NM_027371.3-8;Parent=rna-NM_027371.3;Dbxref=GeneID:70285,GenBank:NM_027371.3,MGI:MGI:1917535;gbkey=mRNA;gene=Rpf1;product=ribosome production factor 1 homolog%2C transcript variant 2;tag=RefSeq Select;transcript_id=NM_027371.3;extra_copy_number=0
CM058243.1	Liftoff	exon	144570886	144571067	.	-	.	ID=exon-NM_027371.3-7;Parent=rna-NM_027371.3;Dbxref=GeneID:70285,GenBank:NM_027371.3,MGI:MGI:1917535;gbkey=mRNA;gene=Rpf1;product=ribosome production factor 1 homolog%2C transcript variant 2;tag=RefSeq Select;transcript_id=NM_027371.3;extra_copy_number=0
CM058243.1	Liftoff	exon	144571514	144571596	.	-	.	ID=exon-NM_027371.3-6;Parent=rna-NM_027371.3;Dbxref=GeneID:70285,GenBank:NM_027371.3,MGI:MGI:1917535;gbkey=mRNA;gene=Rpf1;product=ribosome production factor 1 homolog%2C transcript variant 2;tag=RefSeq Select;transcript_id=NM_027371.3;extra_copy_number=0
CM058243.1	Liftoff	exon	144575514	144575667	.	-	.	ID=exon-NM_027371.3-5;Parent=rna-NM_027371.3;Dbxref=GeneID:70285,GenBank:NM_027371.3,MGI:MGI:1917535;gbkey=mRNA;gene=Rpf1;product=ribosome production factor 1 homolog%2C transcript variant 2;tag=RefSeq Select;transcript_id=NM_027371.3;extra_copy_number=0
CM058243.1	Liftoff	exon	144576188	144576283	.	-	.	ID=exon-NM_027371.3-4;Parent=rna-NM_027371.3;Dbxref=GeneID:70285,GenBank:NM_027371.3,MGI:MGI:1917535;gbkey=mRNA;gene=Rpf1;product=ribosome production factor 1 homolog%2C transcript variant 2;tag=RefSeq Select;transcript_id=NM_027371.3;extra_copy_number=0
CM058243.1	Liftoff	exon	144581098	144581178	.	-	.	ID=exon-NM_027371.3-3;Parent=rna-NM_027371.3;Dbxref=GeneID:70285,GenBank:NM_027371.3,MGI:MGI:1917535;gbkey=mRNA;gene=Rpf1;product=ribosome production factor 1 homolog%2C transcript variant 2;tag=RefSeq Select;transcript_id=NM_027371.3;extra_copy_number=0
CM058243.1	Liftoff	exon	144582759	144582815	.	-	.	ID=exon-NM_027371.3-2;Parent=rna-NM_027371.3;Dbxref=GeneID:70285,GenBank:NM_027371.3,MGI:MGI:1917535;gbkey=mRNA;gene=Rpf1;product=ribosome production factor 1 homolog%2C transcript variant 2;tag=RefSeq Select;transcript_id=NM_027371.3;extra_copy_number=0
CM058243.1	Liftoff	exon	144584541	144584795	.	-	.	ID=exon-NM_027371.3-1;Parent=rna-NM_027371.3;Dbxref=GeneID:70285,GenBank:NM_027371.3,MGI:MGI:1917535;gbkey=mRNA;gene=Rpf1;product=ribosome production factor 1 homolog%2C transcript variant 2;tag=RefSeq Select;transcript_id=NM_027371.3;extra_copy_number=0
CM058243.1	Liftoff	CDS	144569906	144569947	.	-	.	ID=cds-NP_081647.2;Parent=rna-NM_027371.3;Dbxref=CCDS:CCDS51089.1,GeneID:70285,GenBank:NP_081647.2,MGI:MGI:1917535;Name=NP_081647.2;Note=isoform 2 is encoded by transcript variant 2;gbkey=CDS;gene=Rpf1;product=ribosome production factor 1 isoform 2;protein_id=NP_081647.2;tag=RefSeq Select;extra_copy_number=0
CM058243.1	Liftoff	CDS	144570444	144570570	.	-	.	ID=cds-NP_081647.2;Parent=rna-NM_027371.3;Dbxref=CCDS:CCDS51089.1,GeneID:70285,GenBank:NP_081647.2,MGI:MGI:1917535;Name=NP_081647.2;Note=isoform 2 is encoded by transcript variant 2;gbkey=CDS;gene=Rpf1;product=ribosome production factor 1 isoform 2;protein_id=NP_081647.2;tag=RefSeq Select;extra_copy_number=0
CM058243.1	Liftoff	CDS	144570886	144571067	.	-	.	ID=cds-NP_081647.2;Parent=rna-NM_027371.3;Dbxref=CCDS:CCDS51089.1,GeneID:70285,GenBank:NP_081647.2,MGI:MGI:1917535;Name=NP_081647.2;Note=isoform 2 is encoded by transcript variant 2;gbkey=CDS;gene=Rpf1;product=ribosome production factor 1 isoform 2;protein_id=NP_081647.2;tag=RefSeq Select;extra_copy_number=0
CM058243.1	Liftoff	CDS	144571514	144571596	.	-	.	ID=cds-NP_081647.2;Parent=rna-NM_027371.3;Dbxref=CCDS:CCDS51089.1,GeneID:70285,GenBank:NP_081647.2,MGI:MGI:1917535;Name=NP_081647.2;Note=isoform 2 is encoded by transcript variant 2;gbkey=CDS;gene=Rpf1;product=ribosome production factor 1 isoform 2;protein_id=NP_081647.2;tag=RefSeq Select;extra_copy_number=0
CM058243.1	Liftoff	CDS	144575514	144575667	.	-	.	ID=cds-NP_081647.2;Parent=rna-NM_027371.3;Dbxref=CCDS:CCDS51089.1,GeneID:70285,GenBank:NP_081647.2,MGI:MGI:1917535;Name=NP_081647.2;Note=isoform 2 is encoded by transcript variant 2;gbkey=CDS;gene=Rpf1;product=ribosome production factor 1 isoform 2;protein_id=NP_081647.2;tag=RefSeq Select;extra_copy_number=0
CM058243.1	Liftoff	CDS	144576188	144576283	.	-	.	ID=cds-NP_081647.2;Parent=rna-NM_027371.3;Dbxref=CCDS:CCDS51089.1,GeneID:70285,GenBank:NP_081647.2,MGI:MGI:1917535;Name=NP_081647.2;Note=isoform 2 is encoded by transcript variant 2;gbkey=CDS;gene=Rpf1;product=ribosome production factor 1 isoform 2;protein_id=NP_081647.2;tag=RefSeq Select;extra_copy_number=0
CM058243.1	Liftoff	CDS	144581098	144581178	.	-	.	ID=cds-NP_081647.2;Parent=rna-NM_027371.3;Dbxref=CCDS:CCDS51089.1,GeneID:70285,GenBank:NP_081647.2,MGI:MGI:1917535;Name=NP_081647.2;Note=isoform 2 is encoded by transcript variant 2;gbkey=CDS;gene=Rpf1;product=ribosome production factor 1 isoform 2;protein_id=NP_081647.2;tag=RefSeq Select;extra_copy_number=0
CM058243.1	Liftoff	CDS	144582759	144582815	.	-	.	ID=cds-NP_081647.2;Parent=rna-NM_027371.3;Dbxref=CCDS:CCDS51089.1,GeneID:70285,GenBank:NP_081647.2,MGI:MGI:1917535;Name=NP_081647.2;Note=isoform 2 is encoded by transcript variant 2;gbkey=CDS;gene=Rpf1;product=ribosome production factor 1 isoform 2;protein_id=NP_081647.2;tag=RefSeq Select;extra_copy_number=0
CM058243.1	Liftoff	CDS	144584541	144584768	.	-	.	ID=cds-NP_081647.2;Parent=rna-NM_027371.3;Dbxref=CCDS:CCDS51089.1,GeneID:70285,GenBank:NP_081647.2,MGI:MGI:1917535;Name=NP_081647.2;Note=isoform 2 is encoded by transcript variant 2;gbkey=CDS;gene=Rpf1;product=ribosome production factor 1 isoform 2;protein_id=NP_081647.2;tag=RefSeq Select;extra_copy_number=0
CM058243.1	Liftoff	mRNA	144569716	144584800	.	-	.	ID=rna-XM_036163302.1;Parent=gene-Rpf1;Dbxref=GeneID:70285,GenBank:XM_036163302.1,MGI:MGI:1917535;Name=XM_036163302.1;gbkey=mRNA;gene=Rpf1;model_evidence=Supporting evidence includes similarity to: 4 mRNAs%2C 7 ESTs%2C 1 Protein%2C 260 long SRA reads%2C and 100%25 coverage of the annotated genomic feature by RNAseq alignments%2C including 55 samples with support for all annotated introns;product=ribosome production factor 1 homolog%2C transcript variant X1;transcript_id=XM_036163302.1;matches_ref_protein=True;valid_ORF=True;extra_copy_number=0
CM058243.1	Liftoff	exon	144569716	144570570	.	-	.	ID=exon-XM_036163302.1-8;Parent=rna-XM_036163302.1;Dbxref=GeneID:70285,GenBank:XM_036163302.1,MGI:MGI:1917535;gbkey=mRNA;gene=Rpf1;product=ribosome production factor 1 homolog%2C transcript variant X1;transcript_id=XM_036163302.1;extra_copy_number=0
CM058243.1	Liftoff	exon	144570886	144571067	.	-	.	ID=exon-XM_036163302.1-7;Parent=rna-XM_036163302.1;Dbxref=GeneID:70285,GenBank:XM_036163302.1,MGI:MGI:1917535;gbkey=mRNA;gene=Rpf1;product=ribosome production factor 1 homolog%2C transcript variant X1;transcript_id=XM_036163302.1;extra_copy_number=0
CM058243.1	Liftoff	exon	144571514	144571596	.	-	.	ID=exon-XM_036163302.1-6;Parent=rna-XM_036163302.1;Dbxref=GeneID:70285,GenBank:XM_036163302.1,MGI:MGI:1917535;gbkey=mRNA;gene=Rpf1;product=ribosome production factor 1 homolog%2C transcript variant X1;transcript_id=XM_036163302.1;extra_copy_number=0
CM058243.1	Liftoff	exon	144575514	144575667	.	-	.	ID=exon-XM_036163302.1-5;Parent=rna-XM_036163302.1;Dbxref=GeneID:70285,GenBank:XM_036163302.1,MGI:MGI:1917535;gbkey=mRNA;gene=Rpf1;product=ribosome production factor 1 homolog%2C transcript variant X1;transcript_id=XM_036163302.1;extra_copy_number=0
CM058243.1	Liftoff	exon	144576188	144576283	.	-	.	ID=exon-XM_036163302.1-4;Parent=rna-XM_036163302.1;Dbxref=GeneID:70285,GenBank:XM_036163302.1,MGI:MGI:1917535;gbkey=mRNA;gene=Rpf1;product=ribosome production factor 1 homolog%2C transcript variant X1;transcript_id=XM_036163302.1;extra_copy_number=0
CM058243.1	Liftoff	exon	144581098	144581178	.	-	.	ID=exon-XM_036163302.1-3;Parent=rna-XM_036163302.1;Dbxref=GeneID:70285,GenBank:XM_036163302.1,MGI:MGI:1917535;gbkey=mRNA;gene=Rpf1;product=ribosome production factor 1 homolog%2C transcript variant X1;transcript_id=XM_036163302.1;extra_copy_number=0
CM058243.1	Liftoff	exon	144582759	144582815	.	-	.	ID=exon-XM_036163302.1-2;Parent=rna-XM_036163302.1;Dbxref=GeneID:70285,GenBank:XM_036163302.1,MGI:MGI:1917535;gbkey=mRNA;gene=Rpf1;product=ribosome production factor 1 homolog%2C transcript variant X1;transcript_id=XM_036163302.1;extra_copy_number=0
CM058243.1	Liftoff	exon	144584541	144584800	.	-	.	ID=exon-XM_036163302.1-1;Parent=rna-XM_036163302.1;Dbxref=GeneID:70285,GenBank:XM_036163302.1,MGI:MGI:1917535;gbkey=mRNA;gene=Rpf1;product=ribosome production factor 1 homolog%2C transcript variant X1;transcript_id=XM_036163302.1;extra_copy_number=0
CM058243.1	Liftoff	CDS	144570393	144570570	.	-	.	ID=cds-XP_036019195.1;Parent=rna-XM_036163302.1;Dbxref=GeneID:70285,GenBank:XP_036019195.1,MGI:MGI:1917535;Name=XP_036019195.1;gbkey=CDS;gene=Rpf1;product=ribosome production factor 1 isoform X1;protein_id=XP_036019195.1;extra_copy_number=0
CM058243.1	Liftoff	CDS	144570886	144571067	.	-	.	ID=cds-XP_036019195.1;Parent=rna-XM_036163302.1;Dbxref=GeneID:70285,GenBank:XP_036019195.1,MGI:MGI:1917535;Name=XP_036019195.1;gbkey=CDS;gene=Rpf1;product=ribosome production factor 1 isoform X1;protein_id=XP_036019195.1;extra_copy_number=0
CM058243.1	Liftoff	CDS	144571514	144571596	.	-	.	ID=cds-XP_036019195.1;Parent=rna-XM_036163302.1;Dbxref=GeneID:70285,GenBank:XP_036019195.1,MGI:MGI:1917535;Name=XP_036019195.1;gbkey=CDS;gene=Rpf1;product=ribosome production factor 1 isoform X1;protein_id=XP_036019195.1;extra_copy_number=0
CM058243.1	Liftoff	CDS	144575514	144575667	.	-	.	ID=cds-XP_036019195.1;Parent=rna-XM_036163302.1;Dbxref=GeneID:70285,GenBank:XP_036019195.1,MGI:MGI:1917535;Name=XP_036019195.1;gbkey=CDS;gene=Rpf1;product=ribosome production factor 1 isoform X1;protein_id=XP_036019195.1;extra_copy_number=0
CM058243.1	Liftoff	CDS	144576188	144576283	.	-	.	ID=cds-XP_036019195.1;Parent=rna-XM_036163302.1;Dbxref=GeneID:70285,GenBank:XP_036019195.1,MGI:MGI:1917535;Name=XP_036019195.1;gbkey=CDS;gene=Rpf1;product=ribosome production factor 1 isoform X1;protein_id=XP_036019195.1;extra_copy_number=0
CM058243.1	Liftoff	CDS	144581098	144581178	.	-	.	ID=cds-XP_036019195.1;Parent=rna-XM_036163302.1;Dbxref=GeneID:70285,GenBank:XP_036019195.1,MGI:MGI:1917535;Name=XP_036019195.1;gbkey=CDS;gene=Rpf1;product=ribosome production factor 1 isoform X1;protein_id=XP_036019195.1;extra_copy_number=0
CM058243.1	Liftoff	CDS	144582759	144582815	.	-	.	ID=cds-XP_036019195.1;Parent=rna-XM_036163302.1;Dbxref=GeneID:70285,GenBank:XP_036019195.1,MGI:MGI:1917535;Name=XP_036019195.1;gbkey=CDS;gene=Rpf1;product=ribosome production factor 1 isoform X1;protein_id=XP_036019195.1;extra_copy_number=0
CM058243.1	Liftoff	CDS	144584541	144584768	.	-	.	ID=cds-XP_036019195.1;Parent=rna-XM_036163302.1;Dbxref=GeneID:70285,GenBank:XP_036019195.1,MGI:MGI:1917535;Name=XP_036019195.1;gbkey=CDS;gene=Rpf1;product=ribosome production factor 1 isoform X1;protein_id=XP_036019195.1;extra_copy_number=0
CM058243.1	Liftoff	mRNA	144571829	144584801	.	-	.	ID=rna-XM_036163303.1;Parent=gene-Rpf1;Dbxref=GeneID:70285,GenBank:XM_036163303.1,MGI:MGI:1917535;Name=XM_036163303.1;gbkey=mRNA;gene=Rpf1;model_evidence=Supporting evidence includes similarity to: 3 mRNAs%2C 3 ESTs%2C 154 long SRA reads%2C and 100%25 coverage of the annotated genomic feature by RNAseq alignments%2C including 30 samples with support for all annotated introns;product=ribosome production factor 1 homolog%2C transcript variant X2;transcript_id=XM_036163303.1;matches_ref_protein=True;valid_ORF=True;extra_copy_number=0
CM058243.1	Liftoff	exon	144571829	144572198	.	-	.	ID=exon-XM_036163303.1-6;Parent=rna-XM_036163303.1;Dbxref=GeneID:70285,GenBank:XM_036163303.1,MGI:MGI:1917535;gbkey=mRNA;gene=Rpf1;product=ribosome production factor 1 homolog%2C transcript variant X2;transcript_id=XM_036163303.1;extra_copy_number=0
CM058243.1	Liftoff	exon	144575514	144575667	.	-	.	ID=exon-XM_036163303.1-5;Parent=rna-XM_036163303.1;Dbxref=GeneID:70285,GenBank:XM_036163303.1,MGI:MGI:1917535;gbkey=mRNA;gene=Rpf1;product=ribosome production factor 1 homolog%2C transcript variant X2;transcript_id=XM_036163303.1;extra_copy_number=0
CM058243.1	Liftoff	exon	144576188	144576283	.	-	.	ID=exon-XM_036163303.1-4;Parent=rna-XM_036163303.1;Dbxref=GeneID:70285,GenBank:XM_036163303.1,MGI:MGI:1917535;gbkey=mRNA;gene=Rpf1;product=ribosome production factor 1 homolog%2C transcript variant X2;transcript_id=XM_036163303.1;extra_copy_number=0
CM058243.1	Liftoff	exon	144581098	144581178	.	-	.	ID=exon-XM_036163303.1-3;Parent=rna-XM_036163303.1;Dbxref=GeneID:70285,GenBank:XM_036163303.1,MGI:MGI:1917535;gbkey=mRNA;gene=Rpf1;product=ribosome production factor 1 homolog%2C transcript variant X2;transcript_id=XM_036163303.1;extra_copy_number=0
CM058243.1	Liftoff	exon	144582759	144582815	.	-	.	ID=exon-XM_036163303.1-2;Parent=rna-XM_036163303.1;Dbxref=GeneID:70285,GenBank:XM_036163303.1,MGI:MGI:1917535;gbkey=mRNA;gene=Rpf1;product=ribosome production factor 1 homolog%2C transcript variant X2;transcript_id=XM_036163303.1;extra_copy_number=0
CM058243.1	Liftoff	exon	144584541	144584801	.	-	.	ID=exon-XM_036163303.1-1;Parent=rna-XM_036163303.1;Dbxref=GeneID:70285,GenBank:XM_036163303.1,MGI:MGI:1917535;gbkey=mRNA;gene=Rpf1;product=ribosome production factor 1 homolog%2C transcript variant X2;transcript_id=XM_036163303.1;extra_copy_number=0
CM058243.1	Liftoff	CDS	144572143	144572198	.	-	.	ID=cds-XP_036019196.1;Parent=rna-XM_036163303.1;Dbxref=GeneID:70285,GenBank:XP_036019196.1,MGI:MGI:1917535;Name=XP_036019196.1;gbkey=CDS;gene=Rpf1;product=ribosome production factor 1 isoform X2;protein_id=XP_036019196.1;extra_copy_number=0
CM058243.1	Liftoff	CDS	144575514	144575667	.	-	.	ID=cds-XP_036019196.1;Parent=rna-XM_036163303.1;Dbxref=GeneID:70285,GenBank:XP_036019196.1,MGI:MGI:1917535;Name=XP_036019196.1;gbkey=CDS;gene=Rpf1;product=ribosome production factor 1 isoform X2;protein_id=XP_036019196.1;extra_copy_number=0
CM058243.1	Liftoff	CDS	144576188	144576283	.	-	.	ID=cds-XP_036019196.1;Parent=rna-XM_036163303.1;Dbxref=GeneID:70285,GenBank:XP_036019196.1,MGI:MGI:1917535;Name=XP_036019196.1;gbkey=CDS;gene=Rpf1;product=ribosome production factor 1 isoform X2;protein_id=XP_036019196.1;extra_copy_number=0
CM058243.1	Liftoff	CDS	144581098	144581178	.	-	.	ID=cds-XP_036019196.1;Parent=rna-XM_036163303.1;Dbxref=GeneID:70285,GenBank:XP_036019196.1,MGI:MGI:1917535;Name=XP_036019196.1;gbkey=CDS;gene=Rpf1;product=ribosome production factor 1 isoform X2;protein_id=XP_036019196.1;extra_copy_number=0
CM058243.1	Liftoff	CDS	144582759	144582815	.	-	.	ID=cds-XP_036019196.1;Parent=rna-XM_036163303.1;Dbxref=GeneID:70285,GenBank:XP_036019196.1,MGI:MGI:1917535;Name=XP_036019196.1;gbkey=CDS;gene=Rpf1;product=ribosome production factor 1 isoform X2;protein_id=XP_036019196.1;extra_copy_number=0
CM058243.1	Liftoff	CDS	144584541	144584768	.	-	.	ID=cds-XP_036019196.1;Parent=rna-XM_036163303.1;Dbxref=GeneID:70285,GenBank:XP_036019196.1,MGI:MGI:1917535;Name=XP_036019196.1;gbkey=CDS;gene=Rpf1;product=ribosome production factor 1 isoform X2;protein_id=XP_036019196.1;extra_copy_number=0
CM058243.1	Liftoff	mRNA	144574167	144584795	.	-	.	ID=rna-NM_027332.3;Parent=gene-Rpf1;Dbxref=GeneID:70285,GenBank:NM_027332.3,MGI:MGI:1917535;Name=NM_027332.3;gbkey=mRNA;gene=Rpf1;product=ribosome production factor 1 homolog%2C transcript variant 1;transcript_id=NM_027332.3;matches_ref_protein=True;valid_ORF=True;extra_copy_number=0
CM058243.1	Liftoff	exon	144574167	144575667	.	-	.	ID=exon-NM_027332.3-5;Parent=rna-NM_027332.3;Dbxref=GeneID:70285,GenBank:NM_027332.3,MGI:MGI:1917535;gbkey=mRNA;gene=Rpf1;product=ribosome production factor 1 homolog%2C transcript variant 1;transcript_id=NM_027332.3;extra_copy_number=0
CM058243.1	Liftoff	exon	144576188	144576283	.	-	.	ID=exon-NM_027332.3-4;Parent=rna-NM_027332.3;Dbxref=GeneID:70285,GenBank:NM_027332.3,MGI:MGI:1917535;gbkey=mRNA;gene=Rpf1;product=ribosome production factor 1 homolog%2C transcript variant 1;transcript_id=NM_027332.3;extra_copy_number=0
CM058243.1	Liftoff	exon	144581098	144581178	.	-	.	ID=exon-NM_027332.3-3;Parent=rna-NM_027332.3;Dbxref=GeneID:70285,GenBank:NM_027332.3,MGI:MGI:1917535;gbkey=mRNA;gene=Rpf1;product=ribosome production factor 1 homolog%2C transcript variant 1;transcript_id=NM_027332.3;extra_copy_number=0
CM058243.1	Liftoff	exon	144582759	144582815	.	-	.	ID=exon-NM_027332.3-2;Parent=rna-NM_027332.3;Dbxref=GeneID:70285,GenBank:NM_027332.3,MGI:MGI:1917535;gbkey=mRNA;gene=Rpf1;product=ribosome production factor 1 homolog%2C transcript variant 1;transcript_id=NM_027332.3;extra_copy_number=0
CM058243.1	Liftoff	exon	144584541	144584795	.	-	.	ID=exon-NM_027332.3-1;Parent=rna-NM_027332.3;Dbxref=GeneID:70285,GenBank:NM_027332.3,MGI:MGI:1917535;gbkey=mRNA;gene=Rpf1;product=ribosome production factor 1 homolog%2C transcript variant 1;transcript_id=NM_027332.3;extra_copy_number=0
CM058243.1	Liftoff	CDS	144575491	144575667	.	-	.	ID=cds-NP_081608.1;Parent=rna-NM_027332.3;Dbxref=CCDS:CCDS80049.1,GeneID:70285,GenBank:NP_081608.1,MGI:MGI:1917535;Name=NP_081608.1;Note=isoform 1 is encoded by transcript variant 1;gbkey=CDS;gene=Rpf1;product=ribosome production factor 1 isoform 1;protein_id=NP_081608.1;extra_copy_number=0
CM058243.1	Liftoff	CDS	144576188	144576283	.	-	.	ID=cds-NP_081608.1;Parent=rna-NM_027332.3;Dbxref=CCDS:CCDS80049.1,GeneID:70285,GenBank:NP_081608.1,MGI:MGI:1917535;Name=NP_081608.1;Note=isoform 1 is encoded by transcript variant 1;gbkey=CDS;gene=Rpf1;product=ribosome production factor 1 isoform 1;protein_id=NP_081608.1;extra_copy_number=0
CM058243.1	Liftoff	CDS	144581098	144581178	.	-	.	ID=cds-NP_081608.1;Parent=rna-NM_027332.3;Dbxref=CCDS:CCDS80049.1,GeneID:70285,GenBank:NP_081608.1,MGI:MGI:1917535;Name=NP_081608.1;Note=isoform 1 is encoded by transcript variant 1;gbkey=CDS;gene=Rpf1;product=ribosome production factor 1 isoform 1;protein_id=NP_081608.1;extra_copy_number=0
CM058243.1	Liftoff	CDS	144582759	144582815	.	-	.	ID=cds-NP_081608.1;Parent=rna-NM_027332.3;Dbxref=CCDS:CCDS80049.1,GeneID:70285,GenBank:NP_081608.1,MGI:MGI:1917535;Name=NP_081608.1;Note=isoform 1 is encoded by transcript variant 1;gbkey=CDS;gene=Rpf1;product=ribosome production factor 1 isoform 1;protein_id=NP_081608.1;extra_copy_number=0
CM058243.1	Liftoff	CDS	144584541	144584768	.	-	.	ID=cds-NP_081608.1;Parent=rna-NM_027332.3;Dbxref=CCDS:CCDS80049.1,GeneID:70285,GenBank:NP_081608.1,MGI:MGI:1917535;Name=NP_081608.1;Note=isoform 1 is encoded by transcript variant 1;gbkey=CDS;gene=Rpf1;product=ribosome production factor 1 isoform 1;protein_id=NP_081608.1;extra_copy_number=0
CM058243.1	Liftoff	gene	144633495	144680997	.	-	.	ID=gene-Dnase2b;Dbxref=GeneID:56629,MGI:MGI:1913283;Name=Dnase2b;description=deoxyribonuclease II beta;gbkey=Gene;gene=Dnase2b;gene_biotype=protein_coding;gene_synonym=Dlad,DnaseIIb;coverage=1.0;sequence_ID=1.0;valid_ORFs=5;extra_copy_number=0;copy_num_ID=gene-Dnase2b_0
CM058243.1	Liftoff	mRNA	144645322	144662480	.	-	.	ID=rna-NM_001411414.1;Parent=gene-Dnase2b;Dbxref=GeneID:56629,GenBank:NM_001411414.1,MGI:MGI:1913283;Name=NM_001411414.1;gbkey=mRNA;gene=Dnase2b;product=deoxyribonuclease II beta%2C transcript variant 2;transcript_id=NM_001411414.1;matches_ref_protein=True;valid_ORF=True;extra_copy_number=0
CM058243.1	Liftoff	exon	144645322	144646563	.	-	.	ID=exon-NM_001411414.1-7;Parent=rna-NM_001411414.1;Dbxref=GeneID:56629,GenBank:NM_001411414.1,MGI:MGI:1913283;gbkey=mRNA;gene=Dnase2b;product=deoxyribonuclease II beta%2C transcript variant 2;transcript_id=NM_001411414.1;extra_copy_number=0
CM058243.1	Liftoff	exon	144648444	144648641	.	-	.	ID=exon-NM_001411414.1-6;Parent=rna-NM_001411414.1;Dbxref=GeneID:56629,GenBank:NM_001411414.1,MGI:MGI:1913283;gbkey=mRNA;gene=Dnase2b;product=deoxyribonuclease II beta%2C transcript variant 2;transcript_id=NM_001411414.1;extra_copy_number=0
CM058243.1	Liftoff	exon	144650826	144650981	.	-	.	ID=exon-NM_001411414.1-5;Parent=rna-NM_001411414.1;Dbxref=GeneID:56629,GenBank:NM_001411414.1,MGI:MGI:1913283;gbkey=mRNA;gene=Dnase2b;product=deoxyribonuclease II beta%2C transcript variant 2;transcript_id=NM_001411414.1;extra_copy_number=0
CM058243.1	Liftoff	exon	144653003	144653081	.	-	.	ID=exon-NM_001411414.1-4;Parent=rna-NM_001411414.1;Dbxref=GeneID:56629,GenBank:NM_001411414.1,MGI:MGI:1913283;gbkey=mRNA;gene=Dnase2b;product=deoxyribonuclease II beta%2C transcript variant 2;transcript_id=NM_001411414.1;extra_copy_number=0
CM058243.1	Liftoff	exon	144657341	144657518	.	-	.	ID=exon-NM_001411414.1-3;Parent=rna-NM_001411414.1;Dbxref=GeneID:56629,GenBank:NM_001411414.1,MGI:MGI:1913283;gbkey=mRNA;gene=Dnase2b;product=deoxyribonuclease II beta%2C transcript variant 2;transcript_id=NM_001411414.1;extra_copy_number=0
CM058243.1	Liftoff	exon	144660223	144660442	.	-	.	ID=exon-NM_001411414.1-2;Parent=rna-NM_001411414.1;Dbxref=GeneID:56629,GenBank:NM_001411414.1,MGI:MGI:1913283;gbkey=mRNA;gene=Dnase2b;product=deoxyribonuclease II beta%2C transcript variant 2;transcript_id=NM_001411414.1;extra_copy_number=0
CM058243.1	Liftoff	exon	144662399	144662480	.	-	.	ID=exon-NM_001411414.1-1;Parent=rna-NM_001411414.1;Dbxref=GeneID:56629,GenBank:NM_001411414.1,MGI:MGI:1913283;gbkey=mRNA;gene=Dnase2b;product=deoxyribonuclease II beta%2C transcript variant 2;transcript_id=NM_001411414.1;extra_copy_number=0
CM058243.1	Liftoff	CDS	144646223	144646563	.	-	.	ID=cds-NP_001398343.1;Parent=rna-NM_001411414.1;Dbxref=GeneID:56629,GenBank:NP_001398343.1,MGI:MGI:1913283;Name=NP_001398343.1;gbkey=CDS;gene=Dnase2b;product=deoxyribonuclease-2-beta precursor;protein_id=NP_001398343.1;extra_copy_number=0
CM058243.1	Liftoff	CDS	144648444	144648641	.	-	.	ID=cds-NP_001398343.1;Parent=rna-NM_001411414.1;Dbxref=GeneID:56629,GenBank:NP_001398343.1,MGI:MGI:1913283;Name=NP_001398343.1;gbkey=CDS;gene=Dnase2b;product=deoxyribonuclease-2-beta precursor;protein_id=NP_001398343.1;extra_copy_number=0
CM058243.1	Liftoff	CDS	144650826	144650981	.	-	.	ID=cds-NP_001398343.1;Parent=rna-NM_001411414.1;Dbxref=GeneID:56629,GenBank:NP_001398343.1,MGI:MGI:1913283;Name=NP_001398343.1;gbkey=CDS;gene=Dnase2b;product=deoxyribonuclease-2-beta precursor;protein_id=NP_001398343.1;extra_copy_number=0
CM058243.1	Liftoff	CDS	144653003	144653081	.	-	.	ID=cds-NP_001398343.1;Parent=rna-NM_001411414.1;Dbxref=GeneID:56629,GenBank:NP_001398343.1,MGI:MGI:1913283;Name=NP_001398343.1;gbkey=CDS;gene=Dnase2b;product=deoxyribonuclease-2-beta precursor;protein_id=NP_001398343.1;extra_copy_number=0
CM058243.1	Liftoff	CDS	144657341	144657518	.	-	.	ID=cds-NP_001398343.1;Parent=rna-NM_001411414.1;Dbxref=GeneID:56629,GenBank:NP_001398343.1,MGI:MGI:1913283;Name=NP_001398343.1;gbkey=CDS;gene=Dnase2b;product=deoxyribonuclease-2-beta precursor;protein_id=NP_001398343.1;extra_copy_number=0
CM058243.1	Liftoff	CDS	144660223	144660335	.	-	.	ID=cds-NP_001398343.1;Parent=rna-NM_001411414.1;Dbxref=GeneID:56629,GenBank:NP_001398343.1,MGI:MGI:1913283;Name=NP_001398343.1;gbkey=CDS;gene=Dnase2b;product=deoxyribonuclease-2-beta precursor;protein_id=NP_001398343.1;extra_copy_number=0
CM058243.1	Liftoff	mRNA	144645322	144661590	.	-	.	ID=rna-NM_001411415.1;Parent=gene-Dnase2b;Dbxref=GeneID:56629,GenBank:NM_001411415.1,MGI:MGI:1913283;Name=NM_001411415.1;gbkey=mRNA;gene=Dnase2b;product=deoxyribonuclease II beta%2C transcript variant 3;transcript_id=NM_001411415.1;matches_ref_protein=True;valid_ORF=True;extra_copy_number=0
CM058243.1	Liftoff	exon	144645322	144646563	.	-	.	ID=exon-NM_001411415.1-7;Parent=rna-NM_001411415.1;Dbxref=GeneID:56629,GenBank:NM_001411415.1,MGI:MGI:1913283;gbkey=mRNA;gene=Dnase2b;product=deoxyribonuclease II beta%2C transcript variant 3;transcript_id=NM_001411415.1;extra_copy_number=0
CM058243.1	Liftoff	exon	144648444	144648641	.	-	.	ID=exon-NM_001411415.1-6;Parent=rna-NM_001411415.1;Dbxref=GeneID:56629,GenBank:NM_001411415.1,MGI:MGI:1913283;gbkey=mRNA;gene=Dnase2b;product=deoxyribonuclease II beta%2C transcript variant 3;transcript_id=NM_001411415.1;extra_copy_number=0
CM058243.1	Liftoff	exon	144650826	144650981	.	-	.	ID=exon-NM_001411415.1-5;Parent=rna-NM_001411415.1;Dbxref=GeneID:56629,GenBank:NM_001411415.1,MGI:MGI:1913283;gbkey=mRNA;gene=Dnase2b;product=deoxyribonuclease II beta%2C transcript variant 3;transcript_id=NM_001411415.1;extra_copy_number=0
CM058243.1	Liftoff	exon	144653003	144653081	.	-	.	ID=exon-NM_001411415.1-4;Parent=rna-NM_001411415.1;Dbxref=GeneID:56629,GenBank:NM_001411415.1,MGI:MGI:1913283;gbkey=mRNA;gene=Dnase2b;product=deoxyribonuclease II beta%2C transcript variant 3;transcript_id=NM_001411415.1;extra_copy_number=0
CM058243.1	Liftoff	exon	144657341	144657518	.	-	.	ID=exon-NM_001411415.1-3;Parent=rna-NM_001411415.1;Dbxref=GeneID:56629,GenBank:NM_001411415.1,MGI:MGI:1913283;gbkey=mRNA;gene=Dnase2b;product=deoxyribonuclease II beta%2C transcript variant 3;transcript_id=NM_001411415.1;extra_copy_number=0
CM058243.1	Liftoff	exon	144660223	144660442	.	-	.	ID=exon-NM_001411415.1-2;Parent=rna-NM_001411415.1;Dbxref=GeneID:56629,GenBank:NM_001411415.1,MGI:MGI:1913283;gbkey=mRNA;gene=Dnase2b;product=deoxyribonuclease II beta%2C transcript variant 3;transcript_id=NM_001411415.1;extra_copy_number=0
CM058243.1	Liftoff	exon	144661495	144661590	.	-	.	ID=exon-NM_001411415.1-1;Parent=rna-NM_001411415.1;Dbxref=GeneID:56629,GenBank:NM_001411415.1,MGI:MGI:1913283;gbkey=mRNA;gene=Dnase2b;product=deoxyribonuclease II beta%2C transcript variant 3;transcript_id=NM_001411415.1;extra_copy_number=0
CM058243.1	Liftoff	CDS	144646223	144646563	.	-	.	ID=cds-NP_001398344.1;Parent=rna-NM_001411415.1;Dbxref=GeneID:56629,GenBank:NP_001398344.1,MGI:MGI:1913283;Name=NP_001398344.1;gbkey=CDS;gene=Dnase2b;product=deoxyribonuclease-2-beta precursor;protein_id=NP_001398344.1;extra_copy_number=0
CM058243.1	Liftoff	CDS	144648444	144648641	.	-	.	ID=cds-NP_001398344.1;Parent=rna-NM_001411415.1;Dbxref=GeneID:56629,GenBank:NP_001398344.1,MGI:MGI:1913283;Name=NP_001398344.1;gbkey=CDS;gene=Dnase2b;product=deoxyribonuclease-2-beta precursor;protein_id=NP_001398344.1;extra_copy_number=0
CM058243.1	Liftoff	CDS	144650826	144650981	.	-	.	ID=cds-NP_001398344.1;Parent=rna-NM_001411415.1;Dbxref=GeneID:56629,GenBank:NP_001398344.1,MGI:MGI:1913283;Name=NP_001398344.1;gbkey=CDS;gene=Dnase2b;product=deoxyribonuclease-2-beta precursor;protein_id=NP_001398344.1;extra_copy_number=0
CM058243.1	Liftoff	CDS	144653003	144653081	.	-	.	ID=cds-NP_001398344.1;Parent=rna-NM_001411415.1;Dbxref=GeneID:56629,GenBank:NP_001398344.1,MGI:MGI:1913283;Name=NP_001398344.1;gbkey=CDS;gene=Dnase2b;product=deoxyribonuclease-2-beta precursor;protein_id=NP_001398344.1;extra_copy_number=0
CM058243.1	Liftoff	CDS	144657341	144657518	.	-	.	ID=cds-NP_001398344.1;Parent=rna-NM_001411415.1;Dbxref=GeneID:56629,GenBank:NP_001398344.1,MGI:MGI:1913283;Name=NP_001398344.1;gbkey=CDS;gene=Dnase2b;product=deoxyribonuclease-2-beta precursor;protein_id=NP_001398344.1;extra_copy_number=0
CM058243.1	Liftoff	CDS	144660223	144660335	.	-	.	ID=cds-NP_001398344.1;Parent=rna-NM_001411415.1;Dbxref=GeneID:56629,GenBank:NP_001398344.1,MGI:MGI:1913283;Name=NP_001398344.1;gbkey=CDS;gene=Dnase2b;product=deoxyribonuclease-2-beta precursor;protein_id=NP_001398344.1;extra_copy_number=0
CM058243.1	Liftoff	mRNA	144645322	144679535	.	-	.	ID=rna-NM_019957.5;Parent=gene-Dnase2b;Dbxref=GeneID:56629,GenBank:NM_019957.5,MGI:MGI:1913283;Name=NM_019957.5;gbkey=mRNA;gene=Dnase2b;product=deoxyribonuclease II beta%2C transcript variant 1;tag=RefSeq Select;transcript_id=NM_019957.5;matches_ref_protein=True;valid_ORF=True;extra_copy_number=0
CM058243.1	Liftoff	exon	144645322	144646563	.	-	.	ID=exon-NM_019957.5-7;Parent=rna-NM_019957.5;Dbxref=GeneID:56629,GenBank:NM_019957.5,MGI:MGI:1913283;gbkey=mRNA;gene=Dnase2b;product=deoxyribonuclease II beta%2C transcript variant 1;tag=RefSeq Select;transcript_id=NM_019957.5;extra_copy_number=0
CM058243.1	Liftoff	exon	144648444	144648641	.	-	.	ID=exon-NM_019957.5-6;Parent=rna-NM_019957.5;Dbxref=GeneID:56629,GenBank:NM_019957.5,MGI:MGI:1913283;gbkey=mRNA;gene=Dnase2b;product=deoxyribonuclease II beta%2C transcript variant 1;tag=RefSeq Select;transcript_id=NM_019957.5;extra_copy_number=0
CM058243.1	Liftoff	exon	144650826	144650981	.	-	.	ID=exon-NM_019957.5-5;Parent=rna-NM_019957.5;Dbxref=GeneID:56629,GenBank:NM_019957.5,MGI:MGI:1913283;gbkey=mRNA;gene=Dnase2b;product=deoxyribonuclease II beta%2C transcript variant 1;tag=RefSeq Select;transcript_id=NM_019957.5;extra_copy_number=0
CM058243.1	Liftoff	exon	144653003	144653081	.	-	.	ID=exon-NM_019957.5-4;Parent=rna-NM_019957.5;Dbxref=GeneID:56629,GenBank:NM_019957.5,MGI:MGI:1913283;gbkey=mRNA;gene=Dnase2b;product=deoxyribonuclease II beta%2C transcript variant 1;tag=RefSeq Select;transcript_id=NM_019957.5;extra_copy_number=0
CM058243.1	Liftoff	exon	144657341	144657518	.	-	.	ID=exon-NM_019957.5-3;Parent=rna-NM_019957.5;Dbxref=GeneID:56629,GenBank:NM_019957.5,MGI:MGI:1913283;gbkey=mRNA;gene=Dnase2b;product=deoxyribonuclease II beta%2C transcript variant 1;tag=RefSeq Select;transcript_id=NM_019957.5;extra_copy_number=0
CM058243.1	Liftoff	exon	144660223	144660442	.	-	.	ID=exon-NM_019957.5-2;Parent=rna-NM_019957.5;Dbxref=GeneID:56629,GenBank:NM_019957.5,MGI:MGI:1913283;gbkey=mRNA;gene=Dnase2b;product=deoxyribonuclease II beta%2C transcript variant 1;tag=RefSeq Select;transcript_id=NM_019957.5;extra_copy_number=0
CM058243.1	Liftoff	exon	144679310	144679535	.	-	.	ID=exon-NM_019957.5-1;Parent=rna-NM_019957.5;Dbxref=GeneID:56629,GenBank:NM_019957.5,MGI:MGI:1913283;gbkey=mRNA;gene=Dnase2b;product=deoxyribonuclease II beta%2C transcript variant 1;tag=RefSeq Select;transcript_id=NM_019957.5;extra_copy_number=0
CM058243.1	Liftoff	CDS	144646223	144646563	.	-	.	ID=cds-NP_064341.3;Parent=rna-NM_019957.5;Dbxref=CCDS:CCDS17904.1,GeneID:56629,GenBank:NP_064341.3,MGI:MGI:1913283;Name=NP_064341.3;gbkey=CDS;gene=Dnase2b;product=deoxyribonuclease-2-beta precursor;protein_id=NP_064341.3;tag=RefSeq Select;extra_copy_number=0
CM058243.1	Liftoff	CDS	144648444	144648641	.	-	.	ID=cds-NP_064341.3;Parent=rna-NM_019957.5;Dbxref=CCDS:CCDS17904.1,GeneID:56629,GenBank:NP_064341.3,MGI:MGI:1913283;Name=NP_064341.3;gbkey=CDS;gene=Dnase2b;product=deoxyribonuclease-2-beta precursor;protein_id=NP_064341.3;tag=RefSeq Select;extra_copy_number=0
CM058243.1	Liftoff	CDS	144650826	144650981	.	-	.	ID=cds-NP_064341.3;Parent=rna-NM_019957.5;Dbxref=CCDS:CCDS17904.1,GeneID:56629,GenBank:NP_064341.3,MGI:MGI:1913283;Name=NP_064341.3;gbkey=CDS;gene=Dnase2b;product=deoxyribonuclease-2-beta precursor;protein_id=NP_064341.3;tag=RefSeq Select;extra_copy_number=0
CM058243.1	Liftoff	CDS	144653003	144653081	.	-	.	ID=cds-NP_064341.3;Parent=rna-NM_019957.5;Dbxref=CCDS:CCDS17904.1,GeneID:56629,GenBank:NP_064341.3,MGI:MGI:1913283;Name=NP_064341.3;gbkey=CDS;gene=Dnase2b;product=deoxyribonuclease-2-beta precursor;protein_id=NP_064341.3;tag=RefSeq Select;extra_copy_number=0
CM058243.1	Liftoff	CDS	144657341	144657518	.	-	.	ID=cds-NP_064341.3;Parent=rna-NM_019957.5;Dbxref=CCDS:CCDS17904.1,GeneID:56629,GenBank:NP_064341.3,MGI:MGI:1913283;Name=NP_064341.3;gbkey=CDS;gene=Dnase2b;product=deoxyribonuclease-2-beta precursor;protein_id=NP_064341.3;tag=RefSeq Select;extra_copy_number=0
CM058243.1	Liftoff	CDS	144660223	144660335	.	-	.	ID=cds-NP_064341.3;Parent=rna-NM_019957.5;Dbxref=CCDS:CCDS17904.1,GeneID:56629,GenBank:NP_064341.3,MGI:MGI:1913283;Name=NP_064341.3;gbkey=CDS;gene=Dnase2b;product=deoxyribonuclease-2-beta precursor;protein_id=NP_064341.3;tag=RefSeq Select;extra_copy_number=0
CM058243.1	Liftoff	mRNA	144645322	144680514	.	-	.	ID=rna-XM_011240171.2;Parent=gene-Dnase2b;Dbxref=GeneID:56629,GenBank:XM_011240171.2,MGI:MGI:1913283;Name=XM_011240171.2;gbkey=mRNA;gene=Dnase2b;model_evidence=Supporting evidence includes similarity to: 3 mRNAs%2C 12 ESTs%2C 7 Proteins%2C 3 long SRA reads%2C and 100%25 coverage of the annotated genomic feature by RNAseq alignments%2C including 1 sample with support for all annotated introns;product=deoxyribonuclease II beta%2C transcript variant X2;transcript_id=XM_011240171.2;matches_ref_protein=True;valid_ORF=True;extra_copy_number=0
CM058243.1	Liftoff	exon	144645322	144646563	.	-	.	ID=exon-XM_011240171.2-8;Parent=rna-XM_011240171.2;Dbxref=GeneID:56629,GenBank:XM_011240171.2,MGI:MGI:1913283;gbkey=mRNA;gene=Dnase2b;product=deoxyribonuclease II beta%2C transcript variant X2;transcript_id=XM_011240171.2;extra_copy_number=0
CM058243.1	Liftoff	exon	144648444	144648641	.	-	.	ID=exon-XM_011240171.2-7;Parent=rna-XM_011240171.2;Dbxref=GeneID:56629,GenBank:XM_011240171.2,MGI:MGI:1913283;gbkey=mRNA;gene=Dnase2b;product=deoxyribonuclease II beta%2C transcript variant X2;transcript_id=XM_011240171.2;extra_copy_number=0
CM058243.1	Liftoff	exon	144650826	144650981	.	-	.	ID=exon-XM_011240171.2-6;Parent=rna-XM_011240171.2;Dbxref=GeneID:56629,GenBank:XM_011240171.2,MGI:MGI:1913283;gbkey=mRNA;gene=Dnase2b;product=deoxyribonuclease II beta%2C transcript variant X2;transcript_id=XM_011240171.2;extra_copy_number=0
CM058243.1	Liftoff	exon	144653003	144653081	.	-	.	ID=exon-XM_011240171.2-5;Parent=rna-XM_011240171.2;Dbxref=GeneID:56629,GenBank:XM_011240171.2,MGI:MGI:1913283;gbkey=mRNA;gene=Dnase2b;product=deoxyribonuclease II beta%2C transcript variant X2;transcript_id=XM_011240171.2;extra_copy_number=0
CM058243.1	Liftoff	exon	144657341	144657518	.	-	.	ID=exon-XM_011240171.2-4;Parent=rna-XM_011240171.2;Dbxref=GeneID:56629,GenBank:XM_011240171.2,MGI:MGI:1913283;gbkey=mRNA;gene=Dnase2b;product=deoxyribonuclease II beta%2C transcript variant X2;transcript_id=XM_011240171.2;extra_copy_number=0
CM058243.1	Liftoff	exon	144660223	144660442	.	-	.	ID=exon-XM_011240171.2-3;Parent=rna-XM_011240171.2;Dbxref=GeneID:56629,GenBank:XM_011240171.2,MGI:MGI:1913283;gbkey=mRNA;gene=Dnase2b;product=deoxyribonuclease II beta%2C transcript variant X2;transcript_id=XM_011240171.2;extra_copy_number=0
CM058243.1	Liftoff	exon	144679310	144679689	.	-	.	ID=exon-XM_011240171.2-2;Parent=rna-XM_011240171.2;Dbxref=GeneID:56629,GenBank:XM_011240171.2,MGI:MGI:1913283;gbkey=mRNA;gene=Dnase2b;product=deoxyribonuclease II beta%2C transcript variant X2;transcript_id=XM_011240171.2;extra_copy_number=0
CM058243.1	Liftoff	exon	144680438	144680514	.	-	.	ID=exon-XM_011240171.2-1;Parent=rna-XM_011240171.2;Dbxref=GeneID:56629,GenBank:XM_011240171.2,MGI:MGI:1913283;gbkey=mRNA;gene=Dnase2b;product=deoxyribonuclease II beta%2C transcript variant X2;transcript_id=XM_011240171.2;extra_copy_number=0
CM058243.1	Liftoff	CDS	144646223	144646563	.	-	.	ID=cds-XP_011238473.1;Parent=rna-XM_011240171.2;Dbxref=GeneID:56629,GenBank:XP_011238473.1,MGI:MGI:1913283;Name=XP_011238473.1;gbkey=CDS;gene=Dnase2b;product=deoxyribonuclease-2-beta isoform X1;protein_id=XP_011238473.1;extra_copy_number=0
CM058243.1	Liftoff	CDS	144648444	144648641	.	-	.	ID=cds-XP_011238473.1;Parent=rna-XM_011240171.2;Dbxref=GeneID:56629,GenBank:XP_011238473.1,MGI:MGI:1913283;Name=XP_011238473.1;gbkey=CDS;gene=Dnase2b;product=deoxyribonuclease-2-beta isoform X1;protein_id=XP_011238473.1;extra_copy_number=0
CM058243.1	Liftoff	CDS	144650826	144650981	.	-	.	ID=cds-XP_011238473.1;Parent=rna-XM_011240171.2;Dbxref=GeneID:56629,GenBank:XP_011238473.1,MGI:MGI:1913283;Name=XP_011238473.1;gbkey=CDS;gene=Dnase2b;product=deoxyribonuclease-2-beta isoform X1;protein_id=XP_011238473.1;extra_copy_number=0
CM058243.1	Liftoff	CDS	144653003	144653081	.	-	.	ID=cds-XP_011238473.1;Parent=rna-XM_011240171.2;Dbxref=GeneID:56629,GenBank:XP_011238473.1,MGI:MGI:1913283;Name=XP_011238473.1;gbkey=CDS;gene=Dnase2b;product=deoxyribonuclease-2-beta isoform X1;protein_id=XP_011238473.1;extra_copy_number=0
CM058243.1	Liftoff	CDS	144657341	144657518	.	-	.	ID=cds-XP_011238473.1;Parent=rna-XM_011240171.2;Dbxref=GeneID:56629,GenBank:XP_011238473.1,MGI:MGI:1913283;Name=XP_011238473.1;gbkey=CDS;gene=Dnase2b;product=deoxyribonuclease-2-beta isoform X1;protein_id=XP_011238473.1;extra_copy_number=0
CM058243.1	Liftoff	CDS	144660223	144660335	.	-	.	ID=cds-XP_011238473.1;Parent=rna-XM_011240171.2;Dbxref=GeneID:56629,GenBank:XP_011238473.1,MGI:MGI:1913283;Name=XP_011238473.1;gbkey=CDS;gene=Dnase2b;product=deoxyribonuclease-2-beta isoform X1;protein_id=XP_011238473.1;extra_copy_number=0
CM058243.1	Liftoff	mRNA	144645322	144680997	.	-	.	ID=rna-XM_011240172.2;Parent=gene-Dnase2b;Dbxref=GeneID:56629,GenBank:XM_011240172.2,MGI:MGI:1913283;Name=XM_011240172.2;gbkey=mRNA;gene=Dnase2b;model_evidence=Supporting evidence includes similarity to: 3 mRNAs%2C 12 ESTs%2C 7 Proteins%2C 3 long SRA reads%2C and 100%25 coverage of the annotated genomic feature by RNAseq alignments%2C including 1 sample with support for all annotated introns;product=deoxyribonuclease II beta%2C transcript variant X3;transcript_id=XM_011240172.2;matches_ref_protein=True;valid_ORF=True;extra_copy_number=0
CM058243.1	Liftoff	exon	144645322	144646563	.	-	.	ID=exon-XM_011240172.2-8;Parent=rna-XM_011240172.2;Dbxref=GeneID:56629,GenBank:XM_011240172.2,MGI:MGI:1913283;gbkey=mRNA;gene=Dnase2b;product=deoxyribonuclease II beta%2C transcript variant X3;transcript_id=XM_011240172.2;extra_copy_number=0
CM058243.1	Liftoff	exon	144648444	144648641	.	-	.	ID=exon-XM_011240172.2-7;Parent=rna-XM_011240172.2;Dbxref=GeneID:56629,GenBank:XM_011240172.2,MGI:MGI:1913283;gbkey=mRNA;gene=Dnase2b;product=deoxyribonuclease II beta%2C transcript variant X3;transcript_id=XM_011240172.2;extra_copy_number=0
CM058243.1	Liftoff	exon	144650826	144650981	.	-	.	ID=exon-XM_011240172.2-6;Parent=rna-XM_011240172.2;Dbxref=GeneID:56629,GenBank:XM_011240172.2,MGI:MGI:1913283;gbkey=mRNA;gene=Dnase2b;product=deoxyribonuclease II beta%2C transcript variant X3;transcript_id=XM_011240172.2;extra_copy_number=0
CM058243.1	Liftoff	exon	144653003	144653081	.	-	.	ID=exon-XM_011240172.2-5;Parent=rna-XM_011240172.2;Dbxref=GeneID:56629,GenBank:XM_011240172.2,MGI:MGI:1913283;gbkey=mRNA;gene=Dnase2b;product=deoxyribonuclease II beta%2C transcript variant X3;transcript_id=XM_011240172.2;extra_copy_number=0
CM058243.1	Liftoff	exon	144657341	144657518	.	-	.	ID=exon-XM_011240172.2-4;Parent=rna-XM_011240172.2;Dbxref=GeneID:56629,GenBank:XM_011240172.2,MGI:MGI:1913283;gbkey=mRNA;gene=Dnase2b;product=deoxyribonuclease II beta%2C transcript variant X3;transcript_id=XM_011240172.2;extra_copy_number=0
CM058243.1	Liftoff	exon	144660223	144660442	.	-	.	ID=exon-XM_011240172.2-3;Parent=rna-XM_011240172.2;Dbxref=GeneID:56629,GenBank:XM_011240172.2,MGI:MGI:1913283;gbkey=mRNA;gene=Dnase2b;product=deoxyribonuclease II beta%2C transcript variant X3;transcript_id=XM_011240172.2;extra_copy_number=0
CM058243.1	Liftoff	exon	144679310	144679689	.	-	.	ID=exon-XM_011240172.2-2;Parent=rna-XM_011240172.2;Dbxref=GeneID:56629,GenBank:XM_011240172.2,MGI:MGI:1913283;gbkey=mRNA;gene=Dnase2b;product=deoxyribonuclease II beta%2C transcript variant X3;transcript_id=XM_011240172.2;extra_copy_number=0
CM058243.1	Liftoff	exon	144680879	144680997	.	-	.	ID=exon-XM_011240172.2-1;Parent=rna-XM_011240172.2;Dbxref=GeneID:56629,GenBank:XM_011240172.2,MGI:MGI:1913283;gbkey=mRNA;gene=Dnase2b;product=deoxyribonuclease II beta%2C transcript variant X3;transcript_id=XM_011240172.2;extra_copy_number=0
CM058243.1	Liftoff	CDS	144646223	144646563	.	-	.	ID=cds-XP_011238474.1;Parent=rna-XM_011240172.2;Dbxref=GeneID:56629,GenBank:XP_011238474.1,MGI:MGI:1913283;Name=XP_011238474.1;gbkey=CDS;gene=Dnase2b;product=deoxyribonuclease-2-beta isoform X1;protein_id=XP_011238474.1;extra_copy_number=0
CM058243.1	Liftoff	CDS	144648444	144648641	.	-	.	ID=cds-XP_011238474.1;Parent=rna-XM_011240172.2;Dbxref=GeneID:56629,GenBank:XP_011238474.1,MGI:MGI:1913283;Name=XP_011238474.1;gbkey=CDS;gene=Dnase2b;product=deoxyribonuclease-2-beta isoform X1;protein_id=XP_011238474.1;extra_copy_number=0
CM058243.1	Liftoff	CDS	144650826	144650981	.	-	.	ID=cds-XP_011238474.1;Parent=rna-XM_011240172.2;Dbxref=GeneID:56629,GenBank:XP_011238474.1,MGI:MGI:1913283;Name=XP_011238474.1;gbkey=CDS;gene=Dnase2b;product=deoxyribonuclease-2-beta isoform X1;protein_id=XP_011238474.1;extra_copy_number=0
CM058243.1	Liftoff	CDS	144653003	144653081	.	-	.	ID=cds-XP_011238474.1;Parent=rna-XM_011240172.2;Dbxref=GeneID:56629,GenBank:XP_011238474.1,MGI:MGI:1913283;Name=XP_011238474.1;gbkey=CDS;gene=Dnase2b;product=deoxyribonuclease-2-beta isoform X1;protein_id=XP_011238474.1;extra_copy_number=0
CM058243.1	Liftoff	CDS	144657341	144657518	.	-	.	ID=cds-XP_011238474.1;Parent=rna-XM_011240172.2;Dbxref=GeneID:56629,GenBank:XP_011238474.1,MGI:MGI:1913283;Name=XP_011238474.1;gbkey=CDS;gene=Dnase2b;product=deoxyribonuclease-2-beta isoform X1;protein_id=XP_011238474.1;extra_copy_number=0
CM058243.1	Liftoff	CDS	144660223	144660335	.	-	.	ID=cds-XP_011238474.1;Parent=rna-XM_011240172.2;Dbxref=GeneID:56629,GenBank:XP_011238474.1,MGI:MGI:1913283;Name=XP_011238474.1;gbkey=CDS;gene=Dnase2b;product=deoxyribonuclease-2-beta isoform X1;protein_id=XP_011238474.1;extra_copy_number=0
CM058243.1	Liftoff	transcript	144633495	144660628	.	-	.	ID=rna-XR_867221.2;Parent=gene-Dnase2b;Dbxref=GeneID:56629,GenBank:XR_867221.2,MGI:MGI:1913283;Name=XR_867221.2;gbkey=misc_RNA;gene=Dnase2b;model_evidence=Supporting evidence includes similarity to: 2 mRNAs%2C 15 ESTs%2C 7 Proteins%2C 7 long SRA reads%2C and 100%25 coverage of the annotated genomic feature by RNAseq alignments%2C including 1 sample with support for all annotated introns;product=deoxyribonuclease II beta%2C transcript variant X1;transcript_id=XR_867221.2;extra_copy_number=0
CM058243.1	Liftoff	exon	144633495	144634453	.	-	.	ID=exon-XR_867221.2-9;Parent=rna-XR_867221.2;Dbxref=GeneID:56629,GenBank:XR_867221.2,MGI:MGI:1913283;gbkey=misc_RNA;gene=Dnase2b;product=deoxyribonuclease II beta%2C transcript variant X1;transcript_id=XR_867221.2;extra_copy_number=0
CM058243.1	Liftoff	exon	144636489	144636648	.	-	.	ID=exon-XR_867221.2-8;Parent=rna-XR_867221.2;Dbxref=GeneID:56629,GenBank:XR_867221.2,MGI:MGI:1913283;gbkey=misc_RNA;gene=Dnase2b;product=deoxyribonuclease II beta%2C transcript variant X1;transcript_id=XR_867221.2;extra_copy_number=0
CM058243.1	Liftoff	exon	144640376	144640750	.	-	.	ID=exon-XR_867221.2-7;Parent=rna-XR_867221.2;Dbxref=GeneID:56629,GenBank:XR_867221.2,MGI:MGI:1913283;gbkey=misc_RNA;gene=Dnase2b;product=deoxyribonuclease II beta%2C transcript variant X1;transcript_id=XR_867221.2;extra_copy_number=0
CM058243.1	Liftoff	exon	144643781	144646563	.	-	.	ID=exon-XR_867221.2-6;Parent=rna-XR_867221.2;Dbxref=GeneID:56629,GenBank:XR_867221.2,MGI:MGI:1913283;gbkey=misc_RNA;gene=Dnase2b;product=deoxyribonuclease II beta%2C transcript variant X1;transcript_id=XR_867221.2;extra_copy_number=0
CM058243.1	Liftoff	exon	144648444	144648641	.	-	.	ID=exon-XR_867221.2-5;Parent=rna-XR_867221.2;Dbxref=GeneID:56629,GenBank:XR_867221.2,MGI:MGI:1913283;gbkey=misc_RNA;gene=Dnase2b;product=deoxyribonuclease II beta%2C transcript variant X1;transcript_id=XR_867221.2;extra_copy_number=0
CM058243.1	Liftoff	exon	144650826	144650981	.	-	.	ID=exon-XR_867221.2-4;Parent=rna-XR_867221.2;Dbxref=GeneID:56629,GenBank:XR_867221.2,MGI:MGI:1913283;gbkey=misc_RNA;gene=Dnase2b;product=deoxyribonuclease II beta%2C transcript variant X1;transcript_id=XR_867221.2;extra_copy_number=0
CM058243.1	Liftoff	exon	144653003	144653081	.	-	.	ID=exon-XR_867221.2-3;Parent=rna-XR_867221.2;Dbxref=GeneID:56629,GenBank:XR_867221.2,MGI:MGI:1913283;gbkey=misc_RNA;gene=Dnase2b;product=deoxyribonuclease II beta%2C transcript variant X1;transcript_id=XR_867221.2;extra_copy_number=0
CM058243.1	Liftoff	exon	144657341	144657518	.	-	.	ID=exon-XR_867221.2-2;Parent=rna-XR_867221.2;Dbxref=GeneID:56629,GenBank:XR_867221.2,MGI:MGI:1913283;gbkey=misc_RNA;gene=Dnase2b;product=deoxyribonuclease II beta%2C transcript variant X1;transcript_id=XR_867221.2;extra_copy_number=0
CM058243.1	Liftoff	exon	144660223	144660628	.	-	.	ID=exon-XR_867221.2-1;Parent=rna-XR_867221.2;Dbxref=GeneID:56629,GenBank:XR_867221.2,MGI:MGI:1913283;gbkey=misc_RNA;gene=Dnase2b;product=deoxyribonuclease II beta%2C transcript variant X1;transcript_id=XR_867221.2;extra_copy_number=0
CM058243.1	Liftoff	gene	144661084	144695423	.	+	.	ID=gene-Uox;Dbxref=GeneID:22262,MGI:MGI:98907;Name=Uox;description=urate oxidase;gbkey=Gene;gene=Uox;gene_biotype=protein_coding;coverage=1.0;sequence_ID=1.0;valid_ORFs=1;extra_copy_number=0;copy_num_ID=gene-Uox_0
CM058243.1	Liftoff	mRNA	144661084	144695423	.	+	.	ID=rna-NM_009474.5;Parent=gene-Uox;Dbxref=GeneID:22262,GenBank:NM_009474.5,MGI:MGI:98907;Name=NM_009474.5;gbkey=mRNA;gene=Uox;product=urate oxidase;tag=RefSeq Select;transcript_id=NM_009474.5;matches_ref_protein=True;valid_ORF=True;extra_copy_number=0
CM058243.1	Liftoff	exon	144661084	144661168	.	+	.	ID=exon-NM_009474.5-1;Parent=rna-NM_009474.5;Dbxref=GeneID:22262,GenBank:NM_009474.5,MGI:MGI:98907;gbkey=mRNA;gene=Uox;product=urate oxidase;tag=RefSeq Select;transcript_id=NM_009474.5;extra_copy_number=0
CM058243.1	Liftoff	exon	144674205	144674423	.	+	.	ID=exon-NM_009474.5-2;Parent=rna-NM_009474.5;Dbxref=GeneID:22262,GenBank:NM_009474.5,MGI:MGI:98907;gbkey=mRNA;gene=Uox;product=urate oxidase;tag=RefSeq Select;transcript_id=NM_009474.5;extra_copy_number=0
CM058243.1	Liftoff	exon	144676218	144676334	.	+	.	ID=exon-NM_009474.5-3;Parent=rna-NM_009474.5;Dbxref=GeneID:22262,GenBank:NM_009474.5,MGI:MGI:98907;gbkey=mRNA;gene=Uox;product=urate oxidase;tag=RefSeq Select;transcript_id=NM_009474.5;extra_copy_number=0
CM058243.1	Liftoff	exon	144676428	144676506	.	+	.	ID=exon-NM_009474.5-4;Parent=rna-NM_009474.5;Dbxref=GeneID:22262,GenBank:NM_009474.5,MGI:MGI:98907;gbkey=mRNA;gene=Uox;product=urate oxidase;tag=RefSeq Select;transcript_id=NM_009474.5;extra_copy_number=0
CM058243.1	Liftoff	exon	144688400	144688583	.	+	.	ID=exon-NM_009474.5-5;Parent=rna-NM_009474.5;Dbxref=GeneID:22262,GenBank:NM_009474.5,MGI:MGI:98907;gbkey=mRNA;gene=Uox;product=urate oxidase;tag=RefSeq Select;transcript_id=NM_009474.5;extra_copy_number=0
CM058243.1	Liftoff	exon	144689691	144689814	.	+	.	ID=exon-NM_009474.5-6;Parent=rna-NM_009474.5;Dbxref=GeneID:22262,GenBank:NM_009474.5,MGI:MGI:98907;gbkey=mRNA;gene=Uox;product=urate oxidase;tag=RefSeq Select;transcript_id=NM_009474.5;extra_copy_number=0
CM058243.1	Liftoff	exon	144691737	144691820	.	+	.	ID=exon-NM_009474.5-7;Parent=rna-NM_009474.5;Dbxref=GeneID:22262,GenBank:NM_009474.5,MGI:MGI:98907;gbkey=mRNA;gene=Uox;product=urate oxidase;tag=RefSeq Select;transcript_id=NM_009474.5;extra_copy_number=0
CM058243.1	Liftoff	exon	144694473	144695423	.	+	.	ID=exon-NM_009474.5-8;Parent=rna-NM_009474.5;Dbxref=GeneID:22262,GenBank:NM_009474.5,MGI:MGI:98907;gbkey=mRNA;gene=Uox;product=urate oxidase;tag=RefSeq Select;transcript_id=NM_009474.5;extra_copy_number=0
CM058243.1	Liftoff	CDS	144661139	144661168	.	+	.	ID=cds-NP_033500.1;Parent=rna-NM_009474.5;Dbxref=CCDS:CCDS17905.1,GeneID:22262,GenBank:NP_033500.1,MGI:MGI:98907;Name=NP_033500.1;gbkey=CDS;gene=Uox;product=uricase;protein_id=NP_033500.1;tag=RefSeq Select;extra_copy_number=0
CM058243.1	Liftoff	CDS	144674205	144674423	.	+	.	ID=cds-NP_033500.1;Parent=rna-NM_009474.5;Dbxref=CCDS:CCDS17905.1,GeneID:22262,GenBank:NP_033500.1,MGI:MGI:98907;Name=NP_033500.1;gbkey=CDS;gene=Uox;product=uricase;protein_id=NP_033500.1;tag=RefSeq Select;extra_copy_number=0
CM058243.1	Liftoff	CDS	144676218	144676334	.	+	.	ID=cds-NP_033500.1;Parent=rna-NM_009474.5;Dbxref=CCDS:CCDS17905.1,GeneID:22262,GenBank:NP_033500.1,MGI:MGI:98907;Name=NP_033500.1;gbkey=CDS;gene=Uox;product=uricase;protein_id=NP_033500.1;tag=RefSeq Select;extra_copy_number=0
CM058243.1	Liftoff	CDS	144676428	144676506	.	+	.	ID=cds-NP_033500.1;Parent=rna-NM_009474.5;Dbxref=CCDS:CCDS17905.1,GeneID:22262,GenBank:NP_033500.1,MGI:MGI:98907;Name=NP_033500.1;gbkey=CDS;gene=Uox;product=uricase;protein_id=NP_033500.1;tag=RefSeq Select;extra_copy_number=0
CM058243.1	Liftoff	CDS	144688400	144688583	.	+	.	ID=cds-NP_033500.1;Parent=rna-NM_009474.5;Dbxref=CCDS:CCDS17905.1,GeneID:22262,GenBank:NP_033500.1,MGI:MGI:98907;Name=NP_033500.1;gbkey=CDS;gene=Uox;product=uricase;protein_id=NP_033500.1;tag=RefSeq Select;extra_copy_number=0
CM058243.1	Liftoff	CDS	144689691	144689814	.	+	.	ID=cds-NP_033500.1;Parent=rna-NM_009474.5;Dbxref=CCDS:CCDS17905.1,GeneID:22262,GenBank:NP_033500.1,MGI:MGI:98907;Name=NP_033500.1;gbkey=CDS;gene=Uox;product=uricase;protein_id=NP_033500.1;tag=RefSeq Select;extra_copy_number=0
CM058243.1	Liftoff	CDS	144691737	144691820	.	+	.	ID=cds-NP_033500.1;Parent=rna-NM_009474.5;Dbxref=CCDS:CCDS17905.1,GeneID:22262,GenBank:NP_033500.1,MGI:MGI:98907;Name=NP_033500.1;gbkey=CDS;gene=Uox;product=uricase;protein_id=NP_033500.1;tag=RefSeq Select;extra_copy_number=0
CM058243.1	Liftoff	CDS	144694473	144694547	.	+	.	ID=cds-NP_033500.1;Parent=rna-NM_009474.5;Dbxref=CCDS:CCDS17905.1,GeneID:22262,GenBank:NP_033500.1,MGI:MGI:98907;Name=NP_033500.1;gbkey=CDS;gene=Uox;product=uricase;protein_id=NP_033500.1;tag=RefSeq Select;extra_copy_number=0
CM058243.1	Liftoff	gene	144705872	144715657	.	+	.	ID=gene-Gm16325;Dbxref=GeneID:100286843,MGI:MGI:3826549;Name=Gm16325;description=predicted gene 16325;gbkey=Gene;gene=Gm16325;gene_biotype=lncRNA;coverage=1.0;sequence_ID=1.0;extra_copy_number=0;copy_num_ID=gene-Gm16325_0
CM058243.1	Liftoff	lnc_RNA	144705872	144715657	.	+	.	ID=rna-NR_045949.1;Parent=gene-Gm16325;Dbxref=GeneID:100286843,GenBank:NR_045949.1,MGI:MGI:3826549;Name=NR_045949.1;gbkey=ncRNA;gene=Gm16325;product=predicted gene 16325;transcript_id=NR_045949.1;extra_copy_number=0
CM058243.1	Liftoff	exon	144705872	144706218	.	+	.	ID=exon-NR_045949.1-1;Parent=rna-NR_045949.1;Dbxref=GeneID:100286843,GenBank:NR_045949.1,MGI:MGI:3826549;gbkey=ncRNA;gene=Gm16325;product=predicted gene 16325;transcript_id=NR_045949.1;extra_copy_number=0
CM058243.1	Liftoff	exon	144711958	144712393	.	+	.	ID=exon-NR_045949.1-2;Parent=rna-NR_045949.1;Dbxref=GeneID:100286843,GenBank:NR_045949.1,MGI:MGI:3826549;gbkey=ncRNA;gene=Gm16325;product=predicted gene 16325;transcript_id=NR_045949.1;extra_copy_number=0
CM058243.1	Liftoff	exon	144712688	144712743	.	+	.	ID=exon-NR_045949.1-3;Parent=rna-NR_045949.1;Dbxref=GeneID:100286843,GenBank:NR_045949.1,MGI:MGI:3826549;gbkey=ncRNA;gene=Gm16325;product=predicted gene 16325;transcript_id=NR_045949.1;extra_copy_number=0
CM058243.1	Liftoff	exon	144713323	144715657	.	+	.	ID=exon-NR_045949.1-4;Parent=rna-NR_045949.1;Dbxref=GeneID:100286843,GenBank:NR_045949.1,MGI:MGI:3826549;gbkey=ncRNA;gene=Gm16325;product=predicted gene 16325;transcript_id=NR_045949.1;extra_copy_number=0
CM058243.1	Liftoff	gene	144709131	144749749	.	-	.	ID=gene-Samd13;Dbxref=GeneID:75015,MGI:MGI:2686498;Name=Samd13;description=sterile alpha motif domain containing 13;gbkey=Gene;gene=Samd13;gene_biotype=protein_coding;gene_synonym=1700013A07Rik,1700095G21Rik,4930483N21Rik,Gm1652;coverage=1.0;sequence_ID=1.0;valid_ORFs=8;extra_copy_number=0;copy_num_ID=gene-Samd13_0
CM058243.1	Liftoff	mRNA	144709131	144747215	.	-	.	ID=rna-NM_001368725.1;Parent=gene-Samd13;Dbxref=GeneID:75015,GenBank:NM_001368725.1,MGI:MGI:2686498;Name=NM_001368725.1;gbkey=mRNA;gene=Samd13;product=sterile alpha motif domain containing 13%2C transcript variant 1;tag=RefSeq Select;transcript_id=NM_001368725.1;matches_ref_protein=True;valid_ORF=True;extra_copy_number=0
CM058243.1	Liftoff	exon	144709131	144710371	.	-	.	ID=exon-NM_001368725.1-4;Parent=rna-NM_001368725.1;Dbxref=GeneID:75015,GenBank:NM_001368725.1,MGI:MGI:2686498;gbkey=mRNA;gene=Samd13;product=sterile alpha motif domain containing 13%2C transcript variant 1;tag=RefSeq Select;transcript_id=NM_001368725.1;extra_copy_number=0
CM058243.1	Liftoff	exon	144726619	144726730	.	-	.	ID=exon-NM_001368725.1-3;Parent=rna-NM_001368725.1;Dbxref=GeneID:75015,GenBank:NM_001368725.1,MGI:MGI:2686498;gbkey=mRNA;gene=Samd13;product=sterile alpha motif domain containing 13%2C transcript variant 1;tag=RefSeq Select;transcript_id=NM_001368725.1;extra_copy_number=0
CM058243.1	Liftoff	exon	144744711	144744796	.	-	.	ID=exon-NM_001368725.1-2;Parent=rna-NM_001368725.1;Dbxref=GeneID:75015,GenBank:NM_001368725.1,MGI:MGI:2686498;gbkey=mRNA;gene=Samd13;product=sterile alpha motif domain containing 13%2C transcript variant 1;tag=RefSeq Select;transcript_id=NM_001368725.1;extra_copy_number=0
CM058243.1	Liftoff	exon	144747187	144747215	.	-	.	ID=exon-NM_001368725.1-1;Parent=rna-NM_001368725.1;Dbxref=GeneID:75015,GenBank:NM_001368725.1,MGI:MGI:2686498;gbkey=mRNA;gene=Samd13;product=sterile alpha motif domain containing 13%2C transcript variant 1;tag=RefSeq Select;transcript_id=NM_001368725.1;extra_copy_number=0
CM058243.1	Liftoff	CDS	144710228	144710371	.	-	.	ID=cds-NP_001355654.1;Parent=rna-NM_001368725.1;Dbxref=CCDS:CCDS89700.1,GeneID:75015,GenBank:NP_001355654.1,MGI:MGI:2686498;Name=NP_001355654.1;Note=isoform 1 is encoded by transcript variant 1;gbkey=CDS;gene=Samd13;product=sterile alpha motif domain-containing protein 13 isoform 1;protein_id=NP_001355654.1;tag=RefSeq Select;extra_copy_number=0
CM058243.1	Liftoff	CDS	144726619	144726730	.	-	.	ID=cds-NP_001355654.1;Parent=rna-NM_001368725.1;Dbxref=CCDS:CCDS89700.1,GeneID:75015,GenBank:NP_001355654.1,MGI:MGI:2686498;Name=NP_001355654.1;Note=isoform 1 is encoded by transcript variant 1;gbkey=CDS;gene=Samd13;product=sterile alpha motif domain-containing protein 13 isoform 1;protein_id=NP_001355654.1;tag=RefSeq Select;extra_copy_number=0
CM058243.1	Liftoff	CDS	144744711	144744763	.	-	.	ID=cds-NP_001355654.1;Parent=rna-NM_001368725.1;Dbxref=CCDS:CCDS89700.1,GeneID:75015,GenBank:NP_001355654.1,MGI:MGI:2686498;Name=NP_001355654.1;Note=isoform 1 is encoded by transcript variant 1;gbkey=CDS;gene=Samd13;product=sterile alpha motif domain-containing protein 13 isoform 1;protein_id=NP_001355654.1;tag=RefSeq Select;extra_copy_number=0
CM058243.1	Liftoff	mRNA	144709131	144749434	.	-	.	ID=rna-NM_001368726.1;Parent=gene-Samd13;Dbxref=GeneID:75015,GenBank:NM_001368726.1,MGI:MGI:2686498;Name=NM_001368726.1;gbkey=mRNA;gene=Samd13;product=sterile alpha motif domain containing 13%2C transcript variant 2;transcript_id=NM_001368726.1;matches_ref_protein=True;valid_ORF=True;extra_copy_number=0
CM058243.1	Liftoff	exon	144709131	144710371	.	-	.	ID=exon-NM_001368726.1-4;Parent=rna-NM_001368726.1;Dbxref=GeneID:75015,GenBank:NM_001368726.1,MGI:MGI:2686498;gbkey=mRNA;gene=Samd13;product=sterile alpha motif domain containing 13%2C transcript variant 2;transcript_id=NM_001368726.1;extra_copy_number=0
CM058243.1	Liftoff	exon	144726619	144726730	.	-	.	ID=exon-NM_001368726.1-3;Parent=rna-NM_001368726.1;Dbxref=GeneID:75015,GenBank:NM_001368726.1,MGI:MGI:2686498;gbkey=mRNA;gene=Samd13;product=sterile alpha motif domain containing 13%2C transcript variant 2;transcript_id=NM_001368726.1;extra_copy_number=0
CM058243.1	Liftoff	exon	144748882	144749044	.	-	.	ID=exon-NM_001368726.1-2;Parent=rna-NM_001368726.1;Dbxref=GeneID:75015,GenBank:NM_001368726.1,MGI:MGI:2686498;gbkey=mRNA;gene=Samd13;product=sterile alpha motif domain containing 13%2C transcript variant 2;transcript_id=NM_001368726.1;extra_copy_number=0
CM058243.1	Liftoff	exon	144749385	144749434	.	-	.	ID=exon-NM_001368726.1-1;Parent=rna-NM_001368726.1;Dbxref=GeneID:75015,GenBank:NM_001368726.1,MGI:MGI:2686498;gbkey=mRNA;gene=Samd13;product=sterile alpha motif domain containing 13%2C transcript variant 2;transcript_id=NM_001368726.1;extra_copy_number=0
CM058243.1	Liftoff	CDS	144710228	144710371	.	-	.	ID=cds-NP_001355655.1;Parent=rna-NM_001368726.1;Dbxref=CCDS:CCDS89699.1,GeneID:75015,GenBank:NP_001355655.1,MGI:MGI:2686498;Name=NP_001355655.1;Note=isoform 2 is encoded by transcript variant 2;gbkey=CDS;gene=Samd13;product=sterile alpha motif domain-containing protein 13 isoform 2;protein_id=NP_001355655.1;extra_copy_number=0
CM058243.1	Liftoff	CDS	144726619	144726726	.	-	.	ID=cds-NP_001355655.1;Parent=rna-NM_001368726.1;Dbxref=CCDS:CCDS89699.1,GeneID:75015,GenBank:NP_001355655.1,MGI:MGI:2686498;Name=NP_001355655.1;Note=isoform 2 is encoded by transcript variant 2;gbkey=CDS;gene=Samd13;product=sterile alpha motif domain-containing protein 13 isoform 2;protein_id=NP_001355655.1;extra_copy_number=0
CM058243.1	Liftoff	mRNA	144709131	144715256	.	-	.	ID=rna-NM_029144.5;Parent=gene-Samd13;Dbxref=GeneID:75015,GenBank:NM_029144.5,MGI:MGI:2686498;Name=NM_029144.5;gbkey=mRNA;gene=Samd13;product=sterile alpha motif domain containing 13%2C transcript variant 3;transcript_id=NM_029144.5;matches_ref_protein=True;valid_ORF=True;extra_copy_number=0
CM058243.1	Liftoff	exon	144709131	144710371	.	-	.	ID=exon-NM_029144.5-2;Parent=rna-NM_029144.5;Dbxref=GeneID:75015,GenBank:NM_029144.5,MGI:MGI:2686498;gbkey=mRNA;gene=Samd13;product=sterile alpha motif domain containing 13%2C transcript variant 3;transcript_id=NM_029144.5;extra_copy_number=0
CM058243.1	Liftoff	exon	144714417	144715256	.	-	.	ID=exon-NM_029144.5-1;Parent=rna-NM_029144.5;Dbxref=GeneID:75015,GenBank:NM_029144.5,MGI:MGI:2686498;gbkey=mRNA;gene=Samd13;product=sterile alpha motif domain containing 13%2C transcript variant 3;transcript_id=NM_029144.5;extra_copy_number=0
CM058243.1	Liftoff	CDS	144710344	144710371	.	-	.	ID=cds-NP_083420.2;Parent=rna-NM_029144.5;Dbxref=CCDS:CCDS38667.1,GeneID:75015,GenBank:NP_083420.2,MGI:MGI:2686498;Name=NP_083420.2;Note=isoform 3 is encoded by transcript variant 3;gbkey=CDS;gene=Samd13;product=DnaJ domain-containing protein isoform 3;protein_id=NP_083420.2;extra_copy_number=0
CM058243.1	Liftoff	CDS	144714417	144715093	.	-	.	ID=cds-NP_083420.2;Parent=rna-NM_029144.5;Dbxref=CCDS:CCDS38667.1,GeneID:75015,GenBank:NP_083420.2,MGI:MGI:2686498;Name=NP_083420.2;Note=isoform 3 is encoded by transcript variant 3;gbkey=CDS;gene=Samd13;product=DnaJ domain-containing protein isoform 3;protein_id=NP_083420.2;extra_copy_number=0
CM058243.1	Liftoff	mRNA	144709131	144749744	.	-	.	ID=rna-XM_011240263.3;Parent=gene-Samd13;Dbxref=GeneID:75015,GenBank:XM_011240263.3,MGI:MGI:2686498;Name=XM_011240263.3;gbkey=mRNA;gene=Samd13;model_evidence=Supporting evidence includes similarity to: 4 Proteins%2C 11 long SRA reads%2C and 100%25 coverage of the annotated genomic feature by RNAseq alignments%2C including 5 samples with support for all annotated introns;product=sterile alpha motif domain containing 13%2C transcript variant X3;transcript_id=XM_011240263.3;matches_ref_protein=True;valid_ORF=True;extra_copy_number=0
CM058243.1	Liftoff	exon	144709131	144710371	.	-	.	ID=exon-XM_011240263.3-4;Parent=rna-XM_011240263.3;Dbxref=GeneID:75015,GenBank:XM_011240263.3,MGI:MGI:2686498;gbkey=mRNA;gene=Samd13;product=sterile alpha motif domain containing 13%2C transcript variant X3;transcript_id=XM_011240263.3;extra_copy_number=0
CM058243.1	Liftoff	exon	144726619	144726730	.	-	.	ID=exon-XM_011240263.3-3;Parent=rna-XM_011240263.3;Dbxref=GeneID:75015,GenBank:XM_011240263.3,MGI:MGI:2686498;gbkey=mRNA;gene=Samd13;product=sterile alpha motif domain containing 13%2C transcript variant X3;transcript_id=XM_011240263.3;extra_copy_number=0
CM058243.1	Liftoff	exon	144744711	144744796	.	-	.	ID=exon-XM_011240263.3-2;Parent=rna-XM_011240263.3;Dbxref=GeneID:75015,GenBank:XM_011240263.3,MGI:MGI:2686498;gbkey=mRNA;gene=Samd13;product=sterile alpha motif domain containing 13%2C transcript variant X3;transcript_id=XM_011240263.3;extra_copy_number=0
CM058243.1	Liftoff	exon	144748882	144749744	.	-	.	ID=exon-XM_011240263.3-1;Parent=rna-XM_011240263.3;Dbxref=GeneID:75015,GenBank:XM_011240263.3,MGI:MGI:2686498;gbkey=mRNA;gene=Samd13;product=sterile alpha motif domain containing 13%2C transcript variant X3;transcript_id=XM_011240263.3;extra_copy_number=0
CM058243.1	Liftoff	CDS	144710228	144710371	.	-	.	ID=cds-XP_011238565.1;Parent=rna-XM_011240263.3;Dbxref=GeneID:75015,GenBank:XP_011238565.1,MGI:MGI:2686498;Name=XP_011238565.1;gbkey=CDS;gene=Samd13;product=sterile alpha motif domain-containing protein 13 isoform X2;protein_id=XP_011238565.1;extra_copy_number=0
CM058243.1	Liftoff	CDS	144726619	144726730	.	-	.	ID=cds-XP_011238565.1;Parent=rna-XM_011240263.3;Dbxref=GeneID:75015,GenBank:XP_011238565.1,MGI:MGI:2686498;Name=XP_011238565.1;gbkey=CDS;gene=Samd13;product=sterile alpha motif domain-containing protein 13 isoform X2;protein_id=XP_011238565.1;extra_copy_number=0
CM058243.1	Liftoff	CDS	144744711	144744763	.	-	.	ID=cds-XP_011238565.1;Parent=rna-XM_011240263.3;Dbxref=GeneID:75015,GenBank:XP_011238565.1,MGI:MGI:2686498;Name=XP_011238565.1;gbkey=CDS;gene=Samd13;product=sterile alpha motif domain-containing protein 13 isoform X2;protein_id=XP_011238565.1;extra_copy_number=0
CM058243.1	Liftoff	mRNA	144709131	144749744	.	-	.	ID=rna-XM_011240264.2;Parent=gene-Samd13;Dbxref=GeneID:75015,GenBank:XM_011240264.2,MGI:MGI:2686498;Name=XM_011240264.2;gbkey=mRNA;gene=Samd13;model_evidence=Supporting evidence includes similarity to: 4 Proteins%2C 9 long SRA reads%2C and 100%25 coverage of the annotated genomic feature by RNAseq alignments%2C including 2 samples with support for all annotated introns;product=sterile alpha motif domain containing 13%2C transcript variant X2;transcript_id=XM_011240264.2;matches_ref_protein=True;valid_ORF=True;extra_copy_number=0
CM058243.1	Liftoff	exon	144709131	144710371	.	-	.	ID=exon-XM_011240264.2-5;Parent=rna-XM_011240264.2;Dbxref=GeneID:75015,GenBank:XM_011240264.2,MGI:MGI:2686498;gbkey=mRNA;gene=Samd13;product=sterile alpha motif domain containing 13%2C transcript variant X2;transcript_id=XM_011240264.2;extra_copy_number=0
CM058243.1	Liftoff	exon	144726619	144726730	.	-	.	ID=exon-XM_011240264.2-4;Parent=rna-XM_011240264.2;Dbxref=GeneID:75015,GenBank:XM_011240264.2,MGI:MGI:2686498;gbkey=mRNA;gene=Samd13;product=sterile alpha motif domain containing 13%2C transcript variant X2;transcript_id=XM_011240264.2;extra_copy_number=0
CM058243.1	Liftoff	exon	144744711	144744796	.	-	.	ID=exon-XM_011240264.2-3;Parent=rna-XM_011240264.2;Dbxref=GeneID:75015,GenBank:XM_011240264.2,MGI:MGI:2686498;gbkey=mRNA;gene=Samd13;product=sterile alpha motif domain containing 13%2C transcript variant X2;transcript_id=XM_011240264.2;extra_copy_number=0
CM058243.1	Liftoff	exon	144746535	144746722	.	-	.	ID=exon-XM_011240264.2-2;Parent=rna-XM_011240264.2;Dbxref=GeneID:75015,GenBank:XM_011240264.2,MGI:MGI:2686498;gbkey=mRNA;gene=Samd13;product=sterile alpha motif domain containing 13%2C transcript variant X2;transcript_id=XM_011240264.2;extra_copy_number=0
CM058243.1	Liftoff	exon	144748882	144749744	.	-	.	ID=exon-XM_011240264.2-1;Parent=rna-XM_011240264.2;Dbxref=GeneID:75015,GenBank:XM_011240264.2,MGI:MGI:2686498;gbkey=mRNA;gene=Samd13;product=sterile alpha motif domain containing 13%2C transcript variant X2;transcript_id=XM_011240264.2;extra_copy_number=0
CM058243.1	Liftoff	CDS	144710228	144710371	.	-	.	ID=cds-XP_011238566.1;Parent=rna-XM_011240264.2;Dbxref=GeneID:75015,GenBank:XP_011238566.1,MGI:MGI:2686498;Name=XP_011238566.1;gbkey=CDS;gene=Samd13;product=sterile alpha motif domain-containing protein 13 isoform X2;protein_id=XP_011238566.1;extra_copy_number=0
CM058243.1	Liftoff	CDS	144726619	144726730	.	-	.	ID=cds-XP_011238566.1;Parent=rna-XM_011240264.2;Dbxref=GeneID:75015,GenBank:XP_011238566.1,MGI:MGI:2686498;Name=XP_011238566.1;gbkey=CDS;gene=Samd13;product=sterile alpha motif domain-containing protein 13 isoform X2;protein_id=XP_011238566.1;extra_copy_number=0
CM058243.1	Liftoff	CDS	144744711	144744763	.	-	.	ID=cds-XP_011238566.1;Parent=rna-XM_011240264.2;Dbxref=GeneID:75015,GenBank:XP_011238566.1,MGI:MGI:2686498;Name=XP_011238566.1;gbkey=CDS;gene=Samd13;product=sterile alpha motif domain-containing protein 13 isoform X2;protein_id=XP_011238566.1;extra_copy_number=0
CM058243.1	Liftoff	mRNA	144709131	144749745	.	-	.	ID=rna-XM_030252861.2;Parent=gene-Samd13;Dbxref=GeneID:75015,GenBank:XM_030252861.2,MGI:MGI:2686498;Name=XM_030252861.2;gbkey=mRNA;gene=Samd13;model_evidence=Supporting evidence includes similarity to: 4 Proteins%2C 9 long SRA reads%2C and 100%25 coverage of the annotated genomic feature by RNAseq alignments%2C including 5 samples with support for all annotated introns;product=sterile alpha motif domain containing 13%2C transcript variant X4;transcript_id=XM_030252861.2;matches_ref_protein=True;valid_ORF=True;extra_copy_number=0
CM058243.1	Liftoff	exon	144709131	144710371	.	-	.	ID=exon-XM_030252861.2-4;Parent=rna-XM_030252861.2;Dbxref=GeneID:75015,GenBank:XM_030252861.2,MGI:MGI:2686498;gbkey=mRNA;gene=Samd13;product=sterile alpha motif domain containing 13%2C transcript variant X4;transcript_id=XM_030252861.2;extra_copy_number=0
CM058243.1	Liftoff	exon	144726619	144726730	.	-	.	ID=exon-XM_030252861.2-3;Parent=rna-XM_030252861.2;Dbxref=GeneID:75015,GenBank:XM_030252861.2,MGI:MGI:2686498;gbkey=mRNA;gene=Samd13;product=sterile alpha motif domain containing 13%2C transcript variant X4;transcript_id=XM_030252861.2;extra_copy_number=0
CM058243.1	Liftoff	exon	144744711	144744796	.	-	.	ID=exon-XM_030252861.2-2;Parent=rna-XM_030252861.2;Dbxref=GeneID:75015,GenBank:XM_030252861.2,MGI:MGI:2686498;gbkey=mRNA;gene=Samd13;product=sterile alpha motif domain containing 13%2C transcript variant X4;transcript_id=XM_030252861.2;extra_copy_number=0
CM058243.1	Liftoff	exon	144749385	144749745	.	-	.	ID=exon-XM_030252861.2-1;Parent=rna-XM_030252861.2;Dbxref=GeneID:75015,GenBank:XM_030252861.2,MGI:MGI:2686498;gbkey=mRNA;gene=Samd13;product=sterile alpha motif domain containing 13%2C transcript variant X4;transcript_id=XM_030252861.2;extra_copy_number=0
CM058243.1	Liftoff	CDS	144710228	144710371	.	-	.	ID=cds-XP_030108721.1;Parent=rna-XM_030252861.2;Dbxref=GeneID:75015,GenBank:XP_030108721.1,MGI:MGI:2686498;Name=XP_030108721.1;gbkey=CDS;gene=Samd13;product=sterile alpha motif domain-containing protein 13 isoform X2;protein_id=XP_030108721.1;extra_copy_number=0
CM058243.1	Liftoff	CDS	144726619	144726730	.	-	.	ID=cds-XP_030108721.1;Parent=rna-XM_030252861.2;Dbxref=GeneID:75015,GenBank:XP_030108721.1,MGI:MGI:2686498;Name=XP_030108721.1;gbkey=CDS;gene=Samd13;product=sterile alpha motif domain-containing protein 13 isoform X2;protein_id=XP_030108721.1;extra_copy_number=0
CM058243.1	Liftoff	CDS	144744711	144744763	.	-	.	ID=cds-XP_030108721.1;Parent=rna-XM_030252861.2;Dbxref=GeneID:75015,GenBank:XP_030108721.1,MGI:MGI:2686498;Name=XP_030108721.1;gbkey=CDS;gene=Samd13;product=sterile alpha motif domain-containing protein 13 isoform X2;protein_id=XP_030108721.1;extra_copy_number=0
CM058243.1	Liftoff	mRNA	144709131	144749749	.	-	.	ID=rna-XM_030252862.2;Parent=gene-Samd13;Dbxref=GeneID:75015,GenBank:XM_030252862.2,MGI:MGI:2686498;Name=XM_030252862.2;gbkey=mRNA;gene=Samd13;model_evidence=Supporting evidence includes similarity to: 4 Proteins%2C 8 long SRA reads%2C and 100%25 coverage of the annotated genomic feature by RNAseq alignments%2C including 3 samples with support for all annotated introns;product=sterile alpha motif domain containing 13%2C transcript variant X5;transcript_id=XM_030252862.2;matches_ref_protein=True;valid_ORF=True;extra_copy_number=0
CM058243.1	Liftoff	exon	144709131	144710371	.	-	.	ID=exon-XM_030252862.2-3;Parent=rna-XM_030252862.2;Dbxref=GeneID:75015,GenBank:XM_030252862.2,MGI:MGI:2686498;gbkey=mRNA;gene=Samd13;product=sterile alpha motif domain containing 13%2C transcript variant X5;transcript_id=XM_030252862.2;extra_copy_number=0
CM058243.1	Liftoff	exon	144726619	144726730	.	-	.	ID=exon-XM_030252862.2-2;Parent=rna-XM_030252862.2;Dbxref=GeneID:75015,GenBank:XM_030252862.2,MGI:MGI:2686498;gbkey=mRNA;gene=Samd13;product=sterile alpha motif domain containing 13%2C transcript variant X5;transcript_id=XM_030252862.2;extra_copy_number=0
CM058243.1	Liftoff	exon	144749385	144749749	.	-	.	ID=exon-XM_030252862.2-1;Parent=rna-XM_030252862.2;Dbxref=GeneID:75015,GenBank:XM_030252862.2,MGI:MGI:2686498;gbkey=mRNA;gene=Samd13;product=sterile alpha motif domain containing 13%2C transcript variant X5;transcript_id=XM_030252862.2;extra_copy_number=0
CM058243.1	Liftoff	CDS	144710228	144710371	.	-	.	ID=cds-XP_030108722.1;Parent=rna-XM_030252862.2;Dbxref=GeneID:75015,GenBank:XP_030108722.1,MGI:MGI:2686498;Name=XP_030108722.1;gbkey=CDS;gene=Samd13;product=sterile alpha motif domain-containing protein 13 isoform X3;protein_id=XP_030108722.1;extra_copy_number=0
CM058243.1	Liftoff	CDS	144726619	144726726	.	-	.	ID=cds-XP_030108722.1;Parent=rna-XM_030252862.2;Dbxref=GeneID:75015,GenBank:XP_030108722.1,MGI:MGI:2686498;Name=XP_030108722.1;gbkey=CDS;gene=Samd13;product=sterile alpha motif domain-containing protein 13 isoform X3;protein_id=XP_030108722.1;extra_copy_number=0
CM058243.1	Liftoff	mRNA	144713475	144715652	.	-	.	ID=rna-XM_006502225.5;Parent=gene-Samd13;Dbxref=GeneID:75015,GenBank:XM_006502225.5,MGI:MGI:2686498;Name=XM_006502225.5;gbkey=mRNA;gene=Samd13;model_evidence=Supporting evidence includes similarity to: 2 mRNAs%2C 7 ESTs%2C 20 long SRA reads%2C and 100%25 coverage of the annotated genomic feature by RNAseq alignments%2C including 2 samples with support for all annotated introns;product=sterile alpha motif domain containing 13%2C transcript variant X1;transcript_id=XM_006502225.5;matches_ref_protein=True;valid_ORF=True;extra_copy_number=0
CM058243.1	Liftoff	exon	144713475	144713636	.	-	.	ID=exon-XM_006502225.5-2;Parent=rna-XM_006502225.5;Dbxref=GeneID:75015,GenBank:XM_006502225.5,MGI:MGI:2686498;gbkey=mRNA;gene=Samd13;product=sterile alpha motif domain containing 13%2C transcript variant X1;transcript_id=XM_006502225.5;extra_copy_number=0
CM058243.1	Liftoff	exon	144714417	144715652	.	-	.	ID=exon-XM_006502225.5-1;Parent=rna-XM_006502225.5;Dbxref=GeneID:75015,GenBank:XM_006502225.5,MGI:MGI:2686498;gbkey=mRNA;gene=Samd13;product=sterile alpha motif domain containing 13%2C transcript variant X1;transcript_id=XM_006502225.5;extra_copy_number=0
CM058243.1	Liftoff	CDS	144713618	144713636	.	-	.	ID=cds-XP_006502288.1;Parent=rna-XM_006502225.5;Dbxref=GeneID:75015,GenBank:XP_006502288.1,MGI:MGI:2686498;Name=XP_006502288.1;gbkey=CDS;gene=Samd13;product=DnaJ domain-containing protein isoform X1;protein_id=XP_006502288.1;extra_copy_number=0
CM058243.1	Liftoff	CDS	144714417	144715093	.	-	.	ID=cds-XP_006502288.1;Parent=rna-XM_006502225.5;Dbxref=GeneID:75015,GenBank:XP_006502288.1,MGI:MGI:2686498;Name=XP_006502288.1;gbkey=CDS;gene=Samd13;product=DnaJ domain-containing protein isoform X1;protein_id=XP_006502288.1;extra_copy_number=0
CM058243.1	Liftoff	gene	144725134	144727973	.	+	.	ID=gene-Gm40169;Dbxref=GeneID:105244576,MGI:MGI:5623054;Name=Gm40169;description=predicted gene%2C 40169;gbkey=Gene;gene=Gm40169;gene_biotype=lncRNA;coverage=1.0;sequence_ID=1.0;extra_copy_number=0;copy_num_ID=gene-Gm40169_0
CM058243.1	Liftoff	lnc_RNA	144725134	144727973	.	+	.	ID=rna-XR_867723.2;Parent=gene-Gm40169;Dbxref=GeneID:105244576,GenBank:XR_867723.2,MGI:MGI:5623054;Name=XR_867723.2;gbkey=ncRNA;gene=Gm40169;model_evidence=Supporting evidence includes similarity to: 100%25 coverage of the annotated genomic feature by RNAseq alignments%2C including 2 samples with support for all annotated introns;product=predicted gene%2C 40169;transcript_id=XR_867723.2;extra_copy_number=0
CM058243.1	Liftoff	exon	144725134	144725221	.	+	.	ID=exon-XR_867723.2-1;Parent=rna-XR_867723.2;Dbxref=GeneID:105244576,GenBank:XR_867723.2,MGI:MGI:5623054;gbkey=ncRNA;gene=Gm40169;product=predicted gene%2C 40169;transcript_id=XR_867723.2;extra_copy_number=0
CM058243.1	Liftoff	exon	144726638	144726771	.	+	.	ID=exon-XR_867723.2-2;Parent=rna-XR_867723.2;Dbxref=GeneID:105244576,GenBank:XR_867723.2,MGI:MGI:5623054;gbkey=ncRNA;gene=Gm40169;product=predicted gene%2C 40169;transcript_id=XR_867723.2;extra_copy_number=0
CM058243.1	Liftoff	exon	144727639	144727973	.	+	.	ID=exon-XR_867723.2-3;Parent=rna-XR_867723.2;Dbxref=GeneID:105244576,GenBank:XR_867723.2,MGI:MGI:5623054;gbkey=ncRNA;gene=Gm40169;product=predicted gene%2C 40169;transcript_id=XR_867723.2;extra_copy_number=0
CM058243.1	Liftoff	gene	144749000	144752257	.	+	.	ID=gene-Gm36521;Dbxref=GeneID:102640466,MGI:MGI:5595680;Name=Gm36521;description=predicted gene%2C 36521;gbkey=Gene;gene=Gm36521;gene_biotype=lncRNA;coverage=1.0;sequence_ID=1.0;extra_copy_number=0;copy_num_ID=gene-Gm36521_0
CM058243.1	Liftoff	lnc_RNA	144749000	144752257	.	+	.	ID=rna-XR_003954576.2;Parent=gene-Gm36521;Dbxref=GeneID:102640466,GenBank:XR_003954576.2,MGI:MGI:5595680;Name=XR_003954576.2;gbkey=ncRNA;gene=Gm36521;model_evidence=Supporting evidence includes similarity to: 100%25 coverage of the annotated genomic feature by RNAseq alignments%2C including 1 sample with support for all annotated introns;product=predicted gene%2C 36521%2C transcript variant X2;transcript_id=XR_003954576.2;extra_copy_number=0
CM058243.1	Liftoff	exon	144749000	144749053	.	+	.	ID=exon-XR_003954576.2-1;Parent=rna-XR_003954576.2;Dbxref=GeneID:102640466,GenBank:XR_003954576.2,MGI:MGI:5595680;gbkey=ncRNA;gene=Gm36521;product=predicted gene%2C 36521%2C transcript variant X2;transcript_id=XR_003954576.2;extra_copy_number=0
CM058243.1	Liftoff	exon	144749747	144749843	.	+	.	ID=exon-XR_003954576.2-2;Parent=rna-XR_003954576.2;Dbxref=GeneID:102640466,GenBank:XR_003954576.2,MGI:MGI:5595680;gbkey=ncRNA;gene=Gm36521;product=predicted gene%2C 36521%2C transcript variant X2;transcript_id=XR_003954576.2;extra_copy_number=0
CM058243.1	Liftoff	exon	144749934	144750011	.	+	.	ID=exon-XR_003954576.2-3;Parent=rna-XR_003954576.2;Dbxref=GeneID:102640466,GenBank:XR_003954576.2,MGI:MGI:5595680;gbkey=ncRNA;gene=Gm36521;product=predicted gene%2C 36521%2C transcript variant X2;transcript_id=XR_003954576.2;extra_copy_number=0
CM058243.1	Liftoff	exon	144752123	144752257	.	+	.	ID=exon-XR_003954576.2-4;Parent=rna-XR_003954576.2;Dbxref=GeneID:102640466,GenBank:XR_003954576.2,MGI:MGI:5595680;gbkey=ncRNA;gene=Gm36521;product=predicted gene%2C 36521%2C transcript variant X2;transcript_id=XR_003954576.2;extra_copy_number=0
CM058243.1	Liftoff	lnc_RNA	144749000	144752257	.	+	.	ID=rna-XR_376210.4;Parent=gene-Gm36521;Dbxref=GeneID:102640466,GenBank:XR_376210.4,MGI:MGI:5595680;Name=XR_376210.4;gbkey=ncRNA;gene=Gm36521;model_evidence=Supporting evidence includes similarity to: 100%25 coverage of the annotated genomic feature by RNAseq alignments%2C including 1 sample with support for all annotated introns;product=predicted gene%2C 36521%2C transcript variant X1;transcript_id=XR_376210.4;extra_copy_number=0
CM058243.1	Liftoff	exon	144749000	144749053	.	+	.	ID=exon-XR_376210.4-1;Parent=rna-XR_376210.4;Dbxref=GeneID:102640466,GenBank:XR_376210.4,MGI:MGI:5595680;gbkey=ncRNA;gene=Gm36521;product=predicted gene%2C 36521%2C transcript variant X1;transcript_id=XR_376210.4;extra_copy_number=0
CM058243.1	Liftoff	exon	144749747	144750011	.	+	.	ID=exon-XR_376210.4-2;Parent=rna-XR_376210.4;Dbxref=GeneID:102640466,GenBank:XR_376210.4,MGI:MGI:5595680;gbkey=ncRNA;gene=Gm36521;product=predicted gene%2C 36521%2C transcript variant X1;transcript_id=XR_376210.4;extra_copy_number=0
CM058243.1	Liftoff	exon	144752123	144752257	.	+	.	ID=exon-XR_376210.4-3;Parent=rna-XR_376210.4;Dbxref=GeneID:102640466,GenBank:XR_376210.4,MGI:MGI:5595680;gbkey=ncRNA;gene=Gm36521;product=predicted gene%2C 36521%2C transcript variant X1;transcript_id=XR_376210.4;extra_copy_number=0
CM058243.1	Liftoff	match	144750456	144750839	.	+	.	ID=aa7c5fd9-716d-454e-84c2-570d5be6ecfc;Target=NG_150672.1 1 384 +;assembly_bases_aln=384;assembly_bases_seq=384;bit_score=715.683;blast_aligner=1;blast_score=384;common_component=0;e_value=0;filter_score=0;for_remapping=2;gap_count=0;hsp_percent_coverage=100;matchable_bases=384;matched_bases=384;num_ident=384;num_mismatch=0;pct_coverage=100;pct_coverage_hiqual=100;pct_identity_gap=100;pct_identity_gapopen_only=100;pct_identity_ungap=100;rank=1;weighted_identity=1;coverage=1.0;sequence_ID=1.0;extra_copy_number=0;copy_num_ID=aa7c5fd9-716d-454e-84c2-570d5be6ecfc_0
CM058243.1	Liftoff	enhancer	144750556	144750739	.	.	.	ID=id-GeneID:128924929;Dbxref=GeneID:128924929;Note=cis-regulatory module chr3:146349571-146349754 (MGSCv37/mm9 assembly coordinates);experiment=EXISTENCE:reporter gene assay evidence [ECO:0000049][PMID:25872643];function=activates a minimal SCP1 promoter by CapStarr-seq with weak activity in P5424 T cells and NIH3T3 fibroblasts {active_cell/tissue: P5424 T cell | NIH3T3};gbkey=regulatory;regulatory_class=enhancer;coverage=1.0;sequence_ID=1.0;extra_copy_number=0;copy_num_ID=id-GeneID:128924929_0
CM058243.1	Liftoff	biological_region	144750556	144750739	.	+	.	ID=id-GeneID:128924929-2;Dbxref=GeneID:128924929;Name=biological region;gbkey=Region;standard_name=CapStarr-seq enhancer MGSCv37_chr3:146349571-146349754;coverage=1.0;sequence_ID=1.0;extra_copy_number=0;copy_num_ID=id-GeneID:128924929-2_0
CM058243.1	Liftoff	match	144759970	144760925	.	+	.	ID=07ae847a-4ac1-40ed-8025-f09ba1e091dc;Target=NG_017409.2 1 956 +;assembly_bases_aln=956;assembly_bases_seq=956;bit_score=1780.22;blast_aligner=1;blast_score=956;common_component=0;e_value=0;filter_score=0;for_remapping=2;gap_count=0;hsp_percent_coverage=100;matchable_bases=956;matched_bases=956;num_ident=956;num_mismatch=0;pct_coverage=100;pct_coverage_hiqual=100;pct_identity_gap=100;pct_identity_gapopen_only=100;pct_identity_ungap=100;rank=1;weighted_identity=1;coverage=1.0;sequence_ID=1.0;extra_copy_number=0;copy_num_ID=07ae847a-4ac1-40ed-8025-f09ba1e091dc_0
CM058243.1	Liftoff	pseudogene	144760070	144760925	.	+	.	ID=gene-Gm9480;Dbxref=GeneID:670100,MGI:MGI:3779890;Name=Gm9480;description=predicted gene 9480;gbkey=Gene;gene=Gm9480;gene_biotype=pseudogene;gene_synonym=670100;pseudo=true;coverage=1.0;sequence_ID=1.0;extra_copy_number=0;copy_num_ID=gene-Gm9480_0
CM058243.1	Liftoff	gene	144793528	144876890	.	-	.	ID=gene-Prkacb;Dbxref=GeneID:18749,MGI:MGI:97594;Name=Prkacb;description=protein kinase%2C cAMP dependent%2C catalytic%2C beta;gbkey=Gene;gene=Prkacb;gene_biotype=protein_coding;gene_synonym=CbPKA,PKA C-beta,Pkacb;coverage=1.0;sequence_ID=1.0;valid_ORFs=7;extra_copy_number=0;copy_num_ID=gene-Prkacb_0
CM058243.1	Liftoff	mRNA	144793528	144834014	.	-	.	ID=rna-NM_001164198.2;Parent=gene-Prkacb;Dbxref=GeneID:18749,GenBank:NM_001164198.2,MGI:MGI:97594;Name=NM_001164198.2;gbkey=mRNA;gene=Prkacb;product=protein kinase%2C cAMP dependent%2C catalytic%2C beta%2C transcript variant 2;transcript_id=NM_001164198.2;matches_ref_protein=True;valid_ORF=True;extra_copy_number=0
CM058243.1	Liftoff	exon	144793528	144796662	.	-	.	ID=exon-NM_001164198.2-10;Parent=rna-NM_001164198.2;Dbxref=GeneID:18749,GenBank:NM_001164198.2,MGI:MGI:97594;gbkey=mRNA;gene=Prkacb;product=protein kinase%2C cAMP dependent%2C catalytic%2C beta%2C transcript variant 2;transcript_id=NM_001164198.2;extra_copy_number=0
CM058243.1	Liftoff	exon	144801883	144802047	.	-	.	ID=exon-NM_001164198.2-9;Parent=rna-NM_001164198.2;Dbxref=GeneID:18749,GenBank:NM_001164198.2,MGI:MGI:97594;gbkey=mRNA;gene=Prkacb;product=protein kinase%2C cAMP dependent%2C catalytic%2C beta%2C transcript variant 2;transcript_id=NM_001164198.2;extra_copy_number=0
CM058243.1	Liftoff	exon	144809210	144809332	.	-	.	ID=exon-NM_001164198.2-8;Parent=rna-NM_001164198.2;Dbxref=GeneID:18749,GenBank:NM_001164198.2,MGI:MGI:97594;gbkey=mRNA;gene=Prkacb;product=protein kinase%2C cAMP dependent%2C catalytic%2C beta%2C transcript variant 2;transcript_id=NM_001164198.2;extra_copy_number=0
CM058243.1	Liftoff	exon	144810550	144810645	.	-	.	ID=exon-NM_001164198.2-7;Parent=rna-NM_001164198.2;Dbxref=GeneID:18749,GenBank:NM_001164198.2,MGI:MGI:97594;gbkey=mRNA;gene=Prkacb;product=protein kinase%2C cAMP dependent%2C catalytic%2C beta%2C transcript variant 2;transcript_id=NM_001164198.2;extra_copy_number=0
CM058243.1	Liftoff	exon	144811871	144811997	.	-	.	ID=exon-NM_001164198.2-6;Parent=rna-NM_001164198.2;Dbxref=GeneID:18749,GenBank:NM_001164198.2,MGI:MGI:97594;gbkey=mRNA;gene=Prkacb;product=protein kinase%2C cAMP dependent%2C catalytic%2C beta%2C transcript variant 2;transcript_id=NM_001164198.2;extra_copy_number=0
CM058243.1	Liftoff	exon	144814433	144814515	.	-	.	ID=exon-NM_001164198.2-5;Parent=rna-NM_001164198.2;Dbxref=GeneID:18749,GenBank:NM_001164198.2,MGI:MGI:97594;gbkey=mRNA;gene=Prkacb;product=protein kinase%2C cAMP dependent%2C catalytic%2C beta%2C transcript variant 2;transcript_id=NM_001164198.2;extra_copy_number=0
CM058243.1	Liftoff	exon	144815397	144815495	.	-	.	ID=exon-NM_001164198.2-4;Parent=rna-NM_001164198.2;Dbxref=GeneID:18749,GenBank:NM_001164198.2,MGI:MGI:97594;gbkey=mRNA;gene=Prkacb;product=protein kinase%2C cAMP dependent%2C catalytic%2C beta%2C transcript variant 2;transcript_id=NM_001164198.2;extra_copy_number=0
CM058243.1	Liftoff	exon	144819582	144819710	.	-	.	ID=exon-NM_001164198.2-3;Parent=rna-NM_001164198.2;Dbxref=GeneID:18749,GenBank:NM_001164198.2,MGI:MGI:97594;gbkey=mRNA;gene=Prkacb;product=protein kinase%2C cAMP dependent%2C catalytic%2C beta%2C transcript variant 2;transcript_id=NM_001164198.2;extra_copy_number=0
CM058243.1	Liftoff	exon	144821657	144821718	.	-	.	ID=exon-NM_001164198.2-2;Parent=rna-NM_001164198.2;Dbxref=GeneID:18749,GenBank:NM_001164198.2,MGI:MGI:97594;gbkey=mRNA;gene=Prkacb;product=protein kinase%2C cAMP dependent%2C catalytic%2C beta%2C transcript variant 2;transcript_id=NM_001164198.2;extra_copy_number=0
CM058243.1	Liftoff	exon	144833884	144834014	.	-	.	ID=exon-NM_001164198.2-1;Parent=rna-NM_001164198.2;Dbxref=GeneID:18749,GenBank:NM_001164198.2,MGI:MGI:97594;gbkey=mRNA;gene=Prkacb;product=protein kinase%2C cAMP dependent%2C catalytic%2C beta%2C transcript variant 2;transcript_id=NM_001164198.2;extra_copy_number=0
CM058243.1	Liftoff	CDS	144796537	144796662	.	-	.	ID=cds-NP_001157670.1;Parent=rna-NM_001164198.2;Dbxref=CCDS:CCDS51090.1,GeneID:18749,GenBank:NP_001157670.1,MGI:MGI:97594;Name=NP_001157670.1;Note=isoform 2 is encoded by transcript variant 2;gbkey=CDS;gene=Prkacb;product=cAMP-dependent protein kinase catalytic subunit beta isoform 2;protein_id=NP_001157670.1;extra_copy_number=0
CM058243.1	Liftoff	CDS	144801883	144802047	.	-	.	ID=cds-NP_001157670.1;Parent=rna-NM_001164198.2;Dbxref=CCDS:CCDS51090.1,GeneID:18749,GenBank:NP_001157670.1,MGI:MGI:97594;Name=NP_001157670.1;Note=isoform 2 is encoded by transcript variant 2;gbkey=CDS;gene=Prkacb;product=cAMP-dependent protein kinase catalytic subunit beta isoform 2;protein_id=NP_001157670.1;extra_copy_number=0
CM058243.1	Liftoff	CDS	144809210	144809332	.	-	.	ID=cds-NP_001157670.1;Parent=rna-NM_001164198.2;Dbxref=CCDS:CCDS51090.1,GeneID:18749,GenBank:NP_001157670.1,MGI:MGI:97594;Name=NP_001157670.1;Note=isoform 2 is encoded by transcript variant 2;gbkey=CDS;gene=Prkacb;product=cAMP-dependent protein kinase catalytic subunit beta isoform 2;protein_id=NP_001157670.1;extra_copy_number=0
CM058243.1	Liftoff	CDS	144810550	144810645	.	-	.	ID=cds-NP_001157670.1;Parent=rna-NM_001164198.2;Dbxref=CCDS:CCDS51090.1,GeneID:18749,GenBank:NP_001157670.1,MGI:MGI:97594;Name=NP_001157670.1;Note=isoform 2 is encoded by transcript variant 2;gbkey=CDS;gene=Prkacb;product=cAMP-dependent protein kinase catalytic subunit beta isoform 2;protein_id=NP_001157670.1;extra_copy_number=0
CM058243.1	Liftoff	CDS	144811871	144811997	.	-	.	ID=cds-NP_001157670.1;Parent=rna-NM_001164198.2;Dbxref=CCDS:CCDS51090.1,GeneID:18749,GenBank:NP_001157670.1,MGI:MGI:97594;Name=NP_001157670.1;Note=isoform 2 is encoded by transcript variant 2;gbkey=CDS;gene=Prkacb;product=cAMP-dependent protein kinase catalytic subunit beta isoform 2;protein_id=NP_001157670.1;extra_copy_number=0
CM058243.1	Liftoff	CDS	144814433	144814515	.	-	.	ID=cds-NP_001157670.1;Parent=rna-NM_001164198.2;Dbxref=CCDS:CCDS51090.1,GeneID:18749,GenBank:NP_001157670.1,MGI:MGI:97594;Name=NP_001157670.1;Note=isoform 2 is encoded by transcript variant 2;gbkey=CDS;gene=Prkacb;product=cAMP-dependent protein kinase catalytic subunit beta isoform 2;protein_id=NP_001157670.1;extra_copy_number=0
CM058243.1	Liftoff	CDS	144815397	144815495	.	-	.	ID=cds-NP_001157670.1;Parent=rna-NM_001164198.2;Dbxref=CCDS:CCDS51090.1,GeneID:18749,GenBank:NP_001157670.1,MGI:MGI:97594;Name=NP_001157670.1;Note=isoform 2 is encoded by transcript variant 2;gbkey=CDS;gene=Prkacb;product=cAMP-dependent protein kinase catalytic subunit beta isoform 2;protein_id=NP_001157670.1;extra_copy_number=0
CM058243.1	Liftoff	CDS	144819582	144819710	.	-	.	ID=cds-NP_001157670.1;Parent=rna-NM_001164198.2;Dbxref=CCDS:CCDS51090.1,GeneID:18749,GenBank:NP_001157670.1,MGI:MGI:97594;Name=NP_001157670.1;Note=isoform 2 is encoded by transcript variant 2;gbkey=CDS;gene=Prkacb;product=cAMP-dependent protein kinase catalytic subunit beta isoform 2;protein_id=NP_001157670.1;extra_copy_number=0
CM058243.1	Liftoff	CDS	144821657	144821718	.	-	.	ID=cds-NP_001157670.1;Parent=rna-NM_001164198.2;Dbxref=CCDS:CCDS51090.1,GeneID:18749,GenBank:NP_001157670.1,MGI:MGI:97594;Name=NP_001157670.1;Note=isoform 2 is encoded by transcript variant 2;gbkey=CDS;gene=Prkacb;product=cAMP-dependent protein kinase catalytic subunit beta isoform 2;protein_id=NP_001157670.1;extra_copy_number=0
CM058243.1	Liftoff	CDS	144833884	144833890	.	-	.	ID=cds-NP_001157670.1;Parent=rna-NM_001164198.2;Dbxref=CCDS:CCDS51090.1,GeneID:18749,GenBank:NP_001157670.1,MGI:MGI:97594;Name=NP_001157670.1;Note=isoform 2 is encoded by transcript variant 2;gbkey=CDS;gene=Prkacb;product=cAMP-dependent protein kinase catalytic subunit beta isoform 2;protein_id=NP_001157670.1;extra_copy_number=0
CM058243.1	Liftoff	mRNA	144793528	144835299	.	-	.	ID=rna-NM_001164199.2;Parent=gene-Prkacb;Dbxref=GeneID:18749,GenBank:NM_001164199.2,MGI:MGI:97594;Name=NM_001164199.2;gbkey=mRNA;gene=Prkacb;product=protein kinase%2C cAMP dependent%2C catalytic%2C beta%2C transcript variant 3;transcript_id=NM_001164199.2;matches_ref_protein=True;valid_ORF=True;extra_copy_number=0
CM058243.1	Liftoff	exon	144793528	144796662	.	-	.	ID=exon-NM_001164199.2-10;Parent=rna-NM_001164199.2;Dbxref=GeneID:18749,GenBank:NM_001164199.2,MGI:MGI:97594;gbkey=mRNA;gene=Prkacb;product=protein kinase%2C cAMP dependent%2C catalytic%2C beta%2C transcript variant 3;transcript_id=NM_001164199.2;extra_copy_number=0
CM058243.1	Liftoff	exon	144801883	144802047	.	-	.	ID=exon-NM_001164199.2-9;Parent=rna-NM_001164199.2;Dbxref=GeneID:18749,GenBank:NM_001164199.2,MGI:MGI:97594;gbkey=mRNA;gene=Prkacb;product=protein kinase%2C cAMP dependent%2C catalytic%2C beta%2C transcript variant 3;transcript_id=NM_001164199.2;extra_copy_number=0
CM058243.1	Liftoff	exon	144809210	144809332	.	-	.	ID=exon-NM_001164199.2-8;Parent=rna-NM_001164199.2;Dbxref=GeneID:18749,GenBank:NM_001164199.2,MGI:MGI:97594;gbkey=mRNA;gene=Prkacb;product=protein kinase%2C cAMP dependent%2C catalytic%2C beta%2C transcript variant 3;transcript_id=NM_001164199.2;extra_copy_number=0
CM058243.1	Liftoff	exon	144810550	144810645	.	-	.	ID=exon-NM_001164199.2-7;Parent=rna-NM_001164199.2;Dbxref=GeneID:18749,GenBank:NM_001164199.2,MGI:MGI:97594;gbkey=mRNA;gene=Prkacb;product=protein kinase%2C cAMP dependent%2C catalytic%2C beta%2C transcript variant 3;transcript_id=NM_001164199.2;extra_copy_number=0
CM058243.1	Liftoff	exon	144811871	144811997	.	-	.	ID=exon-NM_001164199.2-6;Parent=rna-NM_001164199.2;Dbxref=GeneID:18749,GenBank:NM_001164199.2,MGI:MGI:97594;gbkey=mRNA;gene=Prkacb;product=protein kinase%2C cAMP dependent%2C catalytic%2C beta%2C transcript variant 3;transcript_id=NM_001164199.2;extra_copy_number=0
CM058243.1	Liftoff	exon	144814433	144814515	.	-	.	ID=exon-NM_001164199.2-5;Parent=rna-NM_001164199.2;Dbxref=GeneID:18749,GenBank:NM_001164199.2,MGI:MGI:97594;gbkey=mRNA;gene=Prkacb;product=protein kinase%2C cAMP dependent%2C catalytic%2C beta%2C transcript variant 3;transcript_id=NM_001164199.2;extra_copy_number=0
CM058243.1	Liftoff	exon	144815397	144815495	.	-	.	ID=exon-NM_001164199.2-4;Parent=rna-NM_001164199.2;Dbxref=GeneID:18749,GenBank:NM_001164199.2,MGI:MGI:97594;gbkey=mRNA;gene=Prkacb;product=protein kinase%2C cAMP dependent%2C catalytic%2C beta%2C transcript variant 3;transcript_id=NM_001164199.2;extra_copy_number=0
CM058243.1	Liftoff	exon	144819582	144819710	.	-	.	ID=exon-NM_001164199.2-3;Parent=rna-NM_001164199.2;Dbxref=GeneID:18749,GenBank:NM_001164199.2,MGI:MGI:97594;gbkey=mRNA;gene=Prkacb;product=protein kinase%2C cAMP dependent%2C catalytic%2C beta%2C transcript variant 3;transcript_id=NM_001164199.2;extra_copy_number=0
CM058243.1	Liftoff	exon	144821657	144821718	.	-	.	ID=exon-NM_001164199.2-2;Parent=rna-NM_001164199.2;Dbxref=GeneID:18749,GenBank:NM_001164199.2,MGI:MGI:97594;gbkey=mRNA;gene=Prkacb;product=protein kinase%2C cAMP dependent%2C catalytic%2C beta%2C transcript variant 3;transcript_id=NM_001164199.2;extra_copy_number=0
CM058243.1	Liftoff	exon	144834466	144835299	.	-	.	ID=exon-NM_001164199.2-1;Parent=rna-NM_001164199.2;Dbxref=GeneID:18749,GenBank:NM_001164199.2,MGI:MGI:97594;gbkey=mRNA;gene=Prkacb;product=protein kinase%2C cAMP dependent%2C catalytic%2C beta%2C transcript variant 3;transcript_id=NM_001164199.2;extra_copy_number=0
CM058243.1	Liftoff	CDS	144796537	144796662	.	-	.	ID=cds-NP_001157671.1;Parent=rna-NM_001164199.2;Dbxref=CCDS:CCDS51091.1,GeneID:18749,GenBank:NP_001157671.1,MGI:MGI:97594;Name=NP_001157671.1;Note=isoform 3 is encoded by transcript variant 3;gbkey=CDS;gene=Prkacb;product=cAMP-dependent protein kinase catalytic subunit beta isoform 3;protein_id=NP_001157671.1;extra_copy_number=0
CM058243.1	Liftoff	CDS	144801883	144802047	.	-	.	ID=cds-NP_001157671.1;Parent=rna-NM_001164199.2;Dbxref=CCDS:CCDS51091.1,GeneID:18749,GenBank:NP_001157671.1,MGI:MGI:97594;Name=NP_001157671.1;Note=isoform 3 is encoded by transcript variant 3;gbkey=CDS;gene=Prkacb;product=cAMP-dependent protein kinase catalytic subunit beta isoform 3;protein_id=NP_001157671.1;extra_copy_number=0
CM058243.1	Liftoff	CDS	144809210	144809332	.	-	.	ID=cds-NP_001157671.1;Parent=rna-NM_001164199.2;Dbxref=CCDS:CCDS51091.1,GeneID:18749,GenBank:NP_001157671.1,MGI:MGI:97594;Name=NP_001157671.1;Note=isoform 3 is encoded by transcript variant 3;gbkey=CDS;gene=Prkacb;product=cAMP-dependent protein kinase catalytic subunit beta isoform 3;protein_id=NP_001157671.1;extra_copy_number=0
CM058243.1	Liftoff	CDS	144810550	144810645	.	-	.	ID=cds-NP_001157671.1;Parent=rna-NM_001164199.2;Dbxref=CCDS:CCDS51091.1,GeneID:18749,GenBank:NP_001157671.1,MGI:MGI:97594;Name=NP_001157671.1;Note=isoform 3 is encoded by transcript variant 3;gbkey=CDS;gene=Prkacb;product=cAMP-dependent protein kinase catalytic subunit beta isoform 3;protein_id=NP_001157671.1;extra_copy_number=0
CM058243.1	Liftoff	CDS	144811871	144811997	.	-	.	ID=cds-NP_001157671.1;Parent=rna-NM_001164199.2;Dbxref=CCDS:CCDS51091.1,GeneID:18749,GenBank:NP_001157671.1,MGI:MGI:97594;Name=NP_001157671.1;Note=isoform 3 is encoded by transcript variant 3;gbkey=CDS;gene=Prkacb;product=cAMP-dependent protein kinase catalytic subunit beta isoform 3;protein_id=NP_001157671.1;extra_copy_number=0
CM058243.1	Liftoff	CDS	144814433	144814515	.	-	.	ID=cds-NP_001157671.1;Parent=rna-NM_001164199.2;Dbxref=CCDS:CCDS51091.1,GeneID:18749,GenBank:NP_001157671.1,MGI:MGI:97594;Name=NP_001157671.1;Note=isoform 3 is encoded by transcript variant 3;gbkey=CDS;gene=Prkacb;product=cAMP-dependent protein kinase catalytic subunit beta isoform 3;protein_id=NP_001157671.1;extra_copy_number=0
CM058243.1	Liftoff	CDS	144815397	144815495	.	-	.	ID=cds-NP_001157671.1;Parent=rna-NM_001164199.2;Dbxref=CCDS:CCDS51091.1,GeneID:18749,GenBank:NP_001157671.1,MGI:MGI:97594;Name=NP_001157671.1;Note=isoform 3 is encoded by transcript variant 3;gbkey=CDS;gene=Prkacb;product=cAMP-dependent protein kinase catalytic subunit beta isoform 3;protein_id=NP_001157671.1;extra_copy_number=0
CM058243.1	Liftoff	CDS	144819582	144819710	.	-	.	ID=cds-NP_001157671.1;Parent=rna-NM_001164199.2;Dbxref=CCDS:CCDS51091.1,GeneID:18749,GenBank:NP_001157671.1,MGI:MGI:97594;Name=NP_001157671.1;Note=isoform 3 is encoded by transcript variant 3;gbkey=CDS;gene=Prkacb;product=cAMP-dependent protein kinase catalytic subunit beta isoform 3;protein_id=NP_001157671.1;extra_copy_number=0
CM058243.1	Liftoff	CDS	144821657	144821718	.	-	.	ID=cds-NP_001157671.1;Parent=rna-NM_001164199.2;Dbxref=CCDS:CCDS51091.1,GeneID:18749,GenBank:NP_001157671.1,MGI:MGI:97594;Name=NP_001157671.1;Note=isoform 3 is encoded by transcript variant 3;gbkey=CDS;gene=Prkacb;product=cAMP-dependent protein kinase catalytic subunit beta isoform 3;protein_id=NP_001157671.1;extra_copy_number=0
CM058243.1	Liftoff	CDS	144834466	144834475	.	-	.	ID=cds-NP_001157671.1;Parent=rna-NM_001164199.2;Dbxref=CCDS:CCDS51091.1,GeneID:18749,GenBank:NP_001157671.1,MGI:MGI:97594;Name=NP_001157671.1;Note=isoform 3 is encoded by transcript variant 3;gbkey=CDS;gene=Prkacb;product=cAMP-dependent protein kinase catalytic subunit beta isoform 3;protein_id=NP_001157671.1;extra_copy_number=0
CM058243.1	Liftoff	mRNA	144793528	144845371	.	-	.	ID=rna-NM_001164200.2;Parent=gene-Prkacb;Dbxref=GeneID:18749,GenBank:NM_001164200.2,MGI:MGI:97594;Name=NM_001164200.2;gbkey=mRNA;gene=Prkacb;product=protein kinase%2C cAMP dependent%2C catalytic%2C beta%2C transcript variant 4;transcript_id=NM_001164200.2;matches_ref_protein=True;valid_ORF=True;extra_copy_number=0
CM058243.1	Liftoff	exon	144793528	144796662	.	-	.	ID=exon-NM_001164200.2-10;Parent=rna-NM_001164200.2;Dbxref=GeneID:18749,GenBank:NM_001164200.2,MGI:MGI:97594;gbkey=mRNA;gene=Prkacb;product=protein kinase%2C cAMP dependent%2C catalytic%2C beta%2C transcript variant 4;transcript_id=NM_001164200.2;extra_copy_number=0
CM058243.1	Liftoff	exon	144801883	144802047	.	-	.	ID=exon-NM_001164200.2-9;Parent=rna-NM_001164200.2;Dbxref=GeneID:18749,GenBank:NM_001164200.2,MGI:MGI:97594;gbkey=mRNA;gene=Prkacb;product=protein kinase%2C cAMP dependent%2C catalytic%2C beta%2C transcript variant 4;transcript_id=NM_001164200.2;extra_copy_number=0
CM058243.1	Liftoff	exon	144809210	144809332	.	-	.	ID=exon-NM_001164200.2-8;Parent=rna-NM_001164200.2;Dbxref=GeneID:18749,GenBank:NM_001164200.2,MGI:MGI:97594;gbkey=mRNA;gene=Prkacb;product=protein kinase%2C cAMP dependent%2C catalytic%2C beta%2C transcript variant 4;transcript_id=NM_001164200.2;extra_copy_number=0
CM058243.1	Liftoff	exon	144810550	144810645	.	-	.	ID=exon-NM_001164200.2-7;Parent=rna-NM_001164200.2;Dbxref=GeneID:18749,GenBank:NM_001164200.2,MGI:MGI:97594;gbkey=mRNA;gene=Prkacb;product=protein kinase%2C cAMP dependent%2C catalytic%2C beta%2C transcript variant 4;transcript_id=NM_001164200.2;extra_copy_number=0
CM058243.1	Liftoff	exon	144811871	144811997	.	-	.	ID=exon-NM_001164200.2-6;Parent=rna-NM_001164200.2;Dbxref=GeneID:18749,GenBank:NM_001164200.2,MGI:MGI:97594;gbkey=mRNA;gene=Prkacb;product=protein kinase%2C cAMP dependent%2C catalytic%2C beta%2C transcript variant 4;transcript_id=NM_001164200.2;extra_copy_number=0
CM058243.1	Liftoff	exon	144814433	144814515	.	-	.	ID=exon-NM_001164200.2-5;Parent=rna-NM_001164200.2;Dbxref=GeneID:18749,GenBank:NM_001164200.2,MGI:MGI:97594;gbkey=mRNA;gene=Prkacb;product=protein kinase%2C cAMP dependent%2C catalytic%2C beta%2C transcript variant 4;transcript_id=NM_001164200.2;extra_copy_number=0
CM058243.1	Liftoff	exon	144815397	144815495	.	-	.	ID=exon-NM_001164200.2-4;Parent=rna-NM_001164200.2;Dbxref=GeneID:18749,GenBank:NM_001164200.2,MGI:MGI:97594;gbkey=mRNA;gene=Prkacb;product=protein kinase%2C cAMP dependent%2C catalytic%2C beta%2C transcript variant 4;transcript_id=NM_001164200.2;extra_copy_number=0
CM058243.1	Liftoff	exon	144819582	144819710	.	-	.	ID=exon-NM_001164200.2-3;Parent=rna-NM_001164200.2;Dbxref=GeneID:18749,GenBank:NM_001164200.2,MGI:MGI:97594;gbkey=mRNA;gene=Prkacb;product=protein kinase%2C cAMP dependent%2C catalytic%2C beta%2C transcript variant 4;transcript_id=NM_001164200.2;extra_copy_number=0
CM058243.1	Liftoff	exon	144821657	144821718	.	-	.	ID=exon-NM_001164200.2-2;Parent=rna-NM_001164200.2;Dbxref=GeneID:18749,GenBank:NM_001164200.2,MGI:MGI:97594;gbkey=mRNA;gene=Prkacb;product=protein kinase%2C cAMP dependent%2C catalytic%2C beta%2C transcript variant 4;transcript_id=NM_001164200.2;extra_copy_number=0
CM058243.1	Liftoff	exon	144845097	144845371	.	-	.	ID=exon-NM_001164200.2-1;Parent=rna-NM_001164200.2;Dbxref=GeneID:18749,GenBank:NM_001164200.2,MGI:MGI:97594;gbkey=mRNA;gene=Prkacb;product=protein kinase%2C cAMP dependent%2C catalytic%2C beta%2C transcript variant 4;transcript_id=NM_001164200.2;extra_copy_number=0
CM058243.1	Liftoff	CDS	144796537	144796662	.	-	.	ID=cds-NP_001157672.1;Parent=rna-NM_001164200.2;Dbxref=CCDS:CCDS51092.1,GeneID:18749,GenBank:NP_001157672.1,MGI:MGI:97594;Name=NP_001157672.1;Note=isoform 4 is encoded by transcript variant 4;gbkey=CDS;gene=Prkacb;product=cAMP-dependent protein kinase catalytic subunit beta isoform 4;protein_id=NP_001157672.1;extra_copy_number=0
CM058243.1	Liftoff	CDS	144801883	144802047	.	-	.	ID=cds-NP_001157672.1;Parent=rna-NM_001164200.2;Dbxref=CCDS:CCDS51092.1,GeneID:18749,GenBank:NP_001157672.1,MGI:MGI:97594;Name=NP_001157672.1;Note=isoform 4 is encoded by transcript variant 4;gbkey=CDS;gene=Prkacb;product=cAMP-dependent protein kinase catalytic subunit beta isoform 4;protein_id=NP_001157672.1;extra_copy_number=0
CM058243.1	Liftoff	CDS	144809210	144809332	.	-	.	ID=cds-NP_001157672.1;Parent=rna-NM_001164200.2;Dbxref=CCDS:CCDS51092.1,GeneID:18749,GenBank:NP_001157672.1,MGI:MGI:97594;Name=NP_001157672.1;Note=isoform 4 is encoded by transcript variant 4;gbkey=CDS;gene=Prkacb;product=cAMP-dependent protein kinase catalytic subunit beta isoform 4;protein_id=NP_001157672.1;extra_copy_number=0
CM058243.1	Liftoff	CDS	144810550	144810645	.	-	.	ID=cds-NP_001157672.1;Parent=rna-NM_001164200.2;Dbxref=CCDS:CCDS51092.1,GeneID:18749,GenBank:NP_001157672.1,MGI:MGI:97594;Name=NP_001157672.1;Note=isoform 4 is encoded by transcript variant 4;gbkey=CDS;gene=Prkacb;product=cAMP-dependent protein kinase catalytic subunit beta isoform 4;protein_id=NP_001157672.1;extra_copy_number=0
CM058243.1	Liftoff	CDS	144811871	144811997	.	-	.	ID=cds-NP_001157672.1;Parent=rna-NM_001164200.2;Dbxref=CCDS:CCDS51092.1,GeneID:18749,GenBank:NP_001157672.1,MGI:MGI:97594;Name=NP_001157672.1;Note=isoform 4 is encoded by transcript variant 4;gbkey=CDS;gene=Prkacb;product=cAMP-dependent protein kinase catalytic subunit beta isoform 4;protein_id=NP_001157672.1;extra_copy_number=0
CM058243.1	Liftoff	CDS	144814433	144814515	.	-	.	ID=cds-NP_001157672.1;Parent=rna-NM_001164200.2;Dbxref=CCDS:CCDS51092.1,GeneID:18749,GenBank:NP_001157672.1,MGI:MGI:97594;Name=NP_001157672.1;Note=isoform 4 is encoded by transcript variant 4;gbkey=CDS;gene=Prkacb;product=cAMP-dependent protein kinase catalytic subunit beta isoform 4;protein_id=NP_001157672.1;extra_copy_number=0
CM058243.1	Liftoff	CDS	144815397	144815495	.	-	.	ID=cds-NP_001157672.1;Parent=rna-NM_001164200.2;Dbxref=CCDS:CCDS51092.1,GeneID:18749,GenBank:NP_001157672.1,MGI:MGI:97594;Name=NP_001157672.1;Note=isoform 4 is encoded by transcript variant 4;gbkey=CDS;gene=Prkacb;product=cAMP-dependent protein kinase catalytic subunit beta isoform 4;protein_id=NP_001157672.1;extra_copy_number=0
CM058243.1	Liftoff	CDS	144819582	144819710	.	-	.	ID=cds-NP_001157672.1;Parent=rna-NM_001164200.2;Dbxref=CCDS:CCDS51092.1,GeneID:18749,GenBank:NP_001157672.1,MGI:MGI:97594;Name=NP_001157672.1;Note=isoform 4 is encoded by transcript variant 4;gbkey=CDS;gene=Prkacb;product=cAMP-dependent protein kinase catalytic subunit beta isoform 4;protein_id=NP_001157672.1;extra_copy_number=0
CM058243.1	Liftoff	CDS	144821657	144821718	.	-	.	ID=cds-NP_001157672.1;Parent=rna-NM_001164200.2;Dbxref=CCDS:CCDS51092.1,GeneID:18749,GenBank:NP_001157672.1,MGI:MGI:97594;Name=NP_001157672.1;Note=isoform 4 is encoded by transcript variant 4;gbkey=CDS;gene=Prkacb;product=cAMP-dependent protein kinase catalytic subunit beta isoform 4;protein_id=NP_001157672.1;extra_copy_number=0
CM058243.1	Liftoff	CDS	144845097	144845283	.	-	.	ID=cds-NP_001157672.1;Parent=rna-NM_001164200.2;Dbxref=CCDS:CCDS51092.1,GeneID:18749,GenBank:NP_001157672.1,MGI:MGI:97594;Name=NP_001157672.1;Note=isoform 4 is encoded by transcript variant 4;gbkey=CDS;gene=Prkacb;product=cAMP-dependent protein kinase catalytic subunit beta isoform 4;protein_id=NP_001157672.1;extra_copy_number=0
CM058243.1	Liftoff	mRNA	144793528	144835299	.	-	.	ID=rna-NM_001410458.1;Parent=gene-Prkacb;Dbxref=GeneID:18749,GenBank:NM_001410458.1,MGI:MGI:97594;Name=NM_001410458.1;gbkey=mRNA;gene=Prkacb;product=protein kinase%2C cAMP dependent%2C catalytic%2C beta%2C transcript variant 5;transcript_id=NM_001410458.1;matches_ref_protein=True;valid_ORF=True;extra_copy_number=0
CM058243.1	Liftoff	exon	144793528	144796662	.	-	.	ID=exon-NM_001410458.1-9;Parent=rna-NM_001410458.1;Dbxref=GeneID:18749,GenBank:NM_001410458.1,MGI:MGI:97594;gbkey=mRNA;gene=Prkacb;product=protein kinase%2C cAMP dependent%2C catalytic%2C beta%2C transcript variant 5;transcript_id=NM_001410458.1;extra_copy_number=0
CM058243.1	Liftoff	exon	144801883	144802047	.	-	.	ID=exon-NM_001410458.1-8;Parent=rna-NM_001410458.1;Dbxref=GeneID:18749,GenBank:NM_001410458.1,MGI:MGI:97594;gbkey=mRNA;gene=Prkacb;product=protein kinase%2C cAMP dependent%2C catalytic%2C beta%2C transcript variant 5;transcript_id=NM_001410458.1;extra_copy_number=0
CM058243.1	Liftoff	exon	144809210	144809332	.	-	.	ID=exon-NM_001410458.1-7;Parent=rna-NM_001410458.1;Dbxref=GeneID:18749,GenBank:NM_001410458.1,MGI:MGI:97594;gbkey=mRNA;gene=Prkacb;product=protein kinase%2C cAMP dependent%2C catalytic%2C beta%2C transcript variant 5;transcript_id=NM_001410458.1;extra_copy_number=0
CM058243.1	Liftoff	exon	144810550	144810645	.	-	.	ID=exon-NM_001410458.1-6;Parent=rna-NM_001410458.1;Dbxref=GeneID:18749,GenBank:NM_001410458.1,MGI:MGI:97594;gbkey=mRNA;gene=Prkacb;product=protein kinase%2C cAMP dependent%2C catalytic%2C beta%2C transcript variant 5;transcript_id=NM_001410458.1;extra_copy_number=0
CM058243.1	Liftoff	exon	144811871	144811997	.	-	.	ID=exon-NM_001410458.1-5;Parent=rna-NM_001410458.1;Dbxref=GeneID:18749,GenBank:NM_001410458.1,MGI:MGI:97594;gbkey=mRNA;gene=Prkacb;product=protein kinase%2C cAMP dependent%2C catalytic%2C beta%2C transcript variant 5;transcript_id=NM_001410458.1;extra_copy_number=0
CM058243.1	Liftoff	exon	144814433	144814515	.	-	.	ID=exon-NM_001410458.1-4;Parent=rna-NM_001410458.1;Dbxref=GeneID:18749,GenBank:NM_001410458.1,MGI:MGI:97594;gbkey=mRNA;gene=Prkacb;product=protein kinase%2C cAMP dependent%2C catalytic%2C beta%2C transcript variant 5;transcript_id=NM_001410458.1;extra_copy_number=0
CM058243.1	Liftoff	exon	144815397	144815495	.	-	.	ID=exon-NM_001410458.1-3;Parent=rna-NM_001410458.1;Dbxref=GeneID:18749,GenBank:NM_001410458.1,MGI:MGI:97594;gbkey=mRNA;gene=Prkacb;product=protein kinase%2C cAMP dependent%2C catalytic%2C beta%2C transcript variant 5;transcript_id=NM_001410458.1;extra_copy_number=0
CM058243.1	Liftoff	exon	144821657	144821718	.	-	.	ID=exon-NM_001410458.1-2;Parent=rna-NM_001410458.1;Dbxref=GeneID:18749,GenBank:NM_001410458.1,MGI:MGI:97594;gbkey=mRNA;gene=Prkacb;product=protein kinase%2C cAMP dependent%2C catalytic%2C beta%2C transcript variant 5;transcript_id=NM_001410458.1;extra_copy_number=0
CM058243.1	Liftoff	exon	144834466	144835299	.	-	.	ID=exon-NM_001410458.1-1;Parent=rna-NM_001410458.1;Dbxref=GeneID:18749,GenBank:NM_001410458.1,MGI:MGI:97594;gbkey=mRNA;gene=Prkacb;product=protein kinase%2C cAMP dependent%2C catalytic%2C beta%2C transcript variant 5;transcript_id=NM_001410458.1;extra_copy_number=0
CM058243.1	Liftoff	CDS	144796537	144796662	.	-	.	ID=cds-NP_001397387.1;Parent=rna-NM_001410458.1;Dbxref=GeneID:18749,GenBank:NP_001397387.1,MGI:MGI:97594;Name=NP_001397387.1;Note=isoform 5 is encoded by transcript variant 5;gbkey=CDS;gene=Prkacb;product=cAMP-dependent protein kinase catalytic subunit beta isoform 5;protein_id=NP_001397387.1;extra_copy_number=0
CM058243.1	Liftoff	CDS	144801883	144802047	.	-	.	ID=cds-NP_001397387.1;Parent=rna-NM_001410458.1;Dbxref=GeneID:18749,GenBank:NP_001397387.1,MGI:MGI:97594;Name=NP_001397387.1;Note=isoform 5 is encoded by transcript variant 5;gbkey=CDS;gene=Prkacb;product=cAMP-dependent protein kinase catalytic subunit beta isoform 5;protein_id=NP_001397387.1;extra_copy_number=0
CM058243.1	Liftoff	CDS	144809210	144809332	.	-	.	ID=cds-NP_001397387.1;Parent=rna-NM_001410458.1;Dbxref=GeneID:18749,GenBank:NP_001397387.1,MGI:MGI:97594;Name=NP_001397387.1;Note=isoform 5 is encoded by transcript variant 5;gbkey=CDS;gene=Prkacb;product=cAMP-dependent protein kinase catalytic subunit beta isoform 5;protein_id=NP_001397387.1;extra_copy_number=0
CM058243.1	Liftoff	CDS	144810550	144810645	.	-	.	ID=cds-NP_001397387.1;Parent=rna-NM_001410458.1;Dbxref=GeneID:18749,GenBank:NP_001397387.1,MGI:MGI:97594;Name=NP_001397387.1;Note=isoform 5 is encoded by transcript variant 5;gbkey=CDS;gene=Prkacb;product=cAMP-dependent protein kinase catalytic subunit beta isoform 5;protein_id=NP_001397387.1;extra_copy_number=0
CM058243.1	Liftoff	CDS	144811871	144811997	.	-	.	ID=cds-NP_001397387.1;Parent=rna-NM_001410458.1;Dbxref=GeneID:18749,GenBank:NP_001397387.1,MGI:MGI:97594;Name=NP_001397387.1;Note=isoform 5 is encoded by transcript variant 5;gbkey=CDS;gene=Prkacb;product=cAMP-dependent protein kinase catalytic subunit beta isoform 5;protein_id=NP_001397387.1;extra_copy_number=0
CM058243.1	Liftoff	CDS	144814433	144814515	.	-	.	ID=cds-NP_001397387.1;Parent=rna-NM_001410458.1;Dbxref=GeneID:18749,GenBank:NP_001397387.1,MGI:MGI:97594;Name=NP_001397387.1;Note=isoform 5 is encoded by transcript variant 5;gbkey=CDS;gene=Prkacb;product=cAMP-dependent protein kinase catalytic subunit beta isoform 5;protein_id=NP_001397387.1;extra_copy_number=0
CM058243.1	Liftoff	CDS	144815397	144815495	.	-	.	ID=cds-NP_001397387.1;Parent=rna-NM_001410458.1;Dbxref=GeneID:18749,GenBank:NP_001397387.1,MGI:MGI:97594;Name=NP_001397387.1;Note=isoform 5 is encoded by transcript variant 5;gbkey=CDS;gene=Prkacb;product=cAMP-dependent protein kinase catalytic subunit beta isoform 5;protein_id=NP_001397387.1;extra_copy_number=0
CM058243.1	Liftoff	CDS	144821657	144821718	.	-	.	ID=cds-NP_001397387.1;Parent=rna-NM_001410458.1;Dbxref=GeneID:18749,GenBank:NP_001397387.1,MGI:MGI:97594;Name=NP_001397387.1;Note=isoform 5 is encoded by transcript variant 5;gbkey=CDS;gene=Prkacb;product=cAMP-dependent protein kinase catalytic subunit beta isoform 5;protein_id=NP_001397387.1;extra_copy_number=0
CM058243.1	Liftoff	CDS	144834466	144834475	.	-	.	ID=cds-NP_001397387.1;Parent=rna-NM_001410458.1;Dbxref=GeneID:18749,GenBank:NP_001397387.1,MGI:MGI:97594;Name=NP_001397387.1;Note=isoform 5 is encoded by transcript variant 5;gbkey=CDS;gene=Prkacb;product=cAMP-dependent protein kinase catalytic subunit beta isoform 5;protein_id=NP_001397387.1;extra_copy_number=0
CM058243.1	Liftoff	mRNA	144793528	144876890	.	-	.	ID=rna-NM_001410459.1;Parent=gene-Prkacb;Dbxref=GeneID:18749,GenBank:NM_001410459.1,MGI:MGI:97594;Name=NM_001410459.1;gbkey=mRNA;gene=Prkacb;product=protein kinase%2C cAMP dependent%2C catalytic%2C beta%2C transcript variant 6;transcript_id=NM_001410459.1;matches_ref_protein=True;valid_ORF=True;extra_copy_number=0
CM058243.1	Liftoff	exon	144793528	144796662	.	-	.	ID=exon-NM_001410459.1-10;Parent=rna-NM_001410459.1;Dbxref=GeneID:18749,GenBank:NM_001410459.1,MGI:MGI:97594;gbkey=mRNA;gene=Prkacb;product=protein kinase%2C cAMP dependent%2C catalytic%2C beta%2C transcript variant 6;transcript_id=NM_001410459.1;extra_copy_number=0
CM058243.1	Liftoff	exon	144801883	144802047	.	-	.	ID=exon-NM_001410459.1-9;Parent=rna-NM_001410459.1;Dbxref=GeneID:18749,GenBank:NM_001410459.1,MGI:MGI:97594;gbkey=mRNA;gene=Prkacb;product=protein kinase%2C cAMP dependent%2C catalytic%2C beta%2C transcript variant 6;transcript_id=NM_001410459.1;extra_copy_number=0
CM058243.1	Liftoff	exon	144809210	144809332	.	-	.	ID=exon-NM_001410459.1-8;Parent=rna-NM_001410459.1;Dbxref=GeneID:18749,GenBank:NM_001410459.1,MGI:MGI:97594;gbkey=mRNA;gene=Prkacb;product=protein kinase%2C cAMP dependent%2C catalytic%2C beta%2C transcript variant 6;transcript_id=NM_001410459.1;extra_copy_number=0
CM058243.1	Liftoff	exon	144810550	144810645	.	-	.	ID=exon-NM_001410459.1-7;Parent=rna-NM_001410459.1;Dbxref=GeneID:18749,GenBank:NM_001410459.1,MGI:MGI:97594;gbkey=mRNA;gene=Prkacb;product=protein kinase%2C cAMP dependent%2C catalytic%2C beta%2C transcript variant 6;transcript_id=NM_001410459.1;extra_copy_number=0
CM058243.1	Liftoff	exon	144811871	144811997	.	-	.	ID=exon-NM_001410459.1-6;Parent=rna-NM_001410459.1;Dbxref=GeneID:18749,GenBank:NM_001410459.1,MGI:MGI:97594;gbkey=mRNA;gene=Prkacb;product=protein kinase%2C cAMP dependent%2C catalytic%2C beta%2C transcript variant 6;transcript_id=NM_001410459.1;extra_copy_number=0
CM058243.1	Liftoff	exon	144814433	144814515	.	-	.	ID=exon-NM_001410459.1-5;Parent=rna-NM_001410459.1;Dbxref=GeneID:18749,GenBank:NM_001410459.1,MGI:MGI:97594;gbkey=mRNA;gene=Prkacb;product=protein kinase%2C cAMP dependent%2C catalytic%2C beta%2C transcript variant 6;transcript_id=NM_001410459.1;extra_copy_number=0
CM058243.1	Liftoff	exon	144815397	144815495	.	-	.	ID=exon-NM_001410459.1-4;Parent=rna-NM_001410459.1;Dbxref=GeneID:18749,GenBank:NM_001410459.1,MGI:MGI:97594;gbkey=mRNA;gene=Prkacb;product=protein kinase%2C cAMP dependent%2C catalytic%2C beta%2C transcript variant 6;transcript_id=NM_001410459.1;extra_copy_number=0
CM058243.1	Liftoff	exon	144819582	144819710	.	-	.	ID=exon-NM_001410459.1-3;Parent=rna-NM_001410459.1;Dbxref=GeneID:18749,GenBank:NM_001410459.1,MGI:MGI:97594;gbkey=mRNA;gene=Prkacb;product=protein kinase%2C cAMP dependent%2C catalytic%2C beta%2C transcript variant 6;transcript_id=NM_001410459.1;extra_copy_number=0
CM058243.1	Liftoff	exon	144821657	144821718	.	-	.	ID=exon-NM_001410459.1-2;Parent=rna-NM_001410459.1;Dbxref=GeneID:18749,GenBank:NM_001410459.1,MGI:MGI:97594;gbkey=mRNA;gene=Prkacb;product=protein kinase%2C cAMP dependent%2C catalytic%2C beta%2C transcript variant 6;transcript_id=NM_001410459.1;extra_copy_number=0
CM058243.1	Liftoff	exon	144876155	144876890	.	-	.	ID=exon-NM_001410459.1-1;Parent=rna-NM_001410459.1;Dbxref=GeneID:18749,GenBank:NM_001410459.1,MGI:MGI:97594;gbkey=mRNA;gene=Prkacb;product=protein kinase%2C cAMP dependent%2C catalytic%2C beta%2C transcript variant 6;transcript_id=NM_001410459.1;extra_copy_number=0
CM058243.1	Liftoff	CDS	144796537	144796662	.	-	.	ID=cds-NP_001397388.1;Parent=rna-NM_001410459.1;Dbxref=GeneID:18749,GenBank:NP_001397388.1,MGI:MGI:97594;Name=NP_001397388.1;Note=isoform 6 is encoded by transcript variant 6;gbkey=CDS;gene=Prkacb;product=cAMP-dependent protein kinase catalytic subunit beta isoform 6;protein_id=NP_001397388.1;extra_copy_number=0
CM058243.1	Liftoff	CDS	144801883	144802047	.	-	.	ID=cds-NP_001397388.1;Parent=rna-NM_001410459.1;Dbxref=GeneID:18749,GenBank:NP_001397388.1,MGI:MGI:97594;Name=NP_001397388.1;Note=isoform 6 is encoded by transcript variant 6;gbkey=CDS;gene=Prkacb;product=cAMP-dependent protein kinase catalytic subunit beta isoform 6;protein_id=NP_001397388.1;extra_copy_number=0
CM058243.1	Liftoff	CDS	144809210	144809332	.	-	.	ID=cds-NP_001397388.1;Parent=rna-NM_001410459.1;Dbxref=GeneID:18749,GenBank:NP_001397388.1,MGI:MGI:97594;Name=NP_001397388.1;Note=isoform 6 is encoded by transcript variant 6;gbkey=CDS;gene=Prkacb;product=cAMP-dependent protein kinase catalytic subunit beta isoform 6;protein_id=NP_001397388.1;extra_copy_number=0
CM058243.1	Liftoff	CDS	144810550	144810645	.	-	.	ID=cds-NP_001397388.1;Parent=rna-NM_001410459.1;Dbxref=GeneID:18749,GenBank:NP_001397388.1,MGI:MGI:97594;Name=NP_001397388.1;Note=isoform 6 is encoded by transcript variant 6;gbkey=CDS;gene=Prkacb;product=cAMP-dependent protein kinase catalytic subunit beta isoform 6;protein_id=NP_001397388.1;extra_copy_number=0
CM058243.1	Liftoff	CDS	144811871	144811997	.	-	.	ID=cds-NP_001397388.1;Parent=rna-NM_001410459.1;Dbxref=GeneID:18749,GenBank:NP_001397388.1,MGI:MGI:97594;Name=NP_001397388.1;Note=isoform 6 is encoded by transcript variant 6;gbkey=CDS;gene=Prkacb;product=cAMP-dependent protein kinase catalytic subunit beta isoform 6;protein_id=NP_001397388.1;extra_copy_number=0
CM058243.1	Liftoff	CDS	144814433	144814515	.	-	.	ID=cds-NP_001397388.1;Parent=rna-NM_001410459.1;Dbxref=GeneID:18749,GenBank:NP_001397388.1,MGI:MGI:97594;Name=NP_001397388.1;Note=isoform 6 is encoded by transcript variant 6;gbkey=CDS;gene=Prkacb;product=cAMP-dependent protein kinase catalytic subunit beta isoform 6;protein_id=NP_001397388.1;extra_copy_number=0
CM058243.1	Liftoff	CDS	144815397	144815495	.	-	.	ID=cds-NP_001397388.1;Parent=rna-NM_001410459.1;Dbxref=GeneID:18749,GenBank:NP_001397388.1,MGI:MGI:97594;Name=NP_001397388.1;Note=isoform 6 is encoded by transcript variant 6;gbkey=CDS;gene=Prkacb;product=cAMP-dependent protein kinase catalytic subunit beta isoform 6;protein_id=NP_001397388.1;extra_copy_number=0
CM058243.1	Liftoff	CDS	144819582	144819644	.	-	.	ID=cds-NP_001397388.1;Parent=rna-NM_001410459.1;Dbxref=GeneID:18749,GenBank:NP_001397388.1,MGI:MGI:97594;Name=NP_001397388.1;Note=isoform 6 is encoded by transcript variant 6;gbkey=CDS;gene=Prkacb;product=cAMP-dependent protein kinase catalytic subunit beta isoform 6;protein_id=NP_001397388.1;extra_copy_number=0
CM058243.1	Liftoff	mRNA	144793528	144876890	.	-	.	ID=rna-NM_001410460.1;Parent=gene-Prkacb;Dbxref=GeneID:18749,GenBank:NM_001410460.1,MGI:MGI:97594;Name=NM_001410460.1;gbkey=mRNA;gene=Prkacb;product=protein kinase%2C cAMP dependent%2C catalytic%2C beta%2C transcript variant 7;transcript_id=NM_001410460.1;matches_ref_protein=True;valid_ORF=True;extra_copy_number=0
CM058243.1	Liftoff	exon	144793528	144796662	.	-	.	ID=exon-NM_001410460.1-11;Parent=rna-NM_001410460.1;Dbxref=GeneID:18749,GenBank:NM_001410460.1,MGI:MGI:97594;gbkey=mRNA;gene=Prkacb;product=protein kinase%2C cAMP dependent%2C catalytic%2C beta%2C transcript variant 7;transcript_id=NM_001410460.1;extra_copy_number=0
CM058243.1	Liftoff	exon	144801883	144802047	.	-	.	ID=exon-NM_001410460.1-10;Parent=rna-NM_001410460.1;Dbxref=GeneID:18749,GenBank:NM_001410460.1,MGI:MGI:97594;gbkey=mRNA;gene=Prkacb;product=protein kinase%2C cAMP dependent%2C catalytic%2C beta%2C transcript variant 7;transcript_id=NM_001410460.1;extra_copy_number=0
CM058243.1	Liftoff	exon	144809210	144809332	.	-	.	ID=exon-NM_001410460.1-9;Parent=rna-NM_001410460.1;Dbxref=GeneID:18749,GenBank:NM_001410460.1,MGI:MGI:97594;gbkey=mRNA;gene=Prkacb;product=protein kinase%2C cAMP dependent%2C catalytic%2C beta%2C transcript variant 7;transcript_id=NM_001410460.1;extra_copy_number=0
CM058243.1	Liftoff	exon	144810550	144810645	.	-	.	ID=exon-NM_001410460.1-8;Parent=rna-NM_001410460.1;Dbxref=GeneID:18749,GenBank:NM_001410460.1,MGI:MGI:97594;gbkey=mRNA;gene=Prkacb;product=protein kinase%2C cAMP dependent%2C catalytic%2C beta%2C transcript variant 7;transcript_id=NM_001410460.1;extra_copy_number=0
CM058243.1	Liftoff	exon	144811871	144811997	.	-	.	ID=exon-NM_001410460.1-7;Parent=rna-NM_001410460.1;Dbxref=GeneID:18749,GenBank:NM_001410460.1,MGI:MGI:97594;gbkey=mRNA;gene=Prkacb;product=protein kinase%2C cAMP dependent%2C catalytic%2C beta%2C transcript variant 7;transcript_id=NM_001410460.1;extra_copy_number=0
CM058243.1	Liftoff	exon	144814433	144814515	.	-	.	ID=exon-NM_001410460.1-6;Parent=rna-NM_001410460.1;Dbxref=GeneID:18749,GenBank:NM_001410460.1,MGI:MGI:97594;gbkey=mRNA;gene=Prkacb;product=protein kinase%2C cAMP dependent%2C catalytic%2C beta%2C transcript variant 7;transcript_id=NM_001410460.1;extra_copy_number=0
CM058243.1	Liftoff	exon	144815397	144815495	.	-	.	ID=exon-NM_001410460.1-5;Parent=rna-NM_001410460.1;Dbxref=GeneID:18749,GenBank:NM_001410460.1,MGI:MGI:97594;gbkey=mRNA;gene=Prkacb;product=protein kinase%2C cAMP dependent%2C catalytic%2C beta%2C transcript variant 7;transcript_id=NM_001410460.1;extra_copy_number=0
CM058243.1	Liftoff	exon	144819582	144819710	.	-	.	ID=exon-NM_001410460.1-4;Parent=rna-NM_001410460.1;Dbxref=GeneID:18749,GenBank:NM_001410460.1,MGI:MGI:97594;gbkey=mRNA;gene=Prkacb;product=protein kinase%2C cAMP dependent%2C catalytic%2C beta%2C transcript variant 7;transcript_id=NM_001410460.1;extra_copy_number=0
CM058243.1	Liftoff	exon	144820540	144820619	.	-	.	ID=exon-NM_001410460.1-3;Parent=rna-NM_001410460.1;Dbxref=GeneID:18749,GenBank:NM_001410460.1,MGI:MGI:97594;gbkey=mRNA;gene=Prkacb;product=protein kinase%2C cAMP dependent%2C catalytic%2C beta%2C transcript variant 7;transcript_id=NM_001410460.1;extra_copy_number=0
CM058243.1	Liftoff	exon	144821657	144821718	.	-	.	ID=exon-NM_001410460.1-2;Parent=rna-NM_001410460.1;Dbxref=GeneID:18749,GenBank:NM_001410460.1,MGI:MGI:97594;gbkey=mRNA;gene=Prkacb;product=protein kinase%2C cAMP dependent%2C catalytic%2C beta%2C transcript variant 7;transcript_id=NM_001410460.1;extra_copy_number=0
CM058243.1	Liftoff	exon	144876592	144876890	.	-	.	ID=exon-NM_001410460.1-1;Parent=rna-NM_001410460.1;Dbxref=GeneID:18749,GenBank:NM_001410460.1,MGI:MGI:97594;gbkey=mRNA;gene=Prkacb;product=protein kinase%2C cAMP dependent%2C catalytic%2C beta%2C transcript variant 7;transcript_id=NM_001410460.1;extra_copy_number=0
CM058243.1	Liftoff	CDS	144796537	144796662	.	-	.	ID=cds-NP_001397389.1;Parent=rna-NM_001410460.1;Dbxref=GeneID:18749,GenBank:NP_001397389.1,MGI:MGI:97594;Name=NP_001397389.1;Note=isoform 6 is encoded by transcript variant 7;gbkey=CDS;gene=Prkacb;product=cAMP-dependent protein kinase catalytic subunit beta isoform 6;protein_id=NP_001397389.1;extra_copy_number=0
CM058243.1	Liftoff	CDS	144801883	144802047	.	-	.	ID=cds-NP_001397389.1;Parent=rna-NM_001410460.1;Dbxref=GeneID:18749,GenBank:NP_001397389.1,MGI:MGI:97594;Name=NP_001397389.1;Note=isoform 6 is encoded by transcript variant 7;gbkey=CDS;gene=Prkacb;product=cAMP-dependent protein kinase catalytic subunit beta isoform 6;protein_id=NP_001397389.1;extra_copy_number=0
CM058243.1	Liftoff	CDS	144809210	144809332	.	-	.	ID=cds-NP_001397389.1;Parent=rna-NM_001410460.1;Dbxref=GeneID:18749,GenBank:NP_001397389.1,MGI:MGI:97594;Name=NP_001397389.1;Note=isoform 6 is encoded by transcript variant 7;gbkey=CDS;gene=Prkacb;product=cAMP-dependent protein kinase catalytic subunit beta isoform 6;protein_id=NP_001397389.1;extra_copy_number=0
CM058243.1	Liftoff	CDS	144810550	144810645	.	-	.	ID=cds-NP_001397389.1;Parent=rna-NM_001410460.1;Dbxref=GeneID:18749,GenBank:NP_001397389.1,MGI:MGI:97594;Name=NP_001397389.1;Note=isoform 6 is encoded by transcript variant 7;gbkey=CDS;gene=Prkacb;product=cAMP-dependent protein kinase catalytic subunit beta isoform 6;protein_id=NP_001397389.1;extra_copy_number=0
CM058243.1	Liftoff	CDS	144811871	144811997	.	-	.	ID=cds-NP_001397389.1;Parent=rna-NM_001410460.1;Dbxref=GeneID:18749,GenBank:NP_001397389.1,MGI:MGI:97594;Name=NP_001397389.1;Note=isoform 6 is encoded by transcript variant 7;gbkey=CDS;gene=Prkacb;product=cAMP-dependent protein kinase catalytic subunit beta isoform 6;protein_id=NP_001397389.1;extra_copy_number=0
CM058243.1	Liftoff	CDS	144814433	144814515	.	-	.	ID=cds-NP_001397389.1;Parent=rna-NM_001410460.1;Dbxref=GeneID:18749,GenBank:NP_001397389.1,MGI:MGI:97594;Name=NP_001397389.1;Note=isoform 6 is encoded by transcript variant 7;gbkey=CDS;gene=Prkacb;product=cAMP-dependent protein kinase catalytic subunit beta isoform 6;protein_id=NP_001397389.1;extra_copy_number=0
CM058243.1	Liftoff	CDS	144815397	144815495	.	-	.	ID=cds-NP_001397389.1;Parent=rna-NM_001410460.1;Dbxref=GeneID:18749,GenBank:NP_001397389.1,MGI:MGI:97594;Name=NP_001397389.1;Note=isoform 6 is encoded by transcript variant 7;gbkey=CDS;gene=Prkacb;product=cAMP-dependent protein kinase catalytic subunit beta isoform 6;protein_id=NP_001397389.1;extra_copy_number=0
CM058243.1	Liftoff	CDS	144819582	144819644	.	-	.	ID=cds-NP_001397389.1;Parent=rna-NM_001410460.1;Dbxref=GeneID:18749,GenBank:NP_001397389.1,MGI:MGI:97594;Name=NP_001397389.1;Note=isoform 6 is encoded by transcript variant 7;gbkey=CDS;gene=Prkacb;product=cAMP-dependent protein kinase catalytic subunit beta isoform 6;protein_id=NP_001397389.1;extra_copy_number=0
CM058243.1	Liftoff	mRNA	144793528	144876890	.	-	.	ID=rna-NM_011100.5;Parent=gene-Prkacb;Dbxref=GeneID:18749,GenBank:NM_011100.5,MGI:MGI:97594;Name=NM_011100.5;gbkey=mRNA;gene=Prkacb;product=protein kinase%2C cAMP dependent%2C catalytic%2C beta%2C transcript variant 1;tag=RefSeq Select;transcript_id=NM_011100.5;matches_ref_protein=True;valid_ORF=True;extra_copy_number=0
CM058243.1	Liftoff	exon	144793528	144796662	.	-	.	ID=exon-NM_011100.5-10;Parent=rna-NM_011100.5;Dbxref=GeneID:18749,GenBank:NM_011100.5,MGI:MGI:97594;gbkey=mRNA;gene=Prkacb;product=protein kinase%2C cAMP dependent%2C catalytic%2C beta%2C transcript variant 1;tag=RefSeq Select;transcript_id=NM_011100.5;extra_copy_number=0
CM058243.1	Liftoff	exon	144801883	144802047	.	-	.	ID=exon-NM_011100.5-9;Parent=rna-NM_011100.5;Dbxref=GeneID:18749,GenBank:NM_011100.5,MGI:MGI:97594;gbkey=mRNA;gene=Prkacb;product=protein kinase%2C cAMP dependent%2C catalytic%2C beta%2C transcript variant 1;tag=RefSeq Select;transcript_id=NM_011100.5;extra_copy_number=0
CM058243.1	Liftoff	exon	144809210	144809332	.	-	.	ID=exon-NM_011100.5-8;Parent=rna-NM_011100.5;Dbxref=GeneID:18749,GenBank:NM_011100.5,MGI:MGI:97594;gbkey=mRNA;gene=Prkacb;product=protein kinase%2C cAMP dependent%2C catalytic%2C beta%2C transcript variant 1;tag=RefSeq Select;transcript_id=NM_011100.5;extra_copy_number=0
CM058243.1	Liftoff	exon	144810550	144810645	.	-	.	ID=exon-NM_011100.5-7;Parent=rna-NM_011100.5;Dbxref=GeneID:18749,GenBank:NM_011100.5,MGI:MGI:97594;gbkey=mRNA;gene=Prkacb;product=protein kinase%2C cAMP dependent%2C catalytic%2C beta%2C transcript variant 1;tag=RefSeq Select;transcript_id=NM_011100.5;extra_copy_number=0
CM058243.1	Liftoff	exon	144811871	144811997	.	-	.	ID=exon-NM_011100.5-6;Parent=rna-NM_011100.5;Dbxref=GeneID:18749,GenBank:NM_011100.5,MGI:MGI:97594;gbkey=mRNA;gene=Prkacb;product=protein kinase%2C cAMP dependent%2C catalytic%2C beta%2C transcript variant 1;tag=RefSeq Select;transcript_id=NM_011100.5;extra_copy_number=0
CM058243.1	Liftoff	exon	144814433	144814515	.	-	.	ID=exon-NM_011100.5-5;Parent=rna-NM_011100.5;Dbxref=GeneID:18749,GenBank:NM_011100.5,MGI:MGI:97594;gbkey=mRNA;gene=Prkacb;product=protein kinase%2C cAMP dependent%2C catalytic%2C beta%2C transcript variant 1;tag=RefSeq Select;transcript_id=NM_011100.5;extra_copy_number=0
CM058243.1	Liftoff	exon	144815397	144815495	.	-	.	ID=exon-NM_011100.5-4;Parent=rna-NM_011100.5;Dbxref=GeneID:18749,GenBank:NM_011100.5,MGI:MGI:97594;gbkey=mRNA;gene=Prkacb;product=protein kinase%2C cAMP dependent%2C catalytic%2C beta%2C transcript variant 1;tag=RefSeq Select;transcript_id=NM_011100.5;extra_copy_number=0
CM058243.1	Liftoff	exon	144819582	144819710	.	-	.	ID=exon-NM_011100.5-3;Parent=rna-NM_011100.5;Dbxref=GeneID:18749,GenBank:NM_011100.5,MGI:MGI:97594;gbkey=mRNA;gene=Prkacb;product=protein kinase%2C cAMP dependent%2C catalytic%2C beta%2C transcript variant 1;tag=RefSeq Select;transcript_id=NM_011100.5;extra_copy_number=0
CM058243.1	Liftoff	exon	144821657	144821718	.	-	.	ID=exon-NM_011100.5-2;Parent=rna-NM_011100.5;Dbxref=GeneID:18749,GenBank:NM_011100.5,MGI:MGI:97594;gbkey=mRNA;gene=Prkacb;product=protein kinase%2C cAMP dependent%2C catalytic%2C beta%2C transcript variant 1;tag=RefSeq Select;transcript_id=NM_011100.5;extra_copy_number=0
CM058243.1	Liftoff	exon	144876592	144876890	.	-	.	ID=exon-NM_011100.5-1;Parent=rna-NM_011100.5;Dbxref=GeneID:18749,GenBank:NM_011100.5,MGI:MGI:97594;gbkey=mRNA;gene=Prkacb;product=protein kinase%2C cAMP dependent%2C catalytic%2C beta%2C transcript variant 1;tag=RefSeq Select;transcript_id=NM_011100.5;extra_copy_number=0
CM058243.1	Liftoff	CDS	144796537	144796662	.	-	.	ID=cds-NP_035230.1;Parent=rna-NM_011100.5;Dbxref=CCDS:CCDS17906.1,GeneID:18749,GenBank:NP_035230.1,MGI:MGI:97594;Name=NP_035230.1;Note=isoform 1 is encoded by transcript variant 1;gbkey=CDS;gene=Prkacb;product=cAMP-dependent protein kinase catalytic subunit beta isoform 1;protein_id=NP_035230.1;tag=RefSeq Select;extra_copy_number=0
CM058243.1	Liftoff	CDS	144801883	144802047	.	-	.	ID=cds-NP_035230.1;Parent=rna-NM_011100.5;Dbxref=CCDS:CCDS17906.1,GeneID:18749,GenBank:NP_035230.1,MGI:MGI:97594;Name=NP_035230.1;Note=isoform 1 is encoded by transcript variant 1;gbkey=CDS;gene=Prkacb;product=cAMP-dependent protein kinase catalytic subunit beta isoform 1;protein_id=NP_035230.1;tag=RefSeq Select;extra_copy_number=0
CM058243.1	Liftoff	CDS	144809210	144809332	.	-	.	ID=cds-NP_035230.1;Parent=rna-NM_011100.5;Dbxref=CCDS:CCDS17906.1,GeneID:18749,GenBank:NP_035230.1,MGI:MGI:97594;Name=NP_035230.1;Note=isoform 1 is encoded by transcript variant 1;gbkey=CDS;gene=Prkacb;product=cAMP-dependent protein kinase catalytic subunit beta isoform 1;protein_id=NP_035230.1;tag=RefSeq Select;extra_copy_number=0
CM058243.1	Liftoff	CDS	144810550	144810645	.	-	.	ID=cds-NP_035230.1;Parent=rna-NM_011100.5;Dbxref=CCDS:CCDS17906.1,GeneID:18749,GenBank:NP_035230.1,MGI:MGI:97594;Name=NP_035230.1;Note=isoform 1 is encoded by transcript variant 1;gbkey=CDS;gene=Prkacb;product=cAMP-dependent protein kinase catalytic subunit beta isoform 1;protein_id=NP_035230.1;tag=RefSeq Select;extra_copy_number=0
CM058243.1	Liftoff	CDS	144811871	144811997	.	-	.	ID=cds-NP_035230.1;Parent=rna-NM_011100.5;Dbxref=CCDS:CCDS17906.1,GeneID:18749,GenBank:NP_035230.1,MGI:MGI:97594;Name=NP_035230.1;Note=isoform 1 is encoded by transcript variant 1;gbkey=CDS;gene=Prkacb;product=cAMP-dependent protein kinase catalytic subunit beta isoform 1;protein_id=NP_035230.1;tag=RefSeq Select;extra_copy_number=0
CM058243.1	Liftoff	CDS	144814433	144814515	.	-	.	ID=cds-NP_035230.1;Parent=rna-NM_011100.5;Dbxref=CCDS:CCDS17906.1,GeneID:18749,GenBank:NP_035230.1,MGI:MGI:97594;Name=NP_035230.1;Note=isoform 1 is encoded by transcript variant 1;gbkey=CDS;gene=Prkacb;product=cAMP-dependent protein kinase catalytic subunit beta isoform 1;protein_id=NP_035230.1;tag=RefSeq Select;extra_copy_number=0
CM058243.1	Liftoff	CDS	144815397	144815495	.	-	.	ID=cds-NP_035230.1;Parent=rna-NM_011100.5;Dbxref=CCDS:CCDS17906.1,GeneID:18749,GenBank:NP_035230.1,MGI:MGI:97594;Name=NP_035230.1;Note=isoform 1 is encoded by transcript variant 1;gbkey=CDS;gene=Prkacb;product=cAMP-dependent protein kinase catalytic subunit beta isoform 1;protein_id=NP_035230.1;tag=RefSeq Select;extra_copy_number=0
CM058243.1	Liftoff	CDS	144819582	144819710	.	-	.	ID=cds-NP_035230.1;Parent=rna-NM_011100.5;Dbxref=CCDS:CCDS17906.1,GeneID:18749,GenBank:NP_035230.1,MGI:MGI:97594;Name=NP_035230.1;Note=isoform 1 is encoded by transcript variant 1;gbkey=CDS;gene=Prkacb;product=cAMP-dependent protein kinase catalytic subunit beta isoform 1;protein_id=NP_035230.1;tag=RefSeq Select;extra_copy_number=0
CM058243.1	Liftoff	CDS	144821657	144821718	.	-	.	ID=cds-NP_035230.1;Parent=rna-NM_011100.5;Dbxref=CCDS:CCDS17906.1,GeneID:18749,GenBank:NP_035230.1,MGI:MGI:97594;Name=NP_035230.1;Note=isoform 1 is encoded by transcript variant 1;gbkey=CDS;gene=Prkacb;product=cAMP-dependent protein kinase catalytic subunit beta isoform 1;protein_id=NP_035230.1;tag=RefSeq Select;extra_copy_number=0
CM058243.1	Liftoff	CDS	144876592	144876637	.	-	.	ID=cds-NP_035230.1;Parent=rna-NM_011100.5;Dbxref=CCDS:CCDS17906.1,GeneID:18749,GenBank:NP_035230.1,MGI:MGI:97594;Name=NP_035230.1;Note=isoform 1 is encoded by transcript variant 1;gbkey=CDS;gene=Prkacb;product=cAMP-dependent protein kinase catalytic subunit beta isoform 1;protein_id=NP_035230.1;tag=RefSeq Select;extra_copy_number=0
CM058243.1	Liftoff	match	144845185	144845538	.	+	.	ID=25de6d34-2215-41d3-8b23-c669f75cc826;Target=NG_150673.1 1 354 +;assembly_bases_aln=354;assembly_bases_seq=354;bit_score=659.85;blast_aligner=1;blast_score=354;common_component=0;e_value=0;filter_score=0;for_remapping=2;gap_count=0;hsp_percent_coverage=100;matchable_bases=354;matched_bases=354;num_ident=354;num_mismatch=0;pct_coverage=100;pct_coverage_hiqual=100;pct_identity_gap=100;pct_identity_gapopen_only=100;pct_identity_ungap=100;rank=1;weighted_identity=1;coverage=1.0;sequence_ID=1.0;extra_copy_number=0;copy_num_ID=25de6d34-2215-41d3-8b23-c669f75cc826_0
CM058243.1	Liftoff	enhancer	144845285	144845438	.	.	.	ID=id-GeneID:128924930;Dbxref=GeneID:128924930;Note=cis-regulatory module chr3:146444299-146444452 (MGSCv37/mm9 assembly coordinates);experiment=EXISTENCE:reporter gene assay evidence [ECO:0000049][PMID:25872643];function=activates a minimal SCP1 promoter by CapStarr-seq with strong activity in P5424 T cells and weak activity in NIH3T3 fibroblasts {active_cell/tissue: P5424 T cell | NIH3T3};gbkey=regulatory;regulatory_class=enhancer;coverage=1.0;sequence_ID=1.0;extra_copy_number=0;copy_num_ID=id-GeneID:128924930_0
CM058243.1	Liftoff	biological_region	144845285	144845438	.	+	.	ID=id-GeneID:128924930-2;Dbxref=GeneID:128924930;Name=biological region;gbkey=Region;standard_name=CapStarr-seq enhancer MGSCv37_chr3:146444299-146444452;coverage=1.0;sequence_ID=1.0;extra_copy_number=0;copy_num_ID=id-GeneID:128924930-2_0
CM058243.1	Liftoff	match	144867070	144867865	.	+	.	ID=33859951-cfb7-4483-95f3-728a54770f5b;Target=NG_017410.1 1 796 +;assembly_bases_aln=796;assembly_bases_seq=796;bit_score=1482.45;blast_aligner=1;blast_score=796;common_component=0;e_value=0;filter_score=0;for_remapping=2;gap_count=0;hsp_percent_coverage=100;matchable_bases=796;matched_bases=796;num_ident=796;num_mismatch=0;pct_coverage=100;pct_coverage_hiqual=100;pct_identity_gap=100;pct_identity_gapopen_only=100;pct_identity_ungap=100;rank=1;weighted_identity=1;coverage=1.0;sequence_ID=1.0;extra_copy_number=0;copy_num_ID=33859951-cfb7-4483-95f3-728a54770f5b_0
CM058243.1	Liftoff	pseudogene	144867170	144867765	.	+	.	ID=gene-Gm19104;Dbxref=GeneID:100418258,MGI:MGI:5011289;Name=Gm19104;description=predicted gene%2C 19104;gbkey=Gene;gene=Gm19104;gene_biotype=pseudogene;pseudo=true;coverage=1.0;sequence_ID=1.0;extra_copy_number=0;copy_num_ID=gene-Gm19104_0
CM058243.1	Liftoff	match	144902632	144903422	.	+	.	ID=c4a676ea-9fc0-442f-ba79-1fa7a1f53c0f;Target=NG_027914.1 1 791 -;assembly_bases_aln=791;assembly_bases_seq=791;bit_score=1473.14;blast_aligner=1;blast_score=791;common_component=0;e_value=0;filter_score=0;for_remapping=2;gap_count=0;hsp_percent_coverage=100;lxr_locAcc_currStat_120=1;matchable_bases=791;matched_bases=791;num_ident=791;num_mismatch=0;pct_coverage=100;pct_coverage_hiqual=100;pct_identity_gap=100;pct_identity_gapopen_only=100;pct_identity_ungap=100;rank=1;weighted_identity=1;coverage=1.0;sequence_ID=1.0;extra_copy_number=0;copy_num_ID=c4a676ea-9fc0-442f-ba79-1fa7a1f53c0f_0
CM058243.1	Liftoff	pseudogene	144902732	144903322	.	-	.	ID=gene-Gm10288;Dbxref=GeneID:100040540,MGI:MGI:3704227;Name=Gm10288;description=predicted gene 10288;gbkey=Gene;gene=Gm10288;gene_biotype=pseudogene;pseudo=true;coverage=1.0;sequence_ID=1.0;extra_copy_number=0;copy_num_ID=gene-Gm10288_0
CM058243.1	Liftoff	gene	144915516	145048506	.	+	.	ID=gene-Ttll7;Dbxref=GeneID:70892,MGI:MGI:1918142;Name=Ttll7;description=tubulin tyrosine ligase-like family%2C member 7;gbkey=Gene;gene=Ttll7;gene_biotype=protein_coding;gene_synonym=1110049N09Rik,4921517B04Rik,C630030B20,mTTLL7;coverage=1.0;sequence_ID=1.0;valid_ORFs=7;extra_copy_number=0;copy_num_ID=gene-Ttll7_0
CM058243.1	Liftoff	mRNA	144915516	145048114	.	+	.	ID=rna-XM_036163312.1;Parent=gene-Ttll7;Dbxref=GeneID:70892,GenBank:XM_036163312.1,MGI:MGI:1918142;Name=XM_036163312.1;gbkey=mRNA;gene=Ttll7;model_evidence=Supporting evidence includes similarity to: 4 mRNAs%2C 34 ESTs%2C 1458 long SRA reads%2C and 95%25 coverage of the annotated genomic feature by RNAseq alignments%2C including 9 samples with support for all annotated introns;product=tubulin tyrosine ligase-like family%2C member 7%2C transcript variant X1;transcript_id=XM_036163312.1;matches_ref_protein=True;valid_ORF=True;extra_copy_number=0
CM058243.1	Liftoff	exon	144915516	144916548	.	+	.	ID=exon-XM_036163312.1-1;Parent=rna-XM_036163312.1;Dbxref=GeneID:70892,GenBank:XM_036163312.1,MGI:MGI:1918142;gbkey=mRNA;gene=Ttll7;product=tubulin tyrosine ligase-like family%2C member 7%2C transcript variant X1;transcript_id=XM_036163312.1;extra_copy_number=0
CM058243.1	Liftoff	exon	144958085	144958283	.	+	.	ID=exon-XM_036163312.1-2;Parent=rna-XM_036163312.1;Dbxref=GeneID:70892,GenBank:XM_036163312.1,MGI:MGI:1918142;gbkey=mRNA;gene=Ttll7;product=tubulin tyrosine ligase-like family%2C member 7%2C transcript variant X1;transcript_id=XM_036163312.1;extra_copy_number=0
CM058243.1	Liftoff	exon	144958447	144958578	.	+	.	ID=exon-XM_036163312.1-3;Parent=rna-XM_036163312.1;Dbxref=GeneID:70892,GenBank:XM_036163312.1,MGI:MGI:1918142;gbkey=mRNA;gene=Ttll7;product=tubulin tyrosine ligase-like family%2C member 7%2C transcript variant X1;transcript_id=XM_036163312.1;extra_copy_number=0
CM058243.1	Liftoff	exon	144960689	144960810	.	+	.	ID=exon-XM_036163312.1-4;Parent=rna-XM_036163312.1;Dbxref=GeneID:70892,GenBank:XM_036163312.1,MGI:MGI:1918142;gbkey=mRNA;gene=Ttll7;product=tubulin tyrosine ligase-like family%2C member 7%2C transcript variant X1;transcript_id=XM_036163312.1;extra_copy_number=0
CM058243.1	Liftoff	exon	144961830	144961897	.	+	.	ID=exon-XM_036163312.1-5;Parent=rna-XM_036163312.1;Dbxref=GeneID:70892,GenBank:XM_036163312.1,MGI:MGI:1918142;gbkey=mRNA;gene=Ttll7;product=tubulin tyrosine ligase-like family%2C member 7%2C transcript variant X1;transcript_id=XM_036163312.1;extra_copy_number=0
CM058243.1	Liftoff	exon	144965407	144965565	.	+	.	ID=exon-XM_036163312.1-6;Parent=rna-XM_036163312.1;Dbxref=GeneID:70892,GenBank:XM_036163312.1,MGI:MGI:1918142;gbkey=mRNA;gene=Ttll7;product=tubulin tyrosine ligase-like family%2C member 7%2C transcript variant X1;transcript_id=XM_036163312.1;extra_copy_number=0
CM058243.1	Liftoff	exon	144968117	144968333	.	+	.	ID=exon-XM_036163312.1-7;Parent=rna-XM_036163312.1;Dbxref=GeneID:70892,GenBank:XM_036163312.1,MGI:MGI:1918142;gbkey=mRNA;gene=Ttll7;product=tubulin tyrosine ligase-like family%2C member 7%2C transcript variant X1;transcript_id=XM_036163312.1;extra_copy_number=0
CM058243.1	Liftoff	exon	144973596	144973760	.	+	.	ID=exon-XM_036163312.1-8;Parent=rna-XM_036163312.1;Dbxref=GeneID:70892,GenBank:XM_036163312.1,MGI:MGI:1918142;gbkey=mRNA;gene=Ttll7;product=tubulin tyrosine ligase-like family%2C member 7%2C transcript variant X1;transcript_id=XM_036163312.1;extra_copy_number=0
CM058243.1	Liftoff	exon	144977320	144977478	.	+	.	ID=exon-XM_036163312.1-9;Parent=rna-XM_036163312.1;Dbxref=GeneID:70892,GenBank:XM_036163312.1,MGI:MGI:1918142;gbkey=mRNA;gene=Ttll7;product=tubulin tyrosine ligase-like family%2C member 7%2C transcript variant X1;transcript_id=XM_036163312.1;extra_copy_number=0
CM058243.1	Liftoff	exon	144979785	144979879	.	+	.	ID=exon-XM_036163312.1-10;Parent=rna-XM_036163312.1;Dbxref=GeneID:70892,GenBank:XM_036163312.1,MGI:MGI:1918142;gbkey=mRNA;gene=Ttll7;product=tubulin tyrosine ligase-like family%2C member 7%2C transcript variant X1;transcript_id=XM_036163312.1;extra_copy_number=0
CM058243.1	Liftoff	exon	144994145	144994292	.	+	.	ID=exon-XM_036163312.1-11;Parent=rna-XM_036163312.1;Dbxref=GeneID:70892,GenBank:XM_036163312.1,MGI:MGI:1918142;gbkey=mRNA;gene=Ttll7;product=tubulin tyrosine ligase-like family%2C member 7%2C transcript variant X1;transcript_id=XM_036163312.1;extra_copy_number=0
CM058243.1	Liftoff	exon	144994484	144994557	.	+	.	ID=exon-XM_036163312.1-12;Parent=rna-XM_036163312.1;Dbxref=GeneID:70892,GenBank:XM_036163312.1,MGI:MGI:1918142;gbkey=mRNA;gene=Ttll7;product=tubulin tyrosine ligase-like family%2C member 7%2C transcript variant X1;transcript_id=XM_036163312.1;extra_copy_number=0
CM058243.1	Liftoff	exon	144995568	144995703	.	+	.	ID=exon-XM_036163312.1-13;Parent=rna-XM_036163312.1;Dbxref=GeneID:70892,GenBank:XM_036163312.1,MGI:MGI:1918142;gbkey=mRNA;gene=Ttll7;product=tubulin tyrosine ligase-like family%2C member 7%2C transcript variant X1;transcript_id=XM_036163312.1;extra_copy_number=0
CM058243.1	Liftoff	exon	144998618	144998704	.	+	.	ID=exon-XM_036163312.1-14;Parent=rna-XM_036163312.1;Dbxref=GeneID:70892,GenBank:XM_036163312.1,MGI:MGI:1918142;gbkey=mRNA;gene=Ttll7;product=tubulin tyrosine ligase-like family%2C member 7%2C transcript variant X1;transcript_id=XM_036163312.1;extra_copy_number=0
CM058243.1	Liftoff	exon	145004068	145004269	.	+	.	ID=exon-XM_036163312.1-15;Parent=rna-XM_036163312.1;Dbxref=GeneID:70892,GenBank:XM_036163312.1,MGI:MGI:1918142;gbkey=mRNA;gene=Ttll7;product=tubulin tyrosine ligase-like family%2C member 7%2C transcript variant X1;transcript_id=XM_036163312.1;extra_copy_number=0
CM058243.1	Liftoff	exon	145005911	145005985	.	+	.	ID=exon-XM_036163312.1-16;Parent=rna-XM_036163312.1;Dbxref=GeneID:70892,GenBank:XM_036163312.1,MGI:MGI:1918142;gbkey=mRNA;gene=Ttll7;product=tubulin tyrosine ligase-like family%2C member 7%2C transcript variant X1;transcript_id=XM_036163312.1;extra_copy_number=0
CM058243.1	Liftoff	exon	145008105	145008307	.	+	.	ID=exon-XM_036163312.1-17;Parent=rna-XM_036163312.1;Dbxref=GeneID:70892,GenBank:XM_036163312.1,MGI:MGI:1918142;gbkey=mRNA;gene=Ttll7;product=tubulin tyrosine ligase-like family%2C member 7%2C transcript variant X1;transcript_id=XM_036163312.1;extra_copy_number=0
CM058243.1	Liftoff	exon	145009193	145009327	.	+	.	ID=exon-XM_036163312.1-18;Parent=rna-XM_036163312.1;Dbxref=GeneID:70892,GenBank:XM_036163312.1,MGI:MGI:1918142;gbkey=mRNA;gene=Ttll7;product=tubulin tyrosine ligase-like family%2C member 7%2C transcript variant X1;transcript_id=XM_036163312.1;extra_copy_number=0
CM058243.1	Liftoff	exon	145011677	145011757	.	+	.	ID=exon-XM_036163312.1-19;Parent=rna-XM_036163312.1;Dbxref=GeneID:70892,GenBank:XM_036163312.1,MGI:MGI:1918142;gbkey=mRNA;gene=Ttll7;product=tubulin tyrosine ligase-like family%2C member 7%2C transcript variant X1;transcript_id=XM_036163312.1;extra_copy_number=0
CM058243.1	Liftoff	exon	145025707	145025867	.	+	.	ID=exon-XM_036163312.1-20;Parent=rna-XM_036163312.1;Dbxref=GeneID:70892,GenBank:XM_036163312.1,MGI:MGI:1918142;gbkey=mRNA;gene=Ttll7;product=tubulin tyrosine ligase-like family%2C member 7%2C transcript variant X1;transcript_id=XM_036163312.1;extra_copy_number=0
CM058243.1	Liftoff	exon	145032099	145032272	.	+	.	ID=exon-XM_036163312.1-21;Parent=rna-XM_036163312.1;Dbxref=GeneID:70892,GenBank:XM_036163312.1,MGI:MGI:1918142;gbkey=mRNA;gene=Ttll7;product=tubulin tyrosine ligase-like family%2C member 7%2C transcript variant X1;transcript_id=XM_036163312.1;extra_copy_number=0
CM058243.1	Liftoff	exon	145040260	145040333	.	+	.	ID=exon-XM_036163312.1-22;Parent=rna-XM_036163312.1;Dbxref=GeneID:70892,GenBank:XM_036163312.1,MGI:MGI:1918142;gbkey=mRNA;gene=Ttll7;product=tubulin tyrosine ligase-like family%2C member 7%2C transcript variant X1;transcript_id=XM_036163312.1;extra_copy_number=0
CM058243.1	Liftoff	exon	145043736	145048114	.	+	.	ID=exon-XM_036163312.1-23;Parent=rna-XM_036163312.1;Dbxref=GeneID:70892,GenBank:XM_036163312.1,MGI:MGI:1918142;gbkey=mRNA;gene=Ttll7;product=tubulin tyrosine ligase-like family%2C member 7%2C transcript variant X1;transcript_id=XM_036163312.1;extra_copy_number=0
CM058243.1	Liftoff	CDS	144958259	144958283	.	+	.	ID=cds-XP_036019205.1;Parent=rna-XM_036163312.1;Dbxref=GeneID:70892,GenBank:XP_036019205.1,MGI:MGI:1918142;Name=XP_036019205.1;gbkey=CDS;gene=Ttll7;product=tubulin polyglutamylase TTLL7 isoform X1;protein_id=XP_036019205.1;extra_copy_number=0
CM058243.1	Liftoff	CDS	144958447	144958578	.	+	.	ID=cds-XP_036019205.1;Parent=rna-XM_036163312.1;Dbxref=GeneID:70892,GenBank:XP_036019205.1,MGI:MGI:1918142;Name=XP_036019205.1;gbkey=CDS;gene=Ttll7;product=tubulin polyglutamylase TTLL7 isoform X1;protein_id=XP_036019205.1;extra_copy_number=0
CM058243.1	Liftoff	CDS	144960689	144960810	.	+	.	ID=cds-XP_036019205.1;Parent=rna-XM_036163312.1;Dbxref=GeneID:70892,GenBank:XP_036019205.1,MGI:MGI:1918142;Name=XP_036019205.1;gbkey=CDS;gene=Ttll7;product=tubulin polyglutamylase TTLL7 isoform X1;protein_id=XP_036019205.1;extra_copy_number=0
CM058243.1	Liftoff	CDS	144961830	144961897	.	+	.	ID=cds-XP_036019205.1;Parent=rna-XM_036163312.1;Dbxref=GeneID:70892,GenBank:XP_036019205.1,MGI:MGI:1918142;Name=XP_036019205.1;gbkey=CDS;gene=Ttll7;product=tubulin polyglutamylase TTLL7 isoform X1;protein_id=XP_036019205.1;extra_copy_number=0
CM058243.1	Liftoff	CDS	144965407	144965565	.	+	.	ID=cds-XP_036019205.1;Parent=rna-XM_036163312.1;Dbxref=GeneID:70892,GenBank:XP_036019205.1,MGI:MGI:1918142;Name=XP_036019205.1;gbkey=CDS;gene=Ttll7;product=tubulin polyglutamylase TTLL7 isoform X1;protein_id=XP_036019205.1;extra_copy_number=0
CM058243.1	Liftoff	CDS	144968117	144968333	.	+	.	ID=cds-XP_036019205.1;Parent=rna-XM_036163312.1;Dbxref=GeneID:70892,GenBank:XP_036019205.1,MGI:MGI:1918142;Name=XP_036019205.1;gbkey=CDS;gene=Ttll7;product=tubulin polyglutamylase TTLL7 isoform X1;protein_id=XP_036019205.1;extra_copy_number=0
CM058243.1	Liftoff	CDS	144973596	144973760	.	+	.	ID=cds-XP_036019205.1;Parent=rna-XM_036163312.1;Dbxref=GeneID:70892,GenBank:XP_036019205.1,MGI:MGI:1918142;Name=XP_036019205.1;gbkey=CDS;gene=Ttll7;product=tubulin polyglutamylase TTLL7 isoform X1;protein_id=XP_036019205.1;extra_copy_number=0
CM058243.1	Liftoff	CDS	144977320	144977478	.	+	.	ID=cds-XP_036019205.1;Parent=rna-XM_036163312.1;Dbxref=GeneID:70892,GenBank:XP_036019205.1,MGI:MGI:1918142;Name=XP_036019205.1;gbkey=CDS;gene=Ttll7;product=tubulin polyglutamylase TTLL7 isoform X1;protein_id=XP_036019205.1;extra_copy_number=0
CM058243.1	Liftoff	CDS	144979785	144979879	.	+	.	ID=cds-XP_036019205.1;Parent=rna-XM_036163312.1;Dbxref=GeneID:70892,GenBank:XP_036019205.1,MGI:MGI:1918142;Name=XP_036019205.1;gbkey=CDS;gene=Ttll7;product=tubulin polyglutamylase TTLL7 isoform X1;protein_id=XP_036019205.1;extra_copy_number=0
CM058243.1	Liftoff	CDS	144994145	144994292	.	+	.	ID=cds-XP_036019205.1;Parent=rna-XM_036163312.1;Dbxref=GeneID:70892,GenBank:XP_036019205.1,MGI:MGI:1918142;Name=XP_036019205.1;gbkey=CDS;gene=Ttll7;product=tubulin polyglutamylase TTLL7 isoform X1;protein_id=XP_036019205.1;extra_copy_number=0
CM058243.1	Liftoff	CDS	144994484	144994557	.	+	.	ID=cds-XP_036019205.1;Parent=rna-XM_036163312.1;Dbxref=GeneID:70892,GenBank:XP_036019205.1,MGI:MGI:1918142;Name=XP_036019205.1;gbkey=CDS;gene=Ttll7;product=tubulin polyglutamylase TTLL7 isoform X1;protein_id=XP_036019205.1;extra_copy_number=0
CM058243.1	Liftoff	CDS	144995568	144995703	.	+	.	ID=cds-XP_036019205.1;Parent=rna-XM_036163312.1;Dbxref=GeneID:70892,GenBank:XP_036019205.1,MGI:MGI:1918142;Name=XP_036019205.1;gbkey=CDS;gene=Ttll7;product=tubulin polyglutamylase TTLL7 isoform X1;protein_id=XP_036019205.1;extra_copy_number=0
CM058243.1	Liftoff	CDS	144998618	144998704	.	+	.	ID=cds-XP_036019205.1;Parent=rna-XM_036163312.1;Dbxref=GeneID:70892,GenBank:XP_036019205.1,MGI:MGI:1918142;Name=XP_036019205.1;gbkey=CDS;gene=Ttll7;product=tubulin polyglutamylase TTLL7 isoform X1;protein_id=XP_036019205.1;extra_copy_number=0
CM058243.1	Liftoff	CDS	145004068	145004269	.	+	.	ID=cds-XP_036019205.1;Parent=rna-XM_036163312.1;Dbxref=GeneID:70892,GenBank:XP_036019205.1,MGI:MGI:1918142;Name=XP_036019205.1;gbkey=CDS;gene=Ttll7;product=tubulin polyglutamylase TTLL7 isoform X1;protein_id=XP_036019205.1;extra_copy_number=0
CM058243.1	Liftoff	CDS	145005911	145005985	.	+	.	ID=cds-XP_036019205.1;Parent=rna-XM_036163312.1;Dbxref=GeneID:70892,GenBank:XP_036019205.1,MGI:MGI:1918142;Name=XP_036019205.1;gbkey=CDS;gene=Ttll7;product=tubulin polyglutamylase TTLL7 isoform X1;protein_id=XP_036019205.1;extra_copy_number=0
CM058243.1	Liftoff	CDS	145008105	145008307	.	+	.	ID=cds-XP_036019205.1;Parent=rna-XM_036163312.1;Dbxref=GeneID:70892,GenBank:XP_036019205.1,MGI:MGI:1918142;Name=XP_036019205.1;gbkey=CDS;gene=Ttll7;product=tubulin polyglutamylase TTLL7 isoform X1;protein_id=XP_036019205.1;extra_copy_number=0
CM058243.1	Liftoff	CDS	145009193	145009327	.	+	.	ID=cds-XP_036019205.1;Parent=rna-XM_036163312.1;Dbxref=GeneID:70892,GenBank:XP_036019205.1,MGI:MGI:1918142;Name=XP_036019205.1;gbkey=CDS;gene=Ttll7;product=tubulin polyglutamylase TTLL7 isoform X1;protein_id=XP_036019205.1;extra_copy_number=0
CM058243.1	Liftoff	CDS	145011677	145011757	.	+	.	ID=cds-XP_036019205.1;Parent=rna-XM_036163312.1;Dbxref=GeneID:70892,GenBank:XP_036019205.1,MGI:MGI:1918142;Name=XP_036019205.1;gbkey=CDS;gene=Ttll7;product=tubulin polyglutamylase TTLL7 isoform X1;protein_id=XP_036019205.1;extra_copy_number=0
CM058243.1	Liftoff	CDS	145025707	145025867	.	+	.	ID=cds-XP_036019205.1;Parent=rna-XM_036163312.1;Dbxref=GeneID:70892,GenBank:XP_036019205.1,MGI:MGI:1918142;Name=XP_036019205.1;gbkey=CDS;gene=Ttll7;product=tubulin polyglutamylase TTLL7 isoform X1;protein_id=XP_036019205.1;extra_copy_number=0
CM058243.1	Liftoff	CDS	145032099	145032272	.	+	.	ID=cds-XP_036019205.1;Parent=rna-XM_036163312.1;Dbxref=GeneID:70892,GenBank:XP_036019205.1,MGI:MGI:1918142;Name=XP_036019205.1;gbkey=CDS;gene=Ttll7;product=tubulin polyglutamylase TTLL7 isoform X1;protein_id=XP_036019205.1;extra_copy_number=0
CM058243.1	Liftoff	CDS	145040260	145040333	.	+	.	ID=cds-XP_036019205.1;Parent=rna-XM_036163312.1;Dbxref=GeneID:70892,GenBank:XP_036019205.1,MGI:MGI:1918142;Name=XP_036019205.1;gbkey=CDS;gene=Ttll7;product=tubulin polyglutamylase TTLL7 isoform X1;protein_id=XP_036019205.1;extra_copy_number=0
CM058243.1	Liftoff	CDS	145043736	145043770	.	+	.	ID=cds-XP_036019205.1;Parent=rna-XM_036163312.1;Dbxref=GeneID:70892,GenBank:XP_036019205.1,MGI:MGI:1918142;Name=XP_036019205.1;gbkey=CDS;gene=Ttll7;product=tubulin polyglutamylase TTLL7 isoform X1;protein_id=XP_036019205.1;extra_copy_number=0
CM058243.1	Liftoff	mRNA	144915516	145047323	.	+	.	ID=rna-XM_036163313.1;Parent=gene-Ttll7;Dbxref=GeneID:70892,GenBank:XM_036163313.1,MGI:MGI:1918142;Name=XM_036163313.1;gbkey=mRNA;gene=Ttll7;model_evidence=Supporting evidence includes similarity to: 4 mRNAs%2C 29 ESTs%2C 467 long SRA reads%2C and 95%25 coverage of the annotated genomic feature by RNAseq alignments%2C including 13 samples with support for all annotated introns;product=tubulin tyrosine ligase-like family%2C member 7%2C transcript variant X2;transcript_id=XM_036163313.1;matches_ref_protein=True;valid_ORF=True;extra_copy_number=0
CM058243.1	Liftoff	exon	144915516	144916548	.	+	.	ID=exon-XM_036163313.1-1;Parent=rna-XM_036163313.1;Dbxref=GeneID:70892,GenBank:XM_036163313.1,MGI:MGI:1918142;gbkey=mRNA;gene=Ttll7;product=tubulin tyrosine ligase-like family%2C member 7%2C transcript variant X2;transcript_id=XM_036163313.1;extra_copy_number=0
CM058243.1	Liftoff	exon	144958085	144958283	.	+	.	ID=exon-XM_036163313.1-2;Parent=rna-XM_036163313.1;Dbxref=GeneID:70892,GenBank:XM_036163313.1,MGI:MGI:1918142;gbkey=mRNA;gene=Ttll7;product=tubulin tyrosine ligase-like family%2C member 7%2C transcript variant X2;transcript_id=XM_036163313.1;extra_copy_number=0
CM058243.1	Liftoff	exon	144958447	144958578	.	+	.	ID=exon-XM_036163313.1-3;Parent=rna-XM_036163313.1;Dbxref=GeneID:70892,GenBank:XM_036163313.1,MGI:MGI:1918142;gbkey=mRNA;gene=Ttll7;product=tubulin tyrosine ligase-like family%2C member 7%2C transcript variant X2;transcript_id=XM_036163313.1;extra_copy_number=0
CM058243.1	Liftoff	exon	144960689	144960810	.	+	.	ID=exon-XM_036163313.1-4;Parent=rna-XM_036163313.1;Dbxref=GeneID:70892,GenBank:XM_036163313.1,MGI:MGI:1918142;gbkey=mRNA;gene=Ttll7;product=tubulin tyrosine ligase-like family%2C member 7%2C transcript variant X2;transcript_id=XM_036163313.1;extra_copy_number=0
CM058243.1	Liftoff	exon	144961830	144961897	.	+	.	ID=exon-XM_036163313.1-5;Parent=rna-XM_036163313.1;Dbxref=GeneID:70892,GenBank:XM_036163313.1,MGI:MGI:1918142;gbkey=mRNA;gene=Ttll7;product=tubulin tyrosine ligase-like family%2C member 7%2C transcript variant X2;transcript_id=XM_036163313.1;extra_copy_number=0
CM058243.1	Liftoff	exon	144965407	144965565	.	+	.	ID=exon-XM_036163313.1-6;Parent=rna-XM_036163313.1;Dbxref=GeneID:70892,GenBank:XM_036163313.1,MGI:MGI:1918142;gbkey=mRNA;gene=Ttll7;product=tubulin tyrosine ligase-like family%2C member 7%2C transcript variant X2;transcript_id=XM_036163313.1;extra_copy_number=0
CM058243.1	Liftoff	exon	144968117	144968333	.	+	.	ID=exon-XM_036163313.1-7;Parent=rna-XM_036163313.1;Dbxref=GeneID:70892,GenBank:XM_036163313.1,MGI:MGI:1918142;gbkey=mRNA;gene=Ttll7;product=tubulin tyrosine ligase-like family%2C member 7%2C transcript variant X2;transcript_id=XM_036163313.1;extra_copy_number=0
CM058243.1	Liftoff	exon	144973596	144973760	.	+	.	ID=exon-XM_036163313.1-8;Parent=rna-XM_036163313.1;Dbxref=GeneID:70892,GenBank:XM_036163313.1,MGI:MGI:1918142;gbkey=mRNA;gene=Ttll7;product=tubulin tyrosine ligase-like family%2C member 7%2C transcript variant X2;transcript_id=XM_036163313.1;extra_copy_number=0
CM058243.1	Liftoff	exon	144977320	144977478	.	+	.	ID=exon-XM_036163313.1-9;Parent=rna-XM_036163313.1;Dbxref=GeneID:70892,GenBank:XM_036163313.1,MGI:MGI:1918142;gbkey=mRNA;gene=Ttll7;product=tubulin tyrosine ligase-like family%2C member 7%2C transcript variant X2;transcript_id=XM_036163313.1;extra_copy_number=0
CM058243.1	Liftoff	exon	144979785	144979879	.	+	.	ID=exon-XM_036163313.1-10;Parent=rna-XM_036163313.1;Dbxref=GeneID:70892,GenBank:XM_036163313.1,MGI:MGI:1918142;gbkey=mRNA;gene=Ttll7;product=tubulin tyrosine ligase-like family%2C member 7%2C transcript variant X2;transcript_id=XM_036163313.1;extra_copy_number=0
CM058243.1	Liftoff	exon	144994145	144994292	.	+	.	ID=exon-XM_036163313.1-11;Parent=rna-XM_036163313.1;Dbxref=GeneID:70892,GenBank:XM_036163313.1,MGI:MGI:1918142;gbkey=mRNA;gene=Ttll7;product=tubulin tyrosine ligase-like family%2C member 7%2C transcript variant X2;transcript_id=XM_036163313.1;extra_copy_number=0
CM058243.1	Liftoff	exon	144994484	144994557	.	+	.	ID=exon-XM_036163313.1-12;Parent=rna-XM_036163313.1;Dbxref=GeneID:70892,GenBank:XM_036163313.1,MGI:MGI:1918142;gbkey=mRNA;gene=Ttll7;product=tubulin tyrosine ligase-like family%2C member 7%2C transcript variant X2;transcript_id=XM_036163313.1;extra_copy_number=0
CM058243.1	Liftoff	exon	144995568	144995703	.	+	.	ID=exon-XM_036163313.1-13;Parent=rna-XM_036163313.1;Dbxref=GeneID:70892,GenBank:XM_036163313.1,MGI:MGI:1918142;gbkey=mRNA;gene=Ttll7;product=tubulin tyrosine ligase-like family%2C member 7%2C transcript variant X2;transcript_id=XM_036163313.1;extra_copy_number=0
CM058243.1	Liftoff	exon	144998618	144998704	.	+	.	ID=exon-XM_036163313.1-14;Parent=rna-XM_036163313.1;Dbxref=GeneID:70892,GenBank:XM_036163313.1,MGI:MGI:1918142;gbkey=mRNA;gene=Ttll7;product=tubulin tyrosine ligase-like family%2C member 7%2C transcript variant X2;transcript_id=XM_036163313.1;extra_copy_number=0
CM058243.1	Liftoff	exon	145004068	145004269	.	+	.	ID=exon-XM_036163313.1-15;Parent=rna-XM_036163313.1;Dbxref=GeneID:70892,GenBank:XM_036163313.1,MGI:MGI:1918142;gbkey=mRNA;gene=Ttll7;product=tubulin tyrosine ligase-like family%2C member 7%2C transcript variant X2;transcript_id=XM_036163313.1;extra_copy_number=0
CM058243.1	Liftoff	exon	145008105	145008307	.	+	.	ID=exon-XM_036163313.1-16;Parent=rna-XM_036163313.1;Dbxref=GeneID:70892,GenBank:XM_036163313.1,MGI:MGI:1918142;gbkey=mRNA;gene=Ttll7;product=tubulin tyrosine ligase-like family%2C member 7%2C transcript variant X2;transcript_id=XM_036163313.1;extra_copy_number=0
CM058243.1	Liftoff	exon	145009193	145009327	.	+	.	ID=exon-XM_036163313.1-17;Parent=rna-XM_036163313.1;Dbxref=GeneID:70892,GenBank:XM_036163313.1,MGI:MGI:1918142;gbkey=mRNA;gene=Ttll7;product=tubulin tyrosine ligase-like family%2C member 7%2C transcript variant X2;transcript_id=XM_036163313.1;extra_copy_number=0
CM058243.1	Liftoff	exon	145011677	145011757	.	+	.	ID=exon-XM_036163313.1-18;Parent=rna-XM_036163313.1;Dbxref=GeneID:70892,GenBank:XM_036163313.1,MGI:MGI:1918142;gbkey=mRNA;gene=Ttll7;product=tubulin tyrosine ligase-like family%2C member 7%2C transcript variant X2;transcript_id=XM_036163313.1;extra_copy_number=0
CM058243.1	Liftoff	exon	145025707	145025867	.	+	.	ID=exon-XM_036163313.1-19;Parent=rna-XM_036163313.1;Dbxref=GeneID:70892,GenBank:XM_036163313.1,MGI:MGI:1918142;gbkey=mRNA;gene=Ttll7;product=tubulin tyrosine ligase-like family%2C member 7%2C transcript variant X2;transcript_id=XM_036163313.1;extra_copy_number=0
CM058243.1	Liftoff	exon	145032099	145032272	.	+	.	ID=exon-XM_036163313.1-20;Parent=rna-XM_036163313.1;Dbxref=GeneID:70892,GenBank:XM_036163313.1,MGI:MGI:1918142;gbkey=mRNA;gene=Ttll7;product=tubulin tyrosine ligase-like family%2C member 7%2C transcript variant X2;transcript_id=XM_036163313.1;extra_copy_number=0
CM058243.1	Liftoff	exon	145040260	145040333	.	+	.	ID=exon-XM_036163313.1-21;Parent=rna-XM_036163313.1;Dbxref=GeneID:70892,GenBank:XM_036163313.1,MGI:MGI:1918142;gbkey=mRNA;gene=Ttll7;product=tubulin tyrosine ligase-like family%2C member 7%2C transcript variant X2;transcript_id=XM_036163313.1;extra_copy_number=0
CM058243.1	Liftoff	exon	145043736	145047323	.	+	.	ID=exon-XM_036163313.1-22;Parent=rna-XM_036163313.1;Dbxref=GeneID:70892,GenBank:XM_036163313.1,MGI:MGI:1918142;gbkey=mRNA;gene=Ttll7;product=tubulin tyrosine ligase-like family%2C member 7%2C transcript variant X2;transcript_id=XM_036163313.1;extra_copy_number=0
CM058243.1	Liftoff	CDS	144958259	144958283	.	+	.	ID=cds-XP_036019206.1;Parent=rna-XM_036163313.1;Dbxref=GeneID:70892,GenBank:XP_036019206.1,MGI:MGI:1918142;Name=XP_036019206.1;gbkey=CDS;gene=Ttll7;product=tubulin polyglutamylase TTLL7 isoform X2;protein_id=XP_036019206.1;extra_copy_number=0
CM058243.1	Liftoff	CDS	144958447	144958578	.	+	.	ID=cds-XP_036019206.1;Parent=rna-XM_036163313.1;Dbxref=GeneID:70892,GenBank:XP_036019206.1,MGI:MGI:1918142;Name=XP_036019206.1;gbkey=CDS;gene=Ttll7;product=tubulin polyglutamylase TTLL7 isoform X2;protein_id=XP_036019206.1;extra_copy_number=0
CM058243.1	Liftoff	CDS	144960689	144960810	.	+	.	ID=cds-XP_036019206.1;Parent=rna-XM_036163313.1;Dbxref=GeneID:70892,GenBank:XP_036019206.1,MGI:MGI:1918142;Name=XP_036019206.1;gbkey=CDS;gene=Ttll7;product=tubulin polyglutamylase TTLL7 isoform X2;protein_id=XP_036019206.1;extra_copy_number=0
CM058243.1	Liftoff	CDS	144961830	144961897	.	+	.	ID=cds-XP_036019206.1;Parent=rna-XM_036163313.1;Dbxref=GeneID:70892,GenBank:XP_036019206.1,MGI:MGI:1918142;Name=XP_036019206.1;gbkey=CDS;gene=Ttll7;product=tubulin polyglutamylase TTLL7 isoform X2;protein_id=XP_036019206.1;extra_copy_number=0
CM058243.1	Liftoff	CDS	144965407	144965565	.	+	.	ID=cds-XP_036019206.1;Parent=rna-XM_036163313.1;Dbxref=GeneID:70892,GenBank:XP_036019206.1,MGI:MGI:1918142;Name=XP_036019206.1;gbkey=CDS;gene=Ttll7;product=tubulin polyglutamylase TTLL7 isoform X2;protein_id=XP_036019206.1;extra_copy_number=0
CM058243.1	Liftoff	CDS	144968117	144968333	.	+	.	ID=cds-XP_036019206.1;Parent=rna-XM_036163313.1;Dbxref=GeneID:70892,GenBank:XP_036019206.1,MGI:MGI:1918142;Name=XP_036019206.1;gbkey=CDS;gene=Ttll7;product=tubulin polyglutamylase TTLL7 isoform X2;protein_id=XP_036019206.1;extra_copy_number=0
CM058243.1	Liftoff	CDS	144973596	144973760	.	+	.	ID=cds-XP_036019206.1;Parent=rna-XM_036163313.1;Dbxref=GeneID:70892,GenBank:XP_036019206.1,MGI:MGI:1918142;Name=XP_036019206.1;gbkey=CDS;gene=Ttll7;product=tubulin polyglutamylase TTLL7 isoform X2;protein_id=XP_036019206.1;extra_copy_number=0
CM058243.1	Liftoff	CDS	144977320	144977478	.	+	.	ID=cds-XP_036019206.1;Parent=rna-XM_036163313.1;Dbxref=GeneID:70892,GenBank:XP_036019206.1,MGI:MGI:1918142;Name=XP_036019206.1;gbkey=CDS;gene=Ttll7;product=tubulin polyglutamylase TTLL7 isoform X2;protein_id=XP_036019206.1;extra_copy_number=0
CM058243.1	Liftoff	CDS	144979785	144979879	.	+	.	ID=cds-XP_036019206.1;Parent=rna-XM_036163313.1;Dbxref=GeneID:70892,GenBank:XP_036019206.1,MGI:MGI:1918142;Name=XP_036019206.1;gbkey=CDS;gene=Ttll7;product=tubulin polyglutamylase TTLL7 isoform X2;protein_id=XP_036019206.1;extra_copy_number=0
CM058243.1	Liftoff	CDS	144994145	144994292	.	+	.	ID=cds-XP_036019206.1;Parent=rna-XM_036163313.1;Dbxref=GeneID:70892,GenBank:XP_036019206.1,MGI:MGI:1918142;Name=XP_036019206.1;gbkey=CDS;gene=Ttll7;product=tubulin polyglutamylase TTLL7 isoform X2;protein_id=XP_036019206.1;extra_copy_number=0
CM058243.1	Liftoff	CDS	144994484	144994557	.	+	.	ID=cds-XP_036019206.1;Parent=rna-XM_036163313.1;Dbxref=GeneID:70892,GenBank:XP_036019206.1,MGI:MGI:1918142;Name=XP_036019206.1;gbkey=CDS;gene=Ttll7;product=tubulin polyglutamylase TTLL7 isoform X2;protein_id=XP_036019206.1;extra_copy_number=0
CM058243.1	Liftoff	CDS	144995568	144995703	.	+	.	ID=cds-XP_036019206.1;Parent=rna-XM_036163313.1;Dbxref=GeneID:70892,GenBank:XP_036019206.1,MGI:MGI:1918142;Name=XP_036019206.1;gbkey=CDS;gene=Ttll7;product=tubulin polyglutamylase TTLL7 isoform X2;protein_id=XP_036019206.1;extra_copy_number=0
CM058243.1	Liftoff	CDS	144998618	144998704	.	+	.	ID=cds-XP_036019206.1;Parent=rna-XM_036163313.1;Dbxref=GeneID:70892,GenBank:XP_036019206.1,MGI:MGI:1918142;Name=XP_036019206.1;gbkey=CDS;gene=Ttll7;product=tubulin polyglutamylase TTLL7 isoform X2;protein_id=XP_036019206.1;extra_copy_number=0
CM058243.1	Liftoff	CDS	145004068	145004269	.	+	.	ID=cds-XP_036019206.1;Parent=rna-XM_036163313.1;Dbxref=GeneID:70892,GenBank:XP_036019206.1,MGI:MGI:1918142;Name=XP_036019206.1;gbkey=CDS;gene=Ttll7;product=tubulin polyglutamylase TTLL7 isoform X2;protein_id=XP_036019206.1;extra_copy_number=0
CM058243.1	Liftoff	CDS	145008105	145008307	.	+	.	ID=cds-XP_036019206.1;Parent=rna-XM_036163313.1;Dbxref=GeneID:70892,GenBank:XP_036019206.1,MGI:MGI:1918142;Name=XP_036019206.1;gbkey=CDS;gene=Ttll7;product=tubulin polyglutamylase TTLL7 isoform X2;protein_id=XP_036019206.1;extra_copy_number=0
CM058243.1	Liftoff	CDS	145009193	145009327	.	+	.	ID=cds-XP_036019206.1;Parent=rna-XM_036163313.1;Dbxref=GeneID:70892,GenBank:XP_036019206.1,MGI:MGI:1918142;Name=XP_036019206.1;gbkey=CDS;gene=Ttll7;product=tubulin polyglutamylase TTLL7 isoform X2;protein_id=XP_036019206.1;extra_copy_number=0
CM058243.1	Liftoff	CDS	145011677	145011757	.	+	.	ID=cds-XP_036019206.1;Parent=rna-XM_036163313.1;Dbxref=GeneID:70892,GenBank:XP_036019206.1,MGI:MGI:1918142;Name=XP_036019206.1;gbkey=CDS;gene=Ttll7;product=tubulin polyglutamylase TTLL7 isoform X2;protein_id=XP_036019206.1;extra_copy_number=0
CM058243.1	Liftoff	CDS	145025707	145025867	.	+	.	ID=cds-XP_036019206.1;Parent=rna-XM_036163313.1;Dbxref=GeneID:70892,GenBank:XP_036019206.1,MGI:MGI:1918142;Name=XP_036019206.1;gbkey=CDS;gene=Ttll7;product=tubulin polyglutamylase TTLL7 isoform X2;protein_id=XP_036019206.1;extra_copy_number=0
CM058243.1	Liftoff	CDS	145032099	145032272	.	+	.	ID=cds-XP_036019206.1;Parent=rna-XM_036163313.1;Dbxref=GeneID:70892,GenBank:XP_036019206.1,MGI:MGI:1918142;Name=XP_036019206.1;gbkey=CDS;gene=Ttll7;product=tubulin polyglutamylase TTLL7 isoform X2;protein_id=XP_036019206.1;extra_copy_number=0
CM058243.1	Liftoff	CDS	145040260	145040333	.	+	.	ID=cds-XP_036019206.1;Parent=rna-XM_036163313.1;Dbxref=GeneID:70892,GenBank:XP_036019206.1,MGI:MGI:1918142;Name=XP_036019206.1;gbkey=CDS;gene=Ttll7;product=tubulin polyglutamylase TTLL7 isoform X2;protein_id=XP_036019206.1;extra_copy_number=0
CM058243.1	Liftoff	CDS	145043736	145043770	.	+	.	ID=cds-XP_036019206.1;Parent=rna-XM_036163313.1;Dbxref=GeneID:70892,GenBank:XP_036019206.1,MGI:MGI:1918142;Name=XP_036019206.1;gbkey=CDS;gene=Ttll7;product=tubulin polyglutamylase TTLL7 isoform X2;protein_id=XP_036019206.1;extra_copy_number=0
CM058243.1	Liftoff	mRNA	144915516	145048506	.	+	.	ID=rna-XM_036163314.1;Parent=gene-Ttll7;Dbxref=GeneID:70892,GenBank:XM_036163314.1,MGI:MGI:1918142;Name=XM_036163314.1;gbkey=mRNA;gene=Ttll7;model_evidence=Supporting evidence includes similarity to: 4 mRNAs%2C 24 ESTs%2C 452 long SRA reads%2C and 91%25 coverage of the annotated genomic feature by RNAseq alignments%2C including 6 samples with support for all annotated introns;product=tubulin tyrosine ligase-like family%2C member 7%2C transcript variant X3;transcript_id=XM_036163314.1;matches_ref_protein=True;valid_ORF=True;extra_copy_number=0
CM058243.1	Liftoff	exon	144915516	144916548	.	+	.	ID=exon-XM_036163314.1-1;Parent=rna-XM_036163314.1;Dbxref=GeneID:70892,GenBank:XM_036163314.1,MGI:MGI:1918142;gbkey=mRNA;gene=Ttll7;product=tubulin tyrosine ligase-like family%2C member 7%2C transcript variant X3;transcript_id=XM_036163314.1;extra_copy_number=0
CM058243.1	Liftoff	exon	144958085	144958283	.	+	.	ID=exon-XM_036163314.1-2;Parent=rna-XM_036163314.1;Dbxref=GeneID:70892,GenBank:XM_036163314.1,MGI:MGI:1918142;gbkey=mRNA;gene=Ttll7;product=tubulin tyrosine ligase-like family%2C member 7%2C transcript variant X3;transcript_id=XM_036163314.1;extra_copy_number=0
CM058243.1	Liftoff	exon	144958447	144958578	.	+	.	ID=exon-XM_036163314.1-3;Parent=rna-XM_036163314.1;Dbxref=GeneID:70892,GenBank:XM_036163314.1,MGI:MGI:1918142;gbkey=mRNA;gene=Ttll7;product=tubulin tyrosine ligase-like family%2C member 7%2C transcript variant X3;transcript_id=XM_036163314.1;extra_copy_number=0
CM058243.1	Liftoff	exon	144960689	144960810	.	+	.	ID=exon-XM_036163314.1-4;Parent=rna-XM_036163314.1;Dbxref=GeneID:70892,GenBank:XM_036163314.1,MGI:MGI:1918142;gbkey=mRNA;gene=Ttll7;product=tubulin tyrosine ligase-like family%2C member 7%2C transcript variant X3;transcript_id=XM_036163314.1;extra_copy_number=0
CM058243.1	Liftoff	exon	144961830	144961897	.	+	.	ID=exon-XM_036163314.1-5;Parent=rna-XM_036163314.1;Dbxref=GeneID:70892,GenBank:XM_036163314.1,MGI:MGI:1918142;gbkey=mRNA;gene=Ttll7;product=tubulin tyrosine ligase-like family%2C member 7%2C transcript variant X3;transcript_id=XM_036163314.1;extra_copy_number=0
CM058243.1	Liftoff	exon	144965407	144965565	.	+	.	ID=exon-XM_036163314.1-6;Parent=rna-XM_036163314.1;Dbxref=GeneID:70892,GenBank:XM_036163314.1,MGI:MGI:1918142;gbkey=mRNA;gene=Ttll7;product=tubulin tyrosine ligase-like family%2C member 7%2C transcript variant X3;transcript_id=XM_036163314.1;extra_copy_number=0
CM058243.1	Liftoff	exon	144968117	144968333	.	+	.	ID=exon-XM_036163314.1-7;Parent=rna-XM_036163314.1;Dbxref=GeneID:70892,GenBank:XM_036163314.1,MGI:MGI:1918142;gbkey=mRNA;gene=Ttll7;product=tubulin tyrosine ligase-like family%2C member 7%2C transcript variant X3;transcript_id=XM_036163314.1;extra_copy_number=0
CM058243.1	Liftoff	exon	144973596	144973760	.	+	.	ID=exon-XM_036163314.1-8;Parent=rna-XM_036163314.1;Dbxref=GeneID:70892,GenBank:XM_036163314.1,MGI:MGI:1918142;gbkey=mRNA;gene=Ttll7;product=tubulin tyrosine ligase-like family%2C member 7%2C transcript variant X3;transcript_id=XM_036163314.1;extra_copy_number=0
CM058243.1	Liftoff	exon	144977320	144977478	.	+	.	ID=exon-XM_036163314.1-9;Parent=rna-XM_036163314.1;Dbxref=GeneID:70892,GenBank:XM_036163314.1,MGI:MGI:1918142;gbkey=mRNA;gene=Ttll7;product=tubulin tyrosine ligase-like family%2C member 7%2C transcript variant X3;transcript_id=XM_036163314.1;extra_copy_number=0
CM058243.1	Liftoff	exon	144979785	144979879	.	+	.	ID=exon-XM_036163314.1-10;Parent=rna-XM_036163314.1;Dbxref=GeneID:70892,GenBank:XM_036163314.1,MGI:MGI:1918142;gbkey=mRNA;gene=Ttll7;product=tubulin tyrosine ligase-like family%2C member 7%2C transcript variant X3;transcript_id=XM_036163314.1;extra_copy_number=0
CM058243.1	Liftoff	exon	144994145	144994292	.	+	.	ID=exon-XM_036163314.1-11;Parent=rna-XM_036163314.1;Dbxref=GeneID:70892,GenBank:XM_036163314.1,MGI:MGI:1918142;gbkey=mRNA;gene=Ttll7;product=tubulin tyrosine ligase-like family%2C member 7%2C transcript variant X3;transcript_id=XM_036163314.1;extra_copy_number=0
CM058243.1	Liftoff	exon	144994484	144994557	.	+	.	ID=exon-XM_036163314.1-12;Parent=rna-XM_036163314.1;Dbxref=GeneID:70892,GenBank:XM_036163314.1,MGI:MGI:1918142;gbkey=mRNA;gene=Ttll7;product=tubulin tyrosine ligase-like family%2C member 7%2C transcript variant X3;transcript_id=XM_036163314.1;extra_copy_number=0
CM058243.1	Liftoff	exon	144995568	144995703	.	+	.	ID=exon-XM_036163314.1-13;Parent=rna-XM_036163314.1;Dbxref=GeneID:70892,GenBank:XM_036163314.1,MGI:MGI:1918142;gbkey=mRNA;gene=Ttll7;product=tubulin tyrosine ligase-like family%2C member 7%2C transcript variant X3;transcript_id=XM_036163314.1;extra_copy_number=0
CM058243.1	Liftoff	exon	144998618	144998704	.	+	.	ID=exon-XM_036163314.1-14;Parent=rna-XM_036163314.1;Dbxref=GeneID:70892,GenBank:XM_036163314.1,MGI:MGI:1918142;gbkey=mRNA;gene=Ttll7;product=tubulin tyrosine ligase-like family%2C member 7%2C transcript variant X3;transcript_id=XM_036163314.1;extra_copy_number=0
CM058243.1	Liftoff	exon	145004068	145004269	.	+	.	ID=exon-XM_036163314.1-15;Parent=rna-XM_036163314.1;Dbxref=GeneID:70892,GenBank:XM_036163314.1,MGI:MGI:1918142;gbkey=mRNA;gene=Ttll7;product=tubulin tyrosine ligase-like family%2C member 7%2C transcript variant X3;transcript_id=XM_036163314.1;extra_copy_number=0
CM058243.1	Liftoff	exon	145005911	145005985	.	+	.	ID=exon-XM_036163314.1-16;Parent=rna-XM_036163314.1;Dbxref=GeneID:70892,GenBank:XM_036163314.1,MGI:MGI:1918142;gbkey=mRNA;gene=Ttll7;product=tubulin tyrosine ligase-like family%2C member 7%2C transcript variant X3;transcript_id=XM_036163314.1;extra_copy_number=0
CM058243.1	Liftoff	exon	145008105	145008307	.	+	.	ID=exon-XM_036163314.1-17;Parent=rna-XM_036163314.1;Dbxref=GeneID:70892,GenBank:XM_036163314.1,MGI:MGI:1918142;gbkey=mRNA;gene=Ttll7;product=tubulin tyrosine ligase-like family%2C member 7%2C transcript variant X3;transcript_id=XM_036163314.1;extra_copy_number=0
CM058243.1	Liftoff	exon	145009193	145009327	.	+	.	ID=exon-XM_036163314.1-18;Parent=rna-XM_036163314.1;Dbxref=GeneID:70892,GenBank:XM_036163314.1,MGI:MGI:1918142;gbkey=mRNA;gene=Ttll7;product=tubulin tyrosine ligase-like family%2C member 7%2C transcript variant X3;transcript_id=XM_036163314.1;extra_copy_number=0
CM058243.1	Liftoff	exon	145011677	145011757	.	+	.	ID=exon-XM_036163314.1-19;Parent=rna-XM_036163314.1;Dbxref=GeneID:70892,GenBank:XM_036163314.1,MGI:MGI:1918142;gbkey=mRNA;gene=Ttll7;product=tubulin tyrosine ligase-like family%2C member 7%2C transcript variant X3;transcript_id=XM_036163314.1;extra_copy_number=0
CM058243.1	Liftoff	exon	145025707	145025867	.	+	.	ID=exon-XM_036163314.1-20;Parent=rna-XM_036163314.1;Dbxref=GeneID:70892,GenBank:XM_036163314.1,MGI:MGI:1918142;gbkey=mRNA;gene=Ttll7;product=tubulin tyrosine ligase-like family%2C member 7%2C transcript variant X3;transcript_id=XM_036163314.1;extra_copy_number=0
CM058243.1	Liftoff	exon	145032099	145032272	.	+	.	ID=exon-XM_036163314.1-21;Parent=rna-XM_036163314.1;Dbxref=GeneID:70892,GenBank:XM_036163314.1,MGI:MGI:1918142;gbkey=mRNA;gene=Ttll7;product=tubulin tyrosine ligase-like family%2C member 7%2C transcript variant X3;transcript_id=XM_036163314.1;extra_copy_number=0
CM058243.1	Liftoff	exon	145048280	145048506	.	+	.	ID=exon-XM_036163314.1-22;Parent=rna-XM_036163314.1;Dbxref=GeneID:70892,GenBank:XM_036163314.1,MGI:MGI:1918142;gbkey=mRNA;gene=Ttll7;product=tubulin tyrosine ligase-like family%2C member 7%2C transcript variant X3;transcript_id=XM_036163314.1;extra_copy_number=0
CM058243.1	Liftoff	CDS	144958259	144958283	.	+	.	ID=cds-XP_036019207.1;Parent=rna-XM_036163314.1;Dbxref=GeneID:70892,GenBank:XP_036019207.1,MGI:MGI:1918142;Name=XP_036019207.1;gbkey=CDS;gene=Ttll7;product=tubulin polyglutamylase TTLL7 isoform X3;protein_id=XP_036019207.1;extra_copy_number=0
CM058243.1	Liftoff	CDS	144958447	144958578	.	+	.	ID=cds-XP_036019207.1;Parent=rna-XM_036163314.1;Dbxref=GeneID:70892,GenBank:XP_036019207.1,MGI:MGI:1918142;Name=XP_036019207.1;gbkey=CDS;gene=Ttll7;product=tubulin polyglutamylase TTLL7 isoform X3;protein_id=XP_036019207.1;extra_copy_number=0
CM058243.1	Liftoff	CDS	144960689	144960810	.	+	.	ID=cds-XP_036019207.1;Parent=rna-XM_036163314.1;Dbxref=GeneID:70892,GenBank:XP_036019207.1,MGI:MGI:1918142;Name=XP_036019207.1;gbkey=CDS;gene=Ttll7;product=tubulin polyglutamylase TTLL7 isoform X3;protein_id=XP_036019207.1;extra_copy_number=0
CM058243.1	Liftoff	CDS	144961830	144961897	.	+	.	ID=cds-XP_036019207.1;Parent=rna-XM_036163314.1;Dbxref=GeneID:70892,GenBank:XP_036019207.1,MGI:MGI:1918142;Name=XP_036019207.1;gbkey=CDS;gene=Ttll7;product=tubulin polyglutamylase TTLL7 isoform X3;protein_id=XP_036019207.1;extra_copy_number=0
CM058243.1	Liftoff	CDS	144965407	144965565	.	+	.	ID=cds-XP_036019207.1;Parent=rna-XM_036163314.1;Dbxref=GeneID:70892,GenBank:XP_036019207.1,MGI:MGI:1918142;Name=XP_036019207.1;gbkey=CDS;gene=Ttll7;product=tubulin polyglutamylase TTLL7 isoform X3;protein_id=XP_036019207.1;extra_copy_number=0
CM058243.1	Liftoff	CDS	144968117	144968333	.	+	.	ID=cds-XP_036019207.1;Parent=rna-XM_036163314.1;Dbxref=GeneID:70892,GenBank:XP_036019207.1,MGI:MGI:1918142;Name=XP_036019207.1;gbkey=CDS;gene=Ttll7;product=tubulin polyglutamylase TTLL7 isoform X3;protein_id=XP_036019207.1;extra_copy_number=0
CM058243.1	Liftoff	CDS	144973596	144973760	.	+	.	ID=cds-XP_036019207.1;Parent=rna-XM_036163314.1;Dbxref=GeneID:70892,GenBank:XP_036019207.1,MGI:MGI:1918142;Name=XP_036019207.1;gbkey=CDS;gene=Ttll7;product=tubulin polyglutamylase TTLL7 isoform X3;protein_id=XP_036019207.1;extra_copy_number=0
CM058243.1	Liftoff	CDS	144977320	144977478	.	+	.	ID=cds-XP_036019207.1;Parent=rna-XM_036163314.1;Dbxref=GeneID:70892,GenBank:XP_036019207.1,MGI:MGI:1918142;Name=XP_036019207.1;gbkey=CDS;gene=Ttll7;product=tubulin polyglutamylase TTLL7 isoform X3;protein_id=XP_036019207.1;extra_copy_number=0
CM058243.1	Liftoff	CDS	144979785	144979879	.	+	.	ID=cds-XP_036019207.1;Parent=rna-XM_036163314.1;Dbxref=GeneID:70892,GenBank:XP_036019207.1,MGI:MGI:1918142;Name=XP_036019207.1;gbkey=CDS;gene=Ttll7;product=tubulin polyglutamylase TTLL7 isoform X3;protein_id=XP_036019207.1;extra_copy_number=0
CM058243.1	Liftoff	CDS	144994145	144994292	.	+	.	ID=cds-XP_036019207.1;Parent=rna-XM_036163314.1;Dbxref=GeneID:70892,GenBank:XP_036019207.1,MGI:MGI:1918142;Name=XP_036019207.1;gbkey=CDS;gene=Ttll7;product=tubulin polyglutamylase TTLL7 isoform X3;protein_id=XP_036019207.1;extra_copy_number=0
CM058243.1	Liftoff	CDS	144994484	144994557	.	+	.	ID=cds-XP_036019207.1;Parent=rna-XM_036163314.1;Dbxref=GeneID:70892,GenBank:XP_036019207.1,MGI:MGI:1918142;Name=XP_036019207.1;gbkey=CDS;gene=Ttll7;product=tubulin polyglutamylase TTLL7 isoform X3;protein_id=XP_036019207.1;extra_copy_number=0
CM058243.1	Liftoff	CDS	144995568	144995703	.	+	.	ID=cds-XP_036019207.1;Parent=rna-XM_036163314.1;Dbxref=GeneID:70892,GenBank:XP_036019207.1,MGI:MGI:1918142;Name=XP_036019207.1;gbkey=CDS;gene=Ttll7;product=tubulin polyglutamylase TTLL7 isoform X3;protein_id=XP_036019207.1;extra_copy_number=0
CM058243.1	Liftoff	CDS	144998618	144998704	.	+	.	ID=cds-XP_036019207.1;Parent=rna-XM_036163314.1;Dbxref=GeneID:70892,GenBank:XP_036019207.1,MGI:MGI:1918142;Name=XP_036019207.1;gbkey=CDS;gene=Ttll7;product=tubulin polyglutamylase TTLL7 isoform X3;protein_id=XP_036019207.1;extra_copy_number=0
CM058243.1	Liftoff	CDS	145004068	145004269	.	+	.	ID=cds-XP_036019207.1;Parent=rna-XM_036163314.1;Dbxref=GeneID:70892,GenBank:XP_036019207.1,MGI:MGI:1918142;Name=XP_036019207.1;gbkey=CDS;gene=Ttll7;product=tubulin polyglutamylase TTLL7 isoform X3;protein_id=XP_036019207.1;extra_copy_number=0
CM058243.1	Liftoff	CDS	145005911	145005985	.	+	.	ID=cds-XP_036019207.1;Parent=rna-XM_036163314.1;Dbxref=GeneID:70892,GenBank:XP_036019207.1,MGI:MGI:1918142;Name=XP_036019207.1;gbkey=CDS;gene=Ttll7;product=tubulin polyglutamylase TTLL7 isoform X3;protein_id=XP_036019207.1;extra_copy_number=0
CM058243.1	Liftoff	CDS	145008105	145008307	.	+	.	ID=cds-XP_036019207.1;Parent=rna-XM_036163314.1;Dbxref=GeneID:70892,GenBank:XP_036019207.1,MGI:MGI:1918142;Name=XP_036019207.1;gbkey=CDS;gene=Ttll7;product=tubulin polyglutamylase TTLL7 isoform X3;protein_id=XP_036019207.1;extra_copy_number=0
CM058243.1	Liftoff	CDS	145009193	145009327	.	+	.	ID=cds-XP_036019207.1;Parent=rna-XM_036163314.1;Dbxref=GeneID:70892,GenBank:XP_036019207.1,MGI:MGI:1918142;Name=XP_036019207.1;gbkey=CDS;gene=Ttll7;product=tubulin polyglutamylase TTLL7 isoform X3;protein_id=XP_036019207.1;extra_copy_number=0
CM058243.1	Liftoff	CDS	145011677	145011757	.	+	.	ID=cds-XP_036019207.1;Parent=rna-XM_036163314.1;Dbxref=GeneID:70892,GenBank:XP_036019207.1,MGI:MGI:1918142;Name=XP_036019207.1;gbkey=CDS;gene=Ttll7;product=tubulin polyglutamylase TTLL7 isoform X3;protein_id=XP_036019207.1;extra_copy_number=0
CM058243.1	Liftoff	CDS	145025707	145025867	.	+	.	ID=cds-XP_036019207.1;Parent=rna-XM_036163314.1;Dbxref=GeneID:70892,GenBank:XP_036019207.1,MGI:MGI:1918142;Name=XP_036019207.1;gbkey=CDS;gene=Ttll7;product=tubulin polyglutamylase TTLL7 isoform X3;protein_id=XP_036019207.1;extra_copy_number=0
CM058243.1	Liftoff	CDS	145032099	145032272	.	+	.	ID=cds-XP_036019207.1;Parent=rna-XM_036163314.1;Dbxref=GeneID:70892,GenBank:XP_036019207.1,MGI:MGI:1918142;Name=XP_036019207.1;gbkey=CDS;gene=Ttll7;product=tubulin polyglutamylase TTLL7 isoform X3;protein_id=XP_036019207.1;extra_copy_number=0
CM058243.1	Liftoff	CDS	145048280	145048301	.	+	.	ID=cds-XP_036019207.1;Parent=rna-XM_036163314.1;Dbxref=GeneID:70892,GenBank:XP_036019207.1,MGI:MGI:1918142;Name=XP_036019207.1;gbkey=CDS;gene=Ttll7;product=tubulin polyglutamylase TTLL7 isoform X3;protein_id=XP_036019207.1;extra_copy_number=0
CM058243.1	Liftoff	mRNA	144915516	145048506	.	+	.	ID=rna-XM_036163315.1;Parent=gene-Ttll7;Dbxref=GeneID:70892,GenBank:XM_036163315.1,MGI:MGI:1918142;Name=XM_036163315.1;gbkey=mRNA;gene=Ttll7;model_evidence=Supporting evidence includes similarity to: 4 mRNAs%2C 24 ESTs%2C 462 long SRA reads%2C and 91%25 coverage of the annotated genomic feature by RNAseq alignments%2C including 14 samples with support for all annotated introns;product=tubulin tyrosine ligase-like family%2C member 7%2C transcript variant X4;transcript_id=XM_036163315.1;matches_ref_protein=True;valid_ORF=True;extra_copy_number=0
CM058243.1	Liftoff	exon	144915516	144916548	.	+	.	ID=exon-XM_036163315.1-1;Parent=rna-XM_036163315.1;Dbxref=GeneID:70892,GenBank:XM_036163315.1,MGI:MGI:1918142;gbkey=mRNA;gene=Ttll7;product=tubulin tyrosine ligase-like family%2C member 7%2C transcript variant X4;transcript_id=XM_036163315.1;extra_copy_number=0
CM058243.1	Liftoff	exon	144958085	144958283	.	+	.	ID=exon-XM_036163315.1-2;Parent=rna-XM_036163315.1;Dbxref=GeneID:70892,GenBank:XM_036163315.1,MGI:MGI:1918142;gbkey=mRNA;gene=Ttll7;product=tubulin tyrosine ligase-like family%2C member 7%2C transcript variant X4;transcript_id=XM_036163315.1;extra_copy_number=0
CM058243.1	Liftoff	exon	144958447	144958578	.	+	.	ID=exon-XM_036163315.1-3;Parent=rna-XM_036163315.1;Dbxref=GeneID:70892,GenBank:XM_036163315.1,MGI:MGI:1918142;gbkey=mRNA;gene=Ttll7;product=tubulin tyrosine ligase-like family%2C member 7%2C transcript variant X4;transcript_id=XM_036163315.1;extra_copy_number=0
CM058243.1	Liftoff	exon	144960689	144960810	.	+	.	ID=exon-XM_036163315.1-4;Parent=rna-XM_036163315.1;Dbxref=GeneID:70892,GenBank:XM_036163315.1,MGI:MGI:1918142;gbkey=mRNA;gene=Ttll7;product=tubulin tyrosine ligase-like family%2C member 7%2C transcript variant X4;transcript_id=XM_036163315.1;extra_copy_number=0
CM058243.1	Liftoff	exon	144961830	144961897	.	+	.	ID=exon-XM_036163315.1-5;Parent=rna-XM_036163315.1;Dbxref=GeneID:70892,GenBank:XM_036163315.1,MGI:MGI:1918142;gbkey=mRNA;gene=Ttll7;product=tubulin tyrosine ligase-like family%2C member 7%2C transcript variant X4;transcript_id=XM_036163315.1;extra_copy_number=0
CM058243.1	Liftoff	exon	144965407	144965565	.	+	.	ID=exon-XM_036163315.1-6;Parent=rna-XM_036163315.1;Dbxref=GeneID:70892,GenBank:XM_036163315.1,MGI:MGI:1918142;gbkey=mRNA;gene=Ttll7;product=tubulin tyrosine ligase-like family%2C member 7%2C transcript variant X4;transcript_id=XM_036163315.1;extra_copy_number=0
CM058243.1	Liftoff	exon	144968117	144968333	.	+	.	ID=exon-XM_036163315.1-7;Parent=rna-XM_036163315.1;Dbxref=GeneID:70892,GenBank:XM_036163315.1,MGI:MGI:1918142;gbkey=mRNA;gene=Ttll7;product=tubulin tyrosine ligase-like family%2C member 7%2C transcript variant X4;transcript_id=XM_036163315.1;extra_copy_number=0
CM058243.1	Liftoff	exon	144973596	144973760	.	+	.	ID=exon-XM_036163315.1-8;Parent=rna-XM_036163315.1;Dbxref=GeneID:70892,GenBank:XM_036163315.1,MGI:MGI:1918142;gbkey=mRNA;gene=Ttll7;product=tubulin tyrosine ligase-like family%2C member 7%2C transcript variant X4;transcript_id=XM_036163315.1;extra_copy_number=0
CM058243.1	Liftoff	exon	144977320	144977478	.	+	.	ID=exon-XM_036163315.1-9;Parent=rna-XM_036163315.1;Dbxref=GeneID:70892,GenBank:XM_036163315.1,MGI:MGI:1918142;gbkey=mRNA;gene=Ttll7;product=tubulin tyrosine ligase-like family%2C member 7%2C transcript variant X4;transcript_id=XM_036163315.1;extra_copy_number=0
CM058243.1	Liftoff	exon	144979785	144979879	.	+	.	ID=exon-XM_036163315.1-10;Parent=rna-XM_036163315.1;Dbxref=GeneID:70892,GenBank:XM_036163315.1,MGI:MGI:1918142;gbkey=mRNA;gene=Ttll7;product=tubulin tyrosine ligase-like family%2C member 7%2C transcript variant X4;transcript_id=XM_036163315.1;extra_copy_number=0
CM058243.1	Liftoff	exon	144994145	144994292	.	+	.	ID=exon-XM_036163315.1-11;Parent=rna-XM_036163315.1;Dbxref=GeneID:70892,GenBank:XM_036163315.1,MGI:MGI:1918142;gbkey=mRNA;gene=Ttll7;product=tubulin tyrosine ligase-like family%2C member 7%2C transcript variant X4;transcript_id=XM_036163315.1;extra_copy_number=0
CM058243.1	Liftoff	exon	144994484	144994557	.	+	.	ID=exon-XM_036163315.1-12;Parent=rna-XM_036163315.1;Dbxref=GeneID:70892,GenBank:XM_036163315.1,MGI:MGI:1918142;gbkey=mRNA;gene=Ttll7;product=tubulin tyrosine ligase-like family%2C member 7%2C transcript variant X4;transcript_id=XM_036163315.1;extra_copy_number=0
CM058243.1	Liftoff	exon	144995568	144995703	.	+	.	ID=exon-XM_036163315.1-13;Parent=rna-XM_036163315.1;Dbxref=GeneID:70892,GenBank:XM_036163315.1,MGI:MGI:1918142;gbkey=mRNA;gene=Ttll7;product=tubulin tyrosine ligase-like family%2C member 7%2C transcript variant X4;transcript_id=XM_036163315.1;extra_copy_number=0
CM058243.1	Liftoff	exon	144998618	144998704	.	+	.	ID=exon-XM_036163315.1-14;Parent=rna-XM_036163315.1;Dbxref=GeneID:70892,GenBank:XM_036163315.1,MGI:MGI:1918142;gbkey=mRNA;gene=Ttll7;product=tubulin tyrosine ligase-like family%2C member 7%2C transcript variant X4;transcript_id=XM_036163315.1;extra_copy_number=0
CM058243.1	Liftoff	exon	145004068	145004269	.	+	.	ID=exon-XM_036163315.1-15;Parent=rna-XM_036163315.1;Dbxref=GeneID:70892,GenBank:XM_036163315.1,MGI:MGI:1918142;gbkey=mRNA;gene=Ttll7;product=tubulin tyrosine ligase-like family%2C member 7%2C transcript variant X4;transcript_id=XM_036163315.1;extra_copy_number=0
CM058243.1	Liftoff	exon	145008105	145008307	.	+	.	ID=exon-XM_036163315.1-16;Parent=rna-XM_036163315.1;Dbxref=GeneID:70892,GenBank:XM_036163315.1,MGI:MGI:1918142;gbkey=mRNA;gene=Ttll7;product=tubulin tyrosine ligase-like family%2C member 7%2C transcript variant X4;transcript_id=XM_036163315.1;extra_copy_number=0
CM058243.1	Liftoff	exon	145009193	145009327	.	+	.	ID=exon-XM_036163315.1-17;Parent=rna-XM_036163315.1;Dbxref=GeneID:70892,GenBank:XM_036163315.1,MGI:MGI:1918142;gbkey=mRNA;gene=Ttll7;product=tubulin tyrosine ligase-like family%2C member 7%2C transcript variant X4;transcript_id=XM_036163315.1;extra_copy_number=0
CM058243.1	Liftoff	exon	145011677	145011757	.	+	.	ID=exon-XM_036163315.1-18;Parent=rna-XM_036163315.1;Dbxref=GeneID:70892,GenBank:XM_036163315.1,MGI:MGI:1918142;gbkey=mRNA;gene=Ttll7;product=tubulin tyrosine ligase-like family%2C member 7%2C transcript variant X4;transcript_id=XM_036163315.1;extra_copy_number=0
CM058243.1	Liftoff	exon	145025707	145025867	.	+	.	ID=exon-XM_036163315.1-19;Parent=rna-XM_036163315.1;Dbxref=GeneID:70892,GenBank:XM_036163315.1,MGI:MGI:1918142;gbkey=mRNA;gene=Ttll7;product=tubulin tyrosine ligase-like family%2C member 7%2C transcript variant X4;transcript_id=XM_036163315.1;extra_copy_number=0
CM058243.1	Liftoff	exon	145032099	145032272	.	+	.	ID=exon-XM_036163315.1-20;Parent=rna-XM_036163315.1;Dbxref=GeneID:70892,GenBank:XM_036163315.1,MGI:MGI:1918142;gbkey=mRNA;gene=Ttll7;product=tubulin tyrosine ligase-like family%2C member 7%2C transcript variant X4;transcript_id=XM_036163315.1;extra_copy_number=0
CM058243.1	Liftoff	exon	145048280	145048506	.	+	.	ID=exon-XM_036163315.1-21;Parent=rna-XM_036163315.1;Dbxref=GeneID:70892,GenBank:XM_036163315.1,MGI:MGI:1918142;gbkey=mRNA;gene=Ttll7;product=tubulin tyrosine ligase-like family%2C member 7%2C transcript variant X4;transcript_id=XM_036163315.1;extra_copy_number=0
CM058243.1	Liftoff	CDS	144958259	144958283	.	+	.	ID=cds-XP_036019208.1;Parent=rna-XM_036163315.1;Dbxref=GeneID:70892,GenBank:XP_036019208.1,MGI:MGI:1918142;Name=XP_036019208.1;gbkey=CDS;gene=Ttll7;product=tubulin polyglutamylase TTLL7 isoform X4;protein_id=XP_036019208.1;extra_copy_number=0
CM058243.1	Liftoff	CDS	144958447	144958578	.	+	.	ID=cds-XP_036019208.1;Parent=rna-XM_036163315.1;Dbxref=GeneID:70892,GenBank:XP_036019208.1,MGI:MGI:1918142;Name=XP_036019208.1;gbkey=CDS;gene=Ttll7;product=tubulin polyglutamylase TTLL7 isoform X4;protein_id=XP_036019208.1;extra_copy_number=0
CM058243.1	Liftoff	CDS	144960689	144960810	.	+	.	ID=cds-XP_036019208.1;Parent=rna-XM_036163315.1;Dbxref=GeneID:70892,GenBank:XP_036019208.1,MGI:MGI:1918142;Name=XP_036019208.1;gbkey=CDS;gene=Ttll7;product=tubulin polyglutamylase TTLL7 isoform X4;protein_id=XP_036019208.1;extra_copy_number=0
CM058243.1	Liftoff	CDS	144961830	144961897	.	+	.	ID=cds-XP_036019208.1;Parent=rna-XM_036163315.1;Dbxref=GeneID:70892,GenBank:XP_036019208.1,MGI:MGI:1918142;Name=XP_036019208.1;gbkey=CDS;gene=Ttll7;product=tubulin polyglutamylase TTLL7 isoform X4;protein_id=XP_036019208.1;extra_copy_number=0
CM058243.1	Liftoff	CDS	144965407	144965565	.	+	.	ID=cds-XP_036019208.1;Parent=rna-XM_036163315.1;Dbxref=GeneID:70892,GenBank:XP_036019208.1,MGI:MGI:1918142;Name=XP_036019208.1;gbkey=CDS;gene=Ttll7;product=tubulin polyglutamylase TTLL7 isoform X4;protein_id=XP_036019208.1;extra_copy_number=0
CM058243.1	Liftoff	CDS	144968117	144968333	.	+	.	ID=cds-XP_036019208.1;Parent=rna-XM_036163315.1;Dbxref=GeneID:70892,GenBank:XP_036019208.1,MGI:MGI:1918142;Name=XP_036019208.1;gbkey=CDS;gene=Ttll7;product=tubulin polyglutamylase TTLL7 isoform X4;protein_id=XP_036019208.1;extra_copy_number=0
CM058243.1	Liftoff	CDS	144973596	144973760	.	+	.	ID=cds-XP_036019208.1;Parent=rna-XM_036163315.1;Dbxref=GeneID:70892,GenBank:XP_036019208.1,MGI:MGI:1918142;Name=XP_036019208.1;gbkey=CDS;gene=Ttll7;product=tubulin polyglutamylase TTLL7 isoform X4;protein_id=XP_036019208.1;extra_copy_number=0
CM058243.1	Liftoff	CDS	144977320	144977478	.	+	.	ID=cds-XP_036019208.1;Parent=rna-XM_036163315.1;Dbxref=GeneID:70892,GenBank:XP_036019208.1,MGI:MGI:1918142;Name=XP_036019208.1;gbkey=CDS;gene=Ttll7;product=tubulin polyglutamylase TTLL7 isoform X4;protein_id=XP_036019208.1;extra_copy_number=0
CM058243.1	Liftoff	CDS	144979785	144979879	.	+	.	ID=cds-XP_036019208.1;Parent=rna-XM_036163315.1;Dbxref=GeneID:70892,GenBank:XP_036019208.1,MGI:MGI:1918142;Name=XP_036019208.1;gbkey=CDS;gene=Ttll7;product=tubulin polyglutamylase TTLL7 isoform X4;protein_id=XP_036019208.1;extra_copy_number=0
CM058243.1	Liftoff	CDS	144994145	144994292	.	+	.	ID=cds-XP_036019208.1;Parent=rna-XM_036163315.1;Dbxref=GeneID:70892,GenBank:XP_036019208.1,MGI:MGI:1918142;Name=XP_036019208.1;gbkey=CDS;gene=Ttll7;product=tubulin polyglutamylase TTLL7 isoform X4;protein_id=XP_036019208.1;extra_copy_number=0
CM058243.1	Liftoff	CDS	144994484	144994557	.	+	.	ID=cds-XP_036019208.1;Parent=rna-XM_036163315.1;Dbxref=GeneID:70892,GenBank:XP_036019208.1,MGI:MGI:1918142;Name=XP_036019208.1;gbkey=CDS;gene=Ttll7;product=tubulin polyglutamylase TTLL7 isoform X4;protein_id=XP_036019208.1;extra_copy_number=0
CM058243.1	Liftoff	CDS	144995568	144995703	.	+	.	ID=cds-XP_036019208.1;Parent=rna-XM_036163315.1;Dbxref=GeneID:70892,GenBank:XP_036019208.1,MGI:MGI:1918142;Name=XP_036019208.1;gbkey=CDS;gene=Ttll7;product=tubulin polyglutamylase TTLL7 isoform X4;protein_id=XP_036019208.1;extra_copy_number=0
CM058243.1	Liftoff	CDS	144998618	144998704	.	+	.	ID=cds-XP_036019208.1;Parent=rna-XM_036163315.1;Dbxref=GeneID:70892,GenBank:XP_036019208.1,MGI:MGI:1918142;Name=XP_036019208.1;gbkey=CDS;gene=Ttll7;product=tubulin polyglutamylase TTLL7 isoform X4;protein_id=XP_036019208.1;extra_copy_number=0
CM058243.1	Liftoff	CDS	145004068	145004269	.	+	.	ID=cds-XP_036019208.1;Parent=rna-XM_036163315.1;Dbxref=GeneID:70892,GenBank:XP_036019208.1,MGI:MGI:1918142;Name=XP_036019208.1;gbkey=CDS;gene=Ttll7;product=tubulin polyglutamylase TTLL7 isoform X4;protein_id=XP_036019208.1;extra_copy_number=0
CM058243.1	Liftoff	CDS	145008105	145008307	.	+	.	ID=cds-XP_036019208.1;Parent=rna-XM_036163315.1;Dbxref=GeneID:70892,GenBank:XP_036019208.1,MGI:MGI:1918142;Name=XP_036019208.1;gbkey=CDS;gene=Ttll7;product=tubulin polyglutamylase TTLL7 isoform X4;protein_id=XP_036019208.1;extra_copy_number=0
CM058243.1	Liftoff	CDS	145009193	145009327	.	+	.	ID=cds-XP_036019208.1;Parent=rna-XM_036163315.1;Dbxref=GeneID:70892,GenBank:XP_036019208.1,MGI:MGI:1918142;Name=XP_036019208.1;gbkey=CDS;gene=Ttll7;product=tubulin polyglutamylase TTLL7 isoform X4;protein_id=XP_036019208.1;extra_copy_number=0
CM058243.1	Liftoff	CDS	145011677	145011757	.	+	.	ID=cds-XP_036019208.1;Parent=rna-XM_036163315.1;Dbxref=GeneID:70892,GenBank:XP_036019208.1,MGI:MGI:1918142;Name=XP_036019208.1;gbkey=CDS;gene=Ttll7;product=tubulin polyglutamylase TTLL7 isoform X4;protein_id=XP_036019208.1;extra_copy_number=0
CM058243.1	Liftoff	CDS	145025707	145025867	.	+	.	ID=cds-XP_036019208.1;Parent=rna-XM_036163315.1;Dbxref=GeneID:70892,GenBank:XP_036019208.1,MGI:MGI:1918142;Name=XP_036019208.1;gbkey=CDS;gene=Ttll7;product=tubulin polyglutamylase TTLL7 isoform X4;protein_id=XP_036019208.1;extra_copy_number=0
CM058243.1	Liftoff	CDS	145032099	145032272	.	+	.	ID=cds-XP_036019208.1;Parent=rna-XM_036163315.1;Dbxref=GeneID:70892,GenBank:XP_036019208.1,MGI:MGI:1918142;Name=XP_036019208.1;gbkey=CDS;gene=Ttll7;product=tubulin polyglutamylase TTLL7 isoform X4;protein_id=XP_036019208.1;extra_copy_number=0
CM058243.1	Liftoff	CDS	145048280	145048301	.	+	.	ID=cds-XP_036019208.1;Parent=rna-XM_036163315.1;Dbxref=GeneID:70892,GenBank:XP_036019208.1,MGI:MGI:1918142;Name=XP_036019208.1;gbkey=CDS;gene=Ttll7;product=tubulin polyglutamylase TTLL7 isoform X4;protein_id=XP_036019208.1;extra_copy_number=0
CM058243.1	Liftoff	mRNA	144916326	145048114	.	+	.	ID=rna-NM_001302957.2;Parent=gene-Ttll7;Dbxref=GeneID:70892,GenBank:NM_001302957.2,MGI:MGI:1918142;Name=NM_001302957.2;gbkey=mRNA;gene=Ttll7;product=tubulin tyrosine ligase-like family%2C member 7%2C transcript variant 1;transcript_id=NM_001302957.2;matches_ref_protein=True;valid_ORF=True;extra_copy_number=0
CM058243.1	Liftoff	exon	144916326	144916548	.	+	.	ID=exon-NM_001302957.2-1;Parent=rna-NM_001302957.2;Dbxref=GeneID:70892,GenBank:NM_001302957.2,MGI:MGI:1918142;gbkey=mRNA;gene=Ttll7;product=tubulin tyrosine ligase-like family%2C member 7%2C transcript variant 1;transcript_id=NM_001302957.2;extra_copy_number=0
CM058243.1	Liftoff	exon	144958085	144958283	.	+	.	ID=exon-NM_001302957.2-2;Parent=rna-NM_001302957.2;Dbxref=GeneID:70892,GenBank:NM_001302957.2,MGI:MGI:1918142;gbkey=mRNA;gene=Ttll7;product=tubulin tyrosine ligase-like family%2C member 7%2C transcript variant 1;transcript_id=NM_001302957.2;extra_copy_number=0
CM058243.1	Liftoff	exon	144958447	144958578	.	+	.	ID=exon-NM_001302957.2-3;Parent=rna-NM_001302957.2;Dbxref=GeneID:70892,GenBank:NM_001302957.2,MGI:MGI:1918142;gbkey=mRNA;gene=Ttll7;product=tubulin tyrosine ligase-like family%2C member 7%2C transcript variant 1;transcript_id=NM_001302957.2;extra_copy_number=0
CM058243.1	Liftoff	exon	144960689	144960810	.	+	.	ID=exon-NM_001302957.2-4;Parent=rna-NM_001302957.2;Dbxref=GeneID:70892,GenBank:NM_001302957.2,MGI:MGI:1918142;gbkey=mRNA;gene=Ttll7;product=tubulin tyrosine ligase-like family%2C member 7%2C transcript variant 1;transcript_id=NM_001302957.2;extra_copy_number=0
CM058243.1	Liftoff	exon	144961830	144961897	.	+	.	ID=exon-NM_001302957.2-5;Parent=rna-NM_001302957.2;Dbxref=GeneID:70892,GenBank:NM_001302957.2,MGI:MGI:1918142;gbkey=mRNA;gene=Ttll7;product=tubulin tyrosine ligase-like family%2C member 7%2C transcript variant 1;transcript_id=NM_001302957.2;extra_copy_number=0
CM058243.1	Liftoff	exon	144965407	144965565	.	+	.	ID=exon-NM_001302957.2-6;Parent=rna-NM_001302957.2;Dbxref=GeneID:70892,GenBank:NM_001302957.2,MGI:MGI:1918142;gbkey=mRNA;gene=Ttll7;product=tubulin tyrosine ligase-like family%2C member 7%2C transcript variant 1;transcript_id=NM_001302957.2;extra_copy_number=0
CM058243.1	Liftoff	exon	144968117	144968333	.	+	.	ID=exon-NM_001302957.2-7;Parent=rna-NM_001302957.2;Dbxref=GeneID:70892,GenBank:NM_001302957.2,MGI:MGI:1918142;gbkey=mRNA;gene=Ttll7;product=tubulin tyrosine ligase-like family%2C member 7%2C transcript variant 1;transcript_id=NM_001302957.2;extra_copy_number=0
CM058243.1	Liftoff	exon	144973596	144973760	.	+	.	ID=exon-NM_001302957.2-8;Parent=rna-NM_001302957.2;Dbxref=GeneID:70892,GenBank:NM_001302957.2,MGI:MGI:1918142;gbkey=mRNA;gene=Ttll7;product=tubulin tyrosine ligase-like family%2C member 7%2C transcript variant 1;transcript_id=NM_001302957.2;extra_copy_number=0
CM058243.1	Liftoff	exon	144977320	144977478	.	+	.	ID=exon-NM_001302957.2-9;Parent=rna-NM_001302957.2;Dbxref=GeneID:70892,GenBank:NM_001302957.2,MGI:MGI:1918142;gbkey=mRNA;gene=Ttll7;product=tubulin tyrosine ligase-like family%2C member 7%2C transcript variant 1;transcript_id=NM_001302957.2;extra_copy_number=0
CM058243.1	Liftoff	exon	144979785	144979879	.	+	.	ID=exon-NM_001302957.2-10;Parent=rna-NM_001302957.2;Dbxref=GeneID:70892,GenBank:NM_001302957.2,MGI:MGI:1918142;gbkey=mRNA;gene=Ttll7;product=tubulin tyrosine ligase-like family%2C member 7%2C transcript variant 1;transcript_id=NM_001302957.2;extra_copy_number=0
CM058243.1	Liftoff	exon	144994145	144994292	.	+	.	ID=exon-NM_001302957.2-11;Parent=rna-NM_001302957.2;Dbxref=GeneID:70892,GenBank:NM_001302957.2,MGI:MGI:1918142;gbkey=mRNA;gene=Ttll7;product=tubulin tyrosine ligase-like family%2C member 7%2C transcript variant 1;transcript_id=NM_001302957.2;extra_copy_number=0
CM058243.1	Liftoff	exon	144994484	144994557	.	+	.	ID=exon-NM_001302957.2-12;Parent=rna-NM_001302957.2;Dbxref=GeneID:70892,GenBank:NM_001302957.2,MGI:MGI:1918142;gbkey=mRNA;gene=Ttll7;product=tubulin tyrosine ligase-like family%2C member 7%2C transcript variant 1;transcript_id=NM_001302957.2;extra_copy_number=0
CM058243.1	Liftoff	exon	144995568	144995703	.	+	.	ID=exon-NM_001302957.2-13;Parent=rna-NM_001302957.2;Dbxref=GeneID:70892,GenBank:NM_001302957.2,MGI:MGI:1918142;gbkey=mRNA;gene=Ttll7;product=tubulin tyrosine ligase-like family%2C member 7%2C transcript variant 1;transcript_id=NM_001302957.2;extra_copy_number=0
CM058243.1	Liftoff	exon	144998618	144998704	.	+	.	ID=exon-NM_001302957.2-14;Parent=rna-NM_001302957.2;Dbxref=GeneID:70892,GenBank:NM_001302957.2,MGI:MGI:1918142;gbkey=mRNA;gene=Ttll7;product=tubulin tyrosine ligase-like family%2C member 7%2C transcript variant 1;transcript_id=NM_001302957.2;extra_copy_number=0
CM058243.1	Liftoff	exon	145004068	145004269	.	+	.	ID=exon-NM_001302957.2-15;Parent=rna-NM_001302957.2;Dbxref=GeneID:70892,GenBank:NM_001302957.2,MGI:MGI:1918142;gbkey=mRNA;gene=Ttll7;product=tubulin tyrosine ligase-like family%2C member 7%2C transcript variant 1;transcript_id=NM_001302957.2;extra_copy_number=0
CM058243.1	Liftoff	exon	145005911	145005985	.	+	.	ID=exon-NM_001302957.2-16;Parent=rna-NM_001302957.2;Dbxref=GeneID:70892,GenBank:NM_001302957.2,MGI:MGI:1918142;gbkey=mRNA;gene=Ttll7;product=tubulin tyrosine ligase-like family%2C member 7%2C transcript variant 1;transcript_id=NM_001302957.2;extra_copy_number=0
CM058243.1	Liftoff	exon	145008105	145008307	.	+	.	ID=exon-NM_001302957.2-17;Parent=rna-NM_001302957.2;Dbxref=GeneID:70892,GenBank:NM_001302957.2,MGI:MGI:1918142;gbkey=mRNA;gene=Ttll7;product=tubulin tyrosine ligase-like family%2C member 7%2C transcript variant 1;transcript_id=NM_001302957.2;extra_copy_number=0
CM058243.1	Liftoff	exon	145009193	145009327	.	+	.	ID=exon-NM_001302957.2-18;Parent=rna-NM_001302957.2;Dbxref=GeneID:70892,GenBank:NM_001302957.2,MGI:MGI:1918142;gbkey=mRNA;gene=Ttll7;product=tubulin tyrosine ligase-like family%2C member 7%2C transcript variant 1;transcript_id=NM_001302957.2;extra_copy_number=0
CM058243.1	Liftoff	exon	145011677	145011757	.	+	.	ID=exon-NM_001302957.2-19;Parent=rna-NM_001302957.2;Dbxref=GeneID:70892,GenBank:NM_001302957.2,MGI:MGI:1918142;gbkey=mRNA;gene=Ttll7;product=tubulin tyrosine ligase-like family%2C member 7%2C transcript variant 1;transcript_id=NM_001302957.2;extra_copy_number=0
CM058243.1	Liftoff	exon	145025707	145025867	.	+	.	ID=exon-NM_001302957.2-20;Parent=rna-NM_001302957.2;Dbxref=GeneID:70892,GenBank:NM_001302957.2,MGI:MGI:1918142;gbkey=mRNA;gene=Ttll7;product=tubulin tyrosine ligase-like family%2C member 7%2C transcript variant 1;transcript_id=NM_001302957.2;extra_copy_number=0
CM058243.1	Liftoff	exon	145032099	145032272	.	+	.	ID=exon-NM_001302957.2-21;Parent=rna-NM_001302957.2;Dbxref=GeneID:70892,GenBank:NM_001302957.2,MGI:MGI:1918142;gbkey=mRNA;gene=Ttll7;product=tubulin tyrosine ligase-like family%2C member 7%2C transcript variant 1;transcript_id=NM_001302957.2;extra_copy_number=0
CM058243.1	Liftoff	exon	145043736	145048114	.	+	.	ID=exon-NM_001302957.2-22;Parent=rna-NM_001302957.2;Dbxref=GeneID:70892,GenBank:NM_001302957.2,MGI:MGI:1918142;gbkey=mRNA;gene=Ttll7;product=tubulin tyrosine ligase-like family%2C member 7%2C transcript variant 1;transcript_id=NM_001302957.2;extra_copy_number=0
CM058243.1	Liftoff	CDS	144958259	144958283	.	+	.	ID=cds-NP_001289886.1;Parent=rna-NM_001302957.2;Dbxref=CCDS:CCDS51094.2,GeneID:70892,GenBank:NP_001289886.1,MGI:MGI:1918142;Name=NP_001289886.1;Note=isoform Ttll7 is encoded by transcript variant 1;gbkey=CDS;gene=Ttll7;product=tubulin polyglutamylase TTLL7 isoform Ttll7;protein_id=NP_001289886.1;extra_copy_number=0
CM058243.1	Liftoff	CDS	144958447	144958578	.	+	.	ID=cds-NP_001289886.1;Parent=rna-NM_001302957.2;Dbxref=CCDS:CCDS51094.2,GeneID:70892,GenBank:NP_001289886.1,MGI:MGI:1918142;Name=NP_001289886.1;Note=isoform Ttll7 is encoded by transcript variant 1;gbkey=CDS;gene=Ttll7;product=tubulin polyglutamylase TTLL7 isoform Ttll7;protein_id=NP_001289886.1;extra_copy_number=0
CM058243.1	Liftoff	CDS	144960689	144960810	.	+	.	ID=cds-NP_001289886.1;Parent=rna-NM_001302957.2;Dbxref=CCDS:CCDS51094.2,GeneID:70892,GenBank:NP_001289886.1,MGI:MGI:1918142;Name=NP_001289886.1;Note=isoform Ttll7 is encoded by transcript variant 1;gbkey=CDS;gene=Ttll7;product=tubulin polyglutamylase TTLL7 isoform Ttll7;protein_id=NP_001289886.1;extra_copy_number=0
CM058243.1	Liftoff	CDS	144961830	144961897	.	+	.	ID=cds-NP_001289886.1;Parent=rna-NM_001302957.2;Dbxref=CCDS:CCDS51094.2,GeneID:70892,GenBank:NP_001289886.1,MGI:MGI:1918142;Name=NP_001289886.1;Note=isoform Ttll7 is encoded by transcript variant 1;gbkey=CDS;gene=Ttll7;product=tubulin polyglutamylase TTLL7 isoform Ttll7;protein_id=NP_001289886.1;extra_copy_number=0
CM058243.1	Liftoff	CDS	144965407	144965565	.	+	.	ID=cds-NP_001289886.1;Parent=rna-NM_001302957.2;Dbxref=CCDS:CCDS51094.2,GeneID:70892,GenBank:NP_001289886.1,MGI:MGI:1918142;Name=NP_001289886.1;Note=isoform Ttll7 is encoded by transcript variant 1;gbkey=CDS;gene=Ttll7;product=tubulin polyglutamylase TTLL7 isoform Ttll7;protein_id=NP_001289886.1;extra_copy_number=0
CM058243.1	Liftoff	CDS	144968117	144968333	.	+	.	ID=cds-NP_001289886.1;Parent=rna-NM_001302957.2;Dbxref=CCDS:CCDS51094.2,GeneID:70892,GenBank:NP_001289886.1,MGI:MGI:1918142;Name=NP_001289886.1;Note=isoform Ttll7 is encoded by transcript variant 1;gbkey=CDS;gene=Ttll7;product=tubulin polyglutamylase TTLL7 isoform Ttll7;protein_id=NP_001289886.1;extra_copy_number=0
CM058243.1	Liftoff	CDS	144973596	144973760	.	+	.	ID=cds-NP_001289886.1;Parent=rna-NM_001302957.2;Dbxref=CCDS:CCDS51094.2,GeneID:70892,GenBank:NP_001289886.1,MGI:MGI:1918142;Name=NP_001289886.1;Note=isoform Ttll7 is encoded by transcript variant 1;gbkey=CDS;gene=Ttll7;product=tubulin polyglutamylase TTLL7 isoform Ttll7;protein_id=NP_001289886.1;extra_copy_number=0
CM058243.1	Liftoff	CDS	144977320	144977478	.	+	.	ID=cds-NP_001289886.1;Parent=rna-NM_001302957.2;Dbxref=CCDS:CCDS51094.2,GeneID:70892,GenBank:NP_001289886.1,MGI:MGI:1918142;Name=NP_001289886.1;Note=isoform Ttll7 is encoded by transcript variant 1;gbkey=CDS;gene=Ttll7;product=tubulin polyglutamylase TTLL7 isoform Ttll7;protein_id=NP_001289886.1;extra_copy_number=0
CM058243.1	Liftoff	CDS	144979785	144979879	.	+	.	ID=cds-NP_001289886.1;Parent=rna-NM_001302957.2;Dbxref=CCDS:CCDS51094.2,GeneID:70892,GenBank:NP_001289886.1,MGI:MGI:1918142;Name=NP_001289886.1;Note=isoform Ttll7 is encoded by transcript variant 1;gbkey=CDS;gene=Ttll7;product=tubulin polyglutamylase TTLL7 isoform Ttll7;protein_id=NP_001289886.1;extra_copy_number=0
CM058243.1	Liftoff	CDS	144994145	144994292	.	+	.	ID=cds-NP_001289886.1;Parent=rna-NM_001302957.2;Dbxref=CCDS:CCDS51094.2,GeneID:70892,GenBank:NP_001289886.1,MGI:MGI:1918142;Name=NP_001289886.1;Note=isoform Ttll7 is encoded by transcript variant 1;gbkey=CDS;gene=Ttll7;product=tubulin polyglutamylase TTLL7 isoform Ttll7;protein_id=NP_001289886.1;extra_copy_number=0
CM058243.1	Liftoff	CDS	144994484	144994557	.	+	.	ID=cds-NP_001289886.1;Parent=rna-NM_001302957.2;Dbxref=CCDS:CCDS51094.2,GeneID:70892,GenBank:NP_001289886.1,MGI:MGI:1918142;Name=NP_001289886.1;Note=isoform Ttll7 is encoded by transcript variant 1;gbkey=CDS;gene=Ttll7;product=tubulin polyglutamylase TTLL7 isoform Ttll7;protein_id=NP_001289886.1;extra_copy_number=0
CM058243.1	Liftoff	CDS	144995568	144995703	.	+	.	ID=cds-NP_001289886.1;Parent=rna-NM_001302957.2;Dbxref=CCDS:CCDS51094.2,GeneID:70892,GenBank:NP_001289886.1,MGI:MGI:1918142;Name=NP_001289886.1;Note=isoform Ttll7 is encoded by transcript variant 1;gbkey=CDS;gene=Ttll7;product=tubulin polyglutamylase TTLL7 isoform Ttll7;protein_id=NP_001289886.1;extra_copy_number=0
CM058243.1	Liftoff	CDS	144998618	144998704	.	+	.	ID=cds-NP_001289886.1;Parent=rna-NM_001302957.2;Dbxref=CCDS:CCDS51094.2,GeneID:70892,GenBank:NP_001289886.1,MGI:MGI:1918142;Name=NP_001289886.1;Note=isoform Ttll7 is encoded by transcript variant 1;gbkey=CDS;gene=Ttll7;product=tubulin polyglutamylase TTLL7 isoform Ttll7;protein_id=NP_001289886.1;extra_copy_number=0
CM058243.1	Liftoff	CDS	145004068	145004269	.	+	.	ID=cds-NP_001289886.1;Parent=rna-NM_001302957.2;Dbxref=CCDS:CCDS51094.2,GeneID:70892,GenBank:NP_001289886.1,MGI:MGI:1918142;Name=NP_001289886.1;Note=isoform Ttll7 is encoded by transcript variant 1;gbkey=CDS;gene=Ttll7;product=tubulin polyglutamylase TTLL7 isoform Ttll7;protein_id=NP_001289886.1;extra_copy_number=0
CM058243.1	Liftoff	CDS	145005911	145005985	.	+	.	ID=cds-NP_001289886.1;Parent=rna-NM_001302957.2;Dbxref=CCDS:CCDS51094.2,GeneID:70892,GenBank:NP_001289886.1,MGI:MGI:1918142;Name=NP_001289886.1;Note=isoform Ttll7 is encoded by transcript variant 1;gbkey=CDS;gene=Ttll7;product=tubulin polyglutamylase TTLL7 isoform Ttll7;protein_id=NP_001289886.1;extra_copy_number=0
CM058243.1	Liftoff	CDS	145008105	145008307	.	+	.	ID=cds-NP_001289886.1;Parent=rna-NM_001302957.2;Dbxref=CCDS:CCDS51094.2,GeneID:70892,GenBank:NP_001289886.1,MGI:MGI:1918142;Name=NP_001289886.1;Note=isoform Ttll7 is encoded by transcript variant 1;gbkey=CDS;gene=Ttll7;product=tubulin polyglutamylase TTLL7 isoform Ttll7;protein_id=NP_001289886.1;extra_copy_number=0
CM058243.1	Liftoff	CDS	145009193	145009327	.	+	.	ID=cds-NP_001289886.1;Parent=rna-NM_001302957.2;Dbxref=CCDS:CCDS51094.2,GeneID:70892,GenBank:NP_001289886.1,MGI:MGI:1918142;Name=NP_001289886.1;Note=isoform Ttll7 is encoded by transcript variant 1;gbkey=CDS;gene=Ttll7;product=tubulin polyglutamylase TTLL7 isoform Ttll7;protein_id=NP_001289886.1;extra_copy_number=0
CM058243.1	Liftoff	CDS	145011677	145011757	.	+	.	ID=cds-NP_001289886.1;Parent=rna-NM_001302957.2;Dbxref=CCDS:CCDS51094.2,GeneID:70892,GenBank:NP_001289886.1,MGI:MGI:1918142;Name=NP_001289886.1;Note=isoform Ttll7 is encoded by transcript variant 1;gbkey=CDS;gene=Ttll7;product=tubulin polyglutamylase TTLL7 isoform Ttll7;protein_id=NP_001289886.1;extra_copy_number=0
CM058243.1	Liftoff	CDS	145025707	145025867	.	+	.	ID=cds-NP_001289886.1;Parent=rna-NM_001302957.2;Dbxref=CCDS:CCDS51094.2,GeneID:70892,GenBank:NP_001289886.1,MGI:MGI:1918142;Name=NP_001289886.1;Note=isoform Ttll7 is encoded by transcript variant 1;gbkey=CDS;gene=Ttll7;product=tubulin polyglutamylase TTLL7 isoform Ttll7;protein_id=NP_001289886.1;extra_copy_number=0
CM058243.1	Liftoff	CDS	145032099	145032272	.	+	.	ID=cds-NP_001289886.1;Parent=rna-NM_001302957.2;Dbxref=CCDS:CCDS51094.2,GeneID:70892,GenBank:NP_001289886.1,MGI:MGI:1918142;Name=NP_001289886.1;Note=isoform Ttll7 is encoded by transcript variant 1;gbkey=CDS;gene=Ttll7;product=tubulin polyglutamylase TTLL7 isoform Ttll7;protein_id=NP_001289886.1;extra_copy_number=0
CM058243.1	Liftoff	CDS	145043736	145043856	.	+	.	ID=cds-NP_001289886.1;Parent=rna-NM_001302957.2;Dbxref=CCDS:CCDS51094.2,GeneID:70892,GenBank:NP_001289886.1,MGI:MGI:1918142;Name=NP_001289886.1;Note=isoform Ttll7 is encoded by transcript variant 1;gbkey=CDS;gene=Ttll7;product=tubulin polyglutamylase TTLL7 isoform Ttll7;protein_id=NP_001289886.1;extra_copy_number=0
CM058243.1	Liftoff	mRNA	144916326	145004348	.	+	.	ID=rna-NM_001302958.1;Parent=gene-Ttll7;Dbxref=GeneID:70892,GenBank:NM_001302958.1,MGI:MGI:1918142;Name=NM_001302958.1;gbkey=mRNA;gene=Ttll7;product=tubulin tyrosine ligase-like family%2C member 7%2C transcript variant 2;transcript_id=NM_001302958.1;matches_ref_protein=True;valid_ORF=True;extra_copy_number=0
CM058243.1	Liftoff	exon	144916326	144916548	.	+	.	ID=exon-NM_001302958.1-1;Parent=rna-NM_001302958.1;Dbxref=GeneID:70892,GenBank:NM_001302958.1,MGI:MGI:1918142;gbkey=mRNA;gene=Ttll7;product=tubulin tyrosine ligase-like family%2C member 7%2C transcript variant 2;transcript_id=NM_001302958.1;extra_copy_number=0
CM058243.1	Liftoff	exon	144958085	144958283	.	+	.	ID=exon-NM_001302958.1-2;Parent=rna-NM_001302958.1;Dbxref=GeneID:70892,GenBank:NM_001302958.1,MGI:MGI:1918142;gbkey=mRNA;gene=Ttll7;product=tubulin tyrosine ligase-like family%2C member 7%2C transcript variant 2;transcript_id=NM_001302958.1;extra_copy_number=0
CM058243.1	Liftoff	exon	144958447	144958578	.	+	.	ID=exon-NM_001302958.1-3;Parent=rna-NM_001302958.1;Dbxref=GeneID:70892,GenBank:NM_001302958.1,MGI:MGI:1918142;gbkey=mRNA;gene=Ttll7;product=tubulin tyrosine ligase-like family%2C member 7%2C transcript variant 2;transcript_id=NM_001302958.1;extra_copy_number=0
CM058243.1	Liftoff	exon	144960689	144960810	.	+	.	ID=exon-NM_001302958.1-4;Parent=rna-NM_001302958.1;Dbxref=GeneID:70892,GenBank:NM_001302958.1,MGI:MGI:1918142;gbkey=mRNA;gene=Ttll7;product=tubulin tyrosine ligase-like family%2C member 7%2C transcript variant 2;transcript_id=NM_001302958.1;extra_copy_number=0
CM058243.1	Liftoff	exon	144961830	144961897	.	+	.	ID=exon-NM_001302958.1-5;Parent=rna-NM_001302958.1;Dbxref=GeneID:70892,GenBank:NM_001302958.1,MGI:MGI:1918142;gbkey=mRNA;gene=Ttll7;product=tubulin tyrosine ligase-like family%2C member 7%2C transcript variant 2;transcript_id=NM_001302958.1;extra_copy_number=0
CM058243.1	Liftoff	exon	144965407	144965565	.	+	.	ID=exon-NM_001302958.1-6;Parent=rna-NM_001302958.1;Dbxref=GeneID:70892,GenBank:NM_001302958.1,MGI:MGI:1918142;gbkey=mRNA;gene=Ttll7;product=tubulin tyrosine ligase-like family%2C member 7%2C transcript variant 2;transcript_id=NM_001302958.1;extra_copy_number=0
CM058243.1	Liftoff	exon	144968117	144968333	.	+	.	ID=exon-NM_001302958.1-7;Parent=rna-NM_001302958.1;Dbxref=GeneID:70892,GenBank:NM_001302958.1,MGI:MGI:1918142;gbkey=mRNA;gene=Ttll7;product=tubulin tyrosine ligase-like family%2C member 7%2C transcript variant 2;transcript_id=NM_001302958.1;extra_copy_number=0
CM058243.1	Liftoff	exon	144973596	144973760	.	+	.	ID=exon-NM_001302958.1-8;Parent=rna-NM_001302958.1;Dbxref=GeneID:70892,GenBank:NM_001302958.1,MGI:MGI:1918142;gbkey=mRNA;gene=Ttll7;product=tubulin tyrosine ligase-like family%2C member 7%2C transcript variant 2;transcript_id=NM_001302958.1;extra_copy_number=0
CM058243.1	Liftoff	exon	144977320	144977478	.	+	.	ID=exon-NM_001302958.1-9;Parent=rna-NM_001302958.1;Dbxref=GeneID:70892,GenBank:NM_001302958.1,MGI:MGI:1918142;gbkey=mRNA;gene=Ttll7;product=tubulin tyrosine ligase-like family%2C member 7%2C transcript variant 2;transcript_id=NM_001302958.1;extra_copy_number=0
CM058243.1	Liftoff	exon	144979785	144979879	.	+	.	ID=exon-NM_001302958.1-10;Parent=rna-NM_001302958.1;Dbxref=GeneID:70892,GenBank:NM_001302958.1,MGI:MGI:1918142;gbkey=mRNA;gene=Ttll7;product=tubulin tyrosine ligase-like family%2C member 7%2C transcript variant 2;transcript_id=NM_001302958.1;extra_copy_number=0
CM058243.1	Liftoff	exon	144994145	144994292	.	+	.	ID=exon-NM_001302958.1-11;Parent=rna-NM_001302958.1;Dbxref=GeneID:70892,GenBank:NM_001302958.1,MGI:MGI:1918142;gbkey=mRNA;gene=Ttll7;product=tubulin tyrosine ligase-like family%2C member 7%2C transcript variant 2;transcript_id=NM_001302958.1;extra_copy_number=0
CM058243.1	Liftoff	exon	144994484	144994557	.	+	.	ID=exon-NM_001302958.1-12;Parent=rna-NM_001302958.1;Dbxref=GeneID:70892,GenBank:NM_001302958.1,MGI:MGI:1918142;gbkey=mRNA;gene=Ttll7;product=tubulin tyrosine ligase-like family%2C member 7%2C transcript variant 2;transcript_id=NM_001302958.1;extra_copy_number=0
CM058243.1	Liftoff	exon	144995568	144995703	.	+	.	ID=exon-NM_001302958.1-13;Parent=rna-NM_001302958.1;Dbxref=GeneID:70892,GenBank:NM_001302958.1,MGI:MGI:1918142;gbkey=mRNA;gene=Ttll7;product=tubulin tyrosine ligase-like family%2C member 7%2C transcript variant 2;transcript_id=NM_001302958.1;extra_copy_number=0
CM058243.1	Liftoff	exon	144998618	144998704	.	+	.	ID=exon-NM_001302958.1-14;Parent=rna-NM_001302958.1;Dbxref=GeneID:70892,GenBank:NM_001302958.1,MGI:MGI:1918142;gbkey=mRNA;gene=Ttll7;product=tubulin tyrosine ligase-like family%2C member 7%2C transcript variant 2;transcript_id=NM_001302958.1;extra_copy_number=0
CM058243.1	Liftoff	exon	145004068	145004348	.	+	.	ID=exon-NM_001302958.1-15;Parent=rna-NM_001302958.1;Dbxref=GeneID:70892,GenBank:NM_001302958.1,MGI:MGI:1918142;gbkey=mRNA;gene=Ttll7;product=tubulin tyrosine ligase-like family%2C member 7%2C transcript variant 2;transcript_id=NM_001302958.1;extra_copy_number=0
CM058243.1	Liftoff	CDS	144958259	144958283	.	+	.	ID=cds-NP_001289887.1;Parent=rna-NM_001302958.1;Dbxref=GeneID:70892,GenBank:NP_001289887.1,MGI:MGI:1918142;Name=NP_001289887.1;Note=isoform Ttll7s is encoded by transcript variant 2;gbkey=CDS;gene=Ttll7;product=tubulin polyglutamylase TTLL7 isoform Ttll7s;protein_id=NP_001289887.1;extra_copy_number=0
CM058243.1	Liftoff	CDS	144958447	144958578	.	+	.	ID=cds-NP_001289887.1;Parent=rna-NM_001302958.1;Dbxref=GeneID:70892,GenBank:NP_001289887.1,MGI:MGI:1918142;Name=NP_001289887.1;Note=isoform Ttll7s is encoded by transcript variant 2;gbkey=CDS;gene=Ttll7;product=tubulin polyglutamylase TTLL7 isoform Ttll7s;protein_id=NP_001289887.1;extra_copy_number=0
CM058243.1	Liftoff	CDS	144960689	144960810	.	+	.	ID=cds-NP_001289887.1;Parent=rna-NM_001302958.1;Dbxref=GeneID:70892,GenBank:NP_001289887.1,MGI:MGI:1918142;Name=NP_001289887.1;Note=isoform Ttll7s is encoded by transcript variant 2;gbkey=CDS;gene=Ttll7;product=tubulin polyglutamylase TTLL7 isoform Ttll7s;protein_id=NP_001289887.1;extra_copy_number=0
CM058243.1	Liftoff	CDS	144961830	144961897	.	+	.	ID=cds-NP_001289887.1;Parent=rna-NM_001302958.1;Dbxref=GeneID:70892,GenBank:NP_001289887.1,MGI:MGI:1918142;Name=NP_001289887.1;Note=isoform Ttll7s is encoded by transcript variant 2;gbkey=CDS;gene=Ttll7;product=tubulin polyglutamylase TTLL7 isoform Ttll7s;protein_id=NP_001289887.1;extra_copy_number=0
CM058243.1	Liftoff	CDS	144965407	144965565	.	+	.	ID=cds-NP_001289887.1;Parent=rna-NM_001302958.1;Dbxref=GeneID:70892,GenBank:NP_001289887.1,MGI:MGI:1918142;Name=NP_001289887.1;Note=isoform Ttll7s is encoded by transcript variant 2;gbkey=CDS;gene=Ttll7;product=tubulin polyglutamylase TTLL7 isoform Ttll7s;protein_id=NP_001289887.1;extra_copy_number=0
CM058243.1	Liftoff	CDS	144968117	144968333	.	+	.	ID=cds-NP_001289887.1;Parent=rna-NM_001302958.1;Dbxref=GeneID:70892,GenBank:NP_001289887.1,MGI:MGI:1918142;Name=NP_001289887.1;Note=isoform Ttll7s is encoded by transcript variant 2;gbkey=CDS;gene=Ttll7;product=tubulin polyglutamylase TTLL7 isoform Ttll7s;protein_id=NP_001289887.1;extra_copy_number=0
CM058243.1	Liftoff	CDS	144973596	144973760	.	+	.	ID=cds-NP_001289887.1;Parent=rna-NM_001302958.1;Dbxref=GeneID:70892,GenBank:NP_001289887.1,MGI:MGI:1918142;Name=NP_001289887.1;Note=isoform Ttll7s is encoded by transcript variant 2;gbkey=CDS;gene=Ttll7;product=tubulin polyglutamylase TTLL7 isoform Ttll7s;protein_id=NP_001289887.1;extra_copy_number=0
CM058243.1	Liftoff	CDS	144977320	144977478	.	+	.	ID=cds-NP_001289887.1;Parent=rna-NM_001302958.1;Dbxref=GeneID:70892,GenBank:NP_001289887.1,MGI:MGI:1918142;Name=NP_001289887.1;Note=isoform Ttll7s is encoded by transcript variant 2;gbkey=CDS;gene=Ttll7;product=tubulin polyglutamylase TTLL7 isoform Ttll7s;protein_id=NP_001289887.1;extra_copy_number=0
CM058243.1	Liftoff	CDS	144979785	144979879	.	+	.	ID=cds-NP_001289887.1;Parent=rna-NM_001302958.1;Dbxref=GeneID:70892,GenBank:NP_001289887.1,MGI:MGI:1918142;Name=NP_001289887.1;Note=isoform Ttll7s is encoded by transcript variant 2;gbkey=CDS;gene=Ttll7;product=tubulin polyglutamylase TTLL7 isoform Ttll7s;protein_id=NP_001289887.1;extra_copy_number=0
CM058243.1	Liftoff	CDS	144994145	144994292	.	+	.	ID=cds-NP_001289887.1;Parent=rna-NM_001302958.1;Dbxref=GeneID:70892,GenBank:NP_001289887.1,MGI:MGI:1918142;Name=NP_001289887.1;Note=isoform Ttll7s is encoded by transcript variant 2;gbkey=CDS;gene=Ttll7;product=tubulin polyglutamylase TTLL7 isoform Ttll7s;protein_id=NP_001289887.1;extra_copy_number=0
CM058243.1	Liftoff	CDS	144994484	144994557	.	+	.	ID=cds-NP_001289887.1;Parent=rna-NM_001302958.1;Dbxref=GeneID:70892,GenBank:NP_001289887.1,MGI:MGI:1918142;Name=NP_001289887.1;Note=isoform Ttll7s is encoded by transcript variant 2;gbkey=CDS;gene=Ttll7;product=tubulin polyglutamylase TTLL7 isoform Ttll7s;protein_id=NP_001289887.1;extra_copy_number=0
CM058243.1	Liftoff	CDS	144995568	144995703	.	+	.	ID=cds-NP_001289887.1;Parent=rna-NM_001302958.1;Dbxref=GeneID:70892,GenBank:NP_001289887.1,MGI:MGI:1918142;Name=NP_001289887.1;Note=isoform Ttll7s is encoded by transcript variant 2;gbkey=CDS;gene=Ttll7;product=tubulin polyglutamylase TTLL7 isoform Ttll7s;protein_id=NP_001289887.1;extra_copy_number=0
CM058243.1	Liftoff	CDS	144998618	144998704	.	+	.	ID=cds-NP_001289887.1;Parent=rna-NM_001302958.1;Dbxref=GeneID:70892,GenBank:NP_001289887.1,MGI:MGI:1918142;Name=NP_001289887.1;Note=isoform Ttll7s is encoded by transcript variant 2;gbkey=CDS;gene=Ttll7;product=tubulin polyglutamylase TTLL7 isoform Ttll7s;protein_id=NP_001289887.1;extra_copy_number=0
CM058243.1	Liftoff	CDS	145004068	145004310	.	+	.	ID=cds-NP_001289887.1;Parent=rna-NM_001302958.1;Dbxref=GeneID:70892,GenBank:NP_001289887.1,MGI:MGI:1918142;Name=NP_001289887.1;Note=isoform Ttll7s is encoded by transcript variant 2;gbkey=CDS;gene=Ttll7;product=tubulin polyglutamylase TTLL7 isoform Ttll7s;protein_id=NP_001289887.1;extra_copy_number=0
CM058243.1	Liftoff	mRNA	144916326	145048114	.	+	.	ID=rna-NM_001357217.1;Parent=gene-Ttll7;Dbxref=GeneID:70892,GenBank:NM_001357217.1,MGI:MGI:1918142;Name=NM_001357217.1;gbkey=mRNA;gene=Ttll7;product=tubulin tyrosine ligase-like family%2C member 7%2C transcript variant 3;tag=RefSeq Select;transcript_id=NM_001357217.1;matches_ref_protein=True;valid_ORF=True;extra_copy_number=0
CM058243.1	Liftoff	exon	144916326	144916548	.	+	.	ID=exon-NM_001357217.1-1;Parent=rna-NM_001357217.1;Dbxref=GeneID:70892,GenBank:NM_001357217.1,MGI:MGI:1918142;gbkey=mRNA;gene=Ttll7;product=tubulin tyrosine ligase-like family%2C member 7%2C transcript variant 3;tag=RefSeq Select;transcript_id=NM_001357217.1;extra_copy_number=0
CM058243.1	Liftoff	exon	144958085	144958283	.	+	.	ID=exon-NM_001357217.1-2;Parent=rna-NM_001357217.1;Dbxref=GeneID:70892,GenBank:NM_001357217.1,MGI:MGI:1918142;gbkey=mRNA;gene=Ttll7;product=tubulin tyrosine ligase-like family%2C member 7%2C transcript variant 3;tag=RefSeq Select;transcript_id=NM_001357217.1;extra_copy_number=0
CM058243.1	Liftoff	exon	144958447	144958578	.	+	.	ID=exon-NM_001357217.1-3;Parent=rna-NM_001357217.1;Dbxref=GeneID:70892,GenBank:NM_001357217.1,MGI:MGI:1918142;gbkey=mRNA;gene=Ttll7;product=tubulin tyrosine ligase-like family%2C member 7%2C transcript variant 3;tag=RefSeq Select;transcript_id=NM_001357217.1;extra_copy_number=0
CM058243.1	Liftoff	exon	144960689	144960810	.	+	.	ID=exon-NM_001357217.1-4;Parent=rna-NM_001357217.1;Dbxref=GeneID:70892,GenBank:NM_001357217.1,MGI:MGI:1918142;gbkey=mRNA;gene=Ttll7;product=tubulin tyrosine ligase-like family%2C member 7%2C transcript variant 3;tag=RefSeq Select;transcript_id=NM_001357217.1;extra_copy_number=0
CM058243.1	Liftoff	exon	144961830	144961897	.	+	.	ID=exon-NM_001357217.1-5;Parent=rna-NM_001357217.1;Dbxref=GeneID:70892,GenBank:NM_001357217.1,MGI:MGI:1918142;gbkey=mRNA;gene=Ttll7;product=tubulin tyrosine ligase-like family%2C member 7%2C transcript variant 3;tag=RefSeq Select;transcript_id=NM_001357217.1;extra_copy_number=0
CM058243.1	Liftoff	exon	144965407	144965565	.	+	.	ID=exon-NM_001357217.1-6;Parent=rna-NM_001357217.1;Dbxref=GeneID:70892,GenBank:NM_001357217.1,MGI:MGI:1918142;gbkey=mRNA;gene=Ttll7;product=tubulin tyrosine ligase-like family%2C member 7%2C transcript variant 3;tag=RefSeq Select;transcript_id=NM_001357217.1;extra_copy_number=0
CM058243.1	Liftoff	exon	144968117	144968333	.	+	.	ID=exon-NM_001357217.1-7;Parent=rna-NM_001357217.1;Dbxref=GeneID:70892,GenBank:NM_001357217.1,MGI:MGI:1918142;gbkey=mRNA;gene=Ttll7;product=tubulin tyrosine ligase-like family%2C member 7%2C transcript variant 3;tag=RefSeq Select;transcript_id=NM_001357217.1;extra_copy_number=0
CM058243.1	Liftoff	exon	144973596	144973760	.	+	.	ID=exon-NM_001357217.1-8;Parent=rna-NM_001357217.1;Dbxref=GeneID:70892,GenBank:NM_001357217.1,MGI:MGI:1918142;gbkey=mRNA;gene=Ttll7;product=tubulin tyrosine ligase-like family%2C member 7%2C transcript variant 3;tag=RefSeq Select;transcript_id=NM_001357217.1;extra_copy_number=0
CM058243.1	Liftoff	exon	144977320	144977478	.	+	.	ID=exon-NM_001357217.1-9;Parent=rna-NM_001357217.1;Dbxref=GeneID:70892,GenBank:NM_001357217.1,MGI:MGI:1918142;gbkey=mRNA;gene=Ttll7;product=tubulin tyrosine ligase-like family%2C member 7%2C transcript variant 3;tag=RefSeq Select;transcript_id=NM_001357217.1;extra_copy_number=0
CM058243.1	Liftoff	exon	144979785	144979879	.	+	.	ID=exon-NM_001357217.1-10;Parent=rna-NM_001357217.1;Dbxref=GeneID:70892,GenBank:NM_001357217.1,MGI:MGI:1918142;gbkey=mRNA;gene=Ttll7;product=tubulin tyrosine ligase-like family%2C member 7%2C transcript variant 3;tag=RefSeq Select;transcript_id=NM_001357217.1;extra_copy_number=0
CM058243.1	Liftoff	exon	144994145	144994292	.	+	.	ID=exon-NM_001357217.1-11;Parent=rna-NM_001357217.1;Dbxref=GeneID:70892,GenBank:NM_001357217.1,MGI:MGI:1918142;gbkey=mRNA;gene=Ttll7;product=tubulin tyrosine ligase-like family%2C member 7%2C transcript variant 3;tag=RefSeq Select;transcript_id=NM_001357217.1;extra_copy_number=0
CM058243.1	Liftoff	exon	144994484	144994557	.	+	.	ID=exon-NM_001357217.1-12;Parent=rna-NM_001357217.1;Dbxref=GeneID:70892,GenBank:NM_001357217.1,MGI:MGI:1918142;gbkey=mRNA;gene=Ttll7;product=tubulin tyrosine ligase-like family%2C member 7%2C transcript variant 3;tag=RefSeq Select;transcript_id=NM_001357217.1;extra_copy_number=0
CM058243.1	Liftoff	exon	144995568	144995703	.	+	.	ID=exon-NM_001357217.1-13;Parent=rna-NM_001357217.1;Dbxref=GeneID:70892,GenBank:NM_001357217.1,MGI:MGI:1918142;gbkey=mRNA;gene=Ttll7;product=tubulin tyrosine ligase-like family%2C member 7%2C transcript variant 3;tag=RefSeq Select;transcript_id=NM_001357217.1;extra_copy_number=0
CM058243.1	Liftoff	exon	144998618	144998704	.	+	.	ID=exon-NM_001357217.1-14;Parent=rna-NM_001357217.1;Dbxref=GeneID:70892,GenBank:NM_001357217.1,MGI:MGI:1918142;gbkey=mRNA;gene=Ttll7;product=tubulin tyrosine ligase-like family%2C member 7%2C transcript variant 3;tag=RefSeq Select;transcript_id=NM_001357217.1;extra_copy_number=0
CM058243.1	Liftoff	exon	145004068	145004269	.	+	.	ID=exon-NM_001357217.1-15;Parent=rna-NM_001357217.1;Dbxref=GeneID:70892,GenBank:NM_001357217.1,MGI:MGI:1918142;gbkey=mRNA;gene=Ttll7;product=tubulin tyrosine ligase-like family%2C member 7%2C transcript variant 3;tag=RefSeq Select;transcript_id=NM_001357217.1;extra_copy_number=0
CM058243.1	Liftoff	exon	145008105	145008307	.	+	.	ID=exon-NM_001357217.1-16;Parent=rna-NM_001357217.1;Dbxref=GeneID:70892,GenBank:NM_001357217.1,MGI:MGI:1918142;gbkey=mRNA;gene=Ttll7;product=tubulin tyrosine ligase-like family%2C member 7%2C transcript variant 3;tag=RefSeq Select;transcript_id=NM_001357217.1;extra_copy_number=0
CM058243.1	Liftoff	exon	145009193	145009327	.	+	.	ID=exon-NM_001357217.1-17;Parent=rna-NM_001357217.1;Dbxref=GeneID:70892,GenBank:NM_001357217.1,MGI:MGI:1918142;gbkey=mRNA;gene=Ttll7;product=tubulin tyrosine ligase-like family%2C member 7%2C transcript variant 3;tag=RefSeq Select;transcript_id=NM_001357217.1;extra_copy_number=0
CM058243.1	Liftoff	exon	145011677	145011757	.	+	.	ID=exon-NM_001357217.1-18;Parent=rna-NM_001357217.1;Dbxref=GeneID:70892,GenBank:NM_001357217.1,MGI:MGI:1918142;gbkey=mRNA;gene=Ttll7;product=tubulin tyrosine ligase-like family%2C member 7%2C transcript variant 3;tag=RefSeq Select;transcript_id=NM_001357217.1;extra_copy_number=0
CM058243.1	Liftoff	exon	145025707	145025867	.	+	.	ID=exon-NM_001357217.1-19;Parent=rna-NM_001357217.1;Dbxref=GeneID:70892,GenBank:NM_001357217.1,MGI:MGI:1918142;gbkey=mRNA;gene=Ttll7;product=tubulin tyrosine ligase-like family%2C member 7%2C transcript variant 3;tag=RefSeq Select;transcript_id=NM_001357217.1;extra_copy_number=0
CM058243.1	Liftoff	exon	145032099	145032272	.	+	.	ID=exon-NM_001357217.1-20;Parent=rna-NM_001357217.1;Dbxref=GeneID:70892,GenBank:NM_001357217.1,MGI:MGI:1918142;gbkey=mRNA;gene=Ttll7;product=tubulin tyrosine ligase-like family%2C member 7%2C transcript variant 3;tag=RefSeq Select;transcript_id=NM_001357217.1;extra_copy_number=0
CM058243.1	Liftoff	exon	145043736	145048114	.	+	.	ID=exon-NM_001357217.1-21;Parent=rna-NM_001357217.1;Dbxref=GeneID:70892,GenBank:NM_001357217.1,MGI:MGI:1918142;gbkey=mRNA;gene=Ttll7;product=tubulin tyrosine ligase-like family%2C member 7%2C transcript variant 3;tag=RefSeq Select;transcript_id=NM_001357217.1;extra_copy_number=0
CM058243.1	Liftoff	CDS	144958259	144958283	.	+	.	ID=cds-NP_001344146.1;Parent=rna-NM_001357217.1;Dbxref=CCDS:CCDS89701.1,GeneID:70892,GenBank:NP_001344146.1,MGI:MGI:1918142;Name=NP_001344146.1;Note=isoform 3 is encoded by transcript variant 3;gbkey=CDS;gene=Ttll7;product=tubulin polyglutamylase TTLL7 isoform 3;protein_id=NP_001344146.1;tag=RefSeq Select;extra_copy_number=0
CM058243.1	Liftoff	CDS	144958447	144958578	.	+	.	ID=cds-NP_001344146.1;Parent=rna-NM_001357217.1;Dbxref=CCDS:CCDS89701.1,GeneID:70892,GenBank:NP_001344146.1,MGI:MGI:1918142;Name=NP_001344146.1;Note=isoform 3 is encoded by transcript variant 3;gbkey=CDS;gene=Ttll7;product=tubulin polyglutamylase TTLL7 isoform 3;protein_id=NP_001344146.1;tag=RefSeq Select;extra_copy_number=0
CM058243.1	Liftoff	CDS	144960689	144960810	.	+	.	ID=cds-NP_001344146.1;Parent=rna-NM_001357217.1;Dbxref=CCDS:CCDS89701.1,GeneID:70892,GenBank:NP_001344146.1,MGI:MGI:1918142;Name=NP_001344146.1;Note=isoform 3 is encoded by transcript variant 3;gbkey=CDS;gene=Ttll7;product=tubulin polyglutamylase TTLL7 isoform 3;protein_id=NP_001344146.1;tag=RefSeq Select;extra_copy_number=0
CM058243.1	Liftoff	CDS	144961830	144961897	.	+	.	ID=cds-NP_001344146.1;Parent=rna-NM_001357217.1;Dbxref=CCDS:CCDS89701.1,GeneID:70892,GenBank:NP_001344146.1,MGI:MGI:1918142;Name=NP_001344146.1;Note=isoform 3 is encoded by transcript variant 3;gbkey=CDS;gene=Ttll7;product=tubulin polyglutamylase TTLL7 isoform 3;protein_id=NP_001344146.1;tag=RefSeq Select;extra_copy_number=0
CM058243.1	Liftoff	CDS	144965407	144965565	.	+	.	ID=cds-NP_001344146.1;Parent=rna-NM_001357217.1;Dbxref=CCDS:CCDS89701.1,GeneID:70892,GenBank:NP_001344146.1,MGI:MGI:1918142;Name=NP_001344146.1;Note=isoform 3 is encoded by transcript variant 3;gbkey=CDS;gene=Ttll7;product=tubulin polyglutamylase TTLL7 isoform 3;protein_id=NP_001344146.1;tag=RefSeq Select;extra_copy_number=0
CM058243.1	Liftoff	CDS	144968117	144968333	.	+	.	ID=cds-NP_001344146.1;Parent=rna-NM_001357217.1;Dbxref=CCDS:CCDS89701.1,GeneID:70892,GenBank:NP_001344146.1,MGI:MGI:1918142;Name=NP_001344146.1;Note=isoform 3 is encoded by transcript variant 3;gbkey=CDS;gene=Ttll7;product=tubulin polyglutamylase TTLL7 isoform 3;protein_id=NP_001344146.1;tag=RefSeq Select;extra_copy_number=0
CM058243.1	Liftoff	CDS	144973596	144973760	.	+	.	ID=cds-NP_001344146.1;Parent=rna-NM_001357217.1;Dbxref=CCDS:CCDS89701.1,GeneID:70892,GenBank:NP_001344146.1,MGI:MGI:1918142;Name=NP_001344146.1;Note=isoform 3 is encoded by transcript variant 3;gbkey=CDS;gene=Ttll7;product=tubulin polyglutamylase TTLL7 isoform 3;protein_id=NP_001344146.1;tag=RefSeq Select;extra_copy_number=0
CM058243.1	Liftoff	CDS	144977320	144977478	.	+	.	ID=cds-NP_001344146.1;Parent=rna-NM_001357217.1;Dbxref=CCDS:CCDS89701.1,GeneID:70892,GenBank:NP_001344146.1,MGI:MGI:1918142;Name=NP_001344146.1;Note=isoform 3 is encoded by transcript variant 3;gbkey=CDS;gene=Ttll7;product=tubulin polyglutamylase TTLL7 isoform 3;protein_id=NP_001344146.1;tag=RefSeq Select;extra_copy_number=0
CM058243.1	Liftoff	CDS	144979785	144979879	.	+	.	ID=cds-NP_001344146.1;Parent=rna-NM_001357217.1;Dbxref=CCDS:CCDS89701.1,GeneID:70892,GenBank:NP_001344146.1,MGI:MGI:1918142;Name=NP_001344146.1;Note=isoform 3 is encoded by transcript variant 3;gbkey=CDS;gene=Ttll7;product=tubulin polyglutamylase TTLL7 isoform 3;protein_id=NP_001344146.1;tag=RefSeq Select;extra_copy_number=0
CM058243.1	Liftoff	CDS	144994145	144994292	.	+	.	ID=cds-NP_001344146.1;Parent=rna-NM_001357217.1;Dbxref=CCDS:CCDS89701.1,GeneID:70892,GenBank:NP_001344146.1,MGI:MGI:1918142;Name=NP_001344146.1;Note=isoform 3 is encoded by transcript variant 3;gbkey=CDS;gene=Ttll7;product=tubulin polyglutamylase TTLL7 isoform 3;protein_id=NP_001344146.1;tag=RefSeq Select;extra_copy_number=0
CM058243.1	Liftoff	CDS	144994484	144994557	.	+	.	ID=cds-NP_001344146.1;Parent=rna-NM_001357217.1;Dbxref=CCDS:CCDS89701.1,GeneID:70892,GenBank:NP_001344146.1,MGI:MGI:1918142;Name=NP_001344146.1;Note=isoform 3 is encoded by transcript variant 3;gbkey=CDS;gene=Ttll7;product=tubulin polyglutamylase TTLL7 isoform 3;protein_id=NP_001344146.1;tag=RefSeq Select;extra_copy_number=0
CM058243.1	Liftoff	CDS	144995568	144995703	.	+	.	ID=cds-NP_001344146.1;Parent=rna-NM_001357217.1;Dbxref=CCDS:CCDS89701.1,GeneID:70892,GenBank:NP_001344146.1,MGI:MGI:1918142;Name=NP_001344146.1;Note=isoform 3 is encoded by transcript variant 3;gbkey=CDS;gene=Ttll7;product=tubulin polyglutamylase TTLL7 isoform 3;protein_id=NP_001344146.1;tag=RefSeq Select;extra_copy_number=0
CM058243.1	Liftoff	CDS	144998618	144998704	.	+	.	ID=cds-NP_001344146.1;Parent=rna-NM_001357217.1;Dbxref=CCDS:CCDS89701.1,GeneID:70892,GenBank:NP_001344146.1,MGI:MGI:1918142;Name=NP_001344146.1;Note=isoform 3 is encoded by transcript variant 3;gbkey=CDS;gene=Ttll7;product=tubulin polyglutamylase TTLL7 isoform 3;protein_id=NP_001344146.1;tag=RefSeq Select;extra_copy_number=0
CM058243.1	Liftoff	CDS	145004068	145004269	.	+	.	ID=cds-NP_001344146.1;Parent=rna-NM_001357217.1;Dbxref=CCDS:CCDS89701.1,GeneID:70892,GenBank:NP_001344146.1,MGI:MGI:1918142;Name=NP_001344146.1;Note=isoform 3 is encoded by transcript variant 3;gbkey=CDS;gene=Ttll7;product=tubulin polyglutamylase TTLL7 isoform 3;protein_id=NP_001344146.1;tag=RefSeq Select;extra_copy_number=0
CM058243.1	Liftoff	CDS	145008105	145008307	.	+	.	ID=cds-NP_001344146.1;Parent=rna-NM_001357217.1;Dbxref=CCDS:CCDS89701.1,GeneID:70892,GenBank:NP_001344146.1,MGI:MGI:1918142;Name=NP_001344146.1;Note=isoform 3 is encoded by transcript variant 3;gbkey=CDS;gene=Ttll7;product=tubulin polyglutamylase TTLL7 isoform 3;protein_id=NP_001344146.1;tag=RefSeq Select;extra_copy_number=0
CM058243.1	Liftoff	CDS	145009193	145009327	.	+	.	ID=cds-NP_001344146.1;Parent=rna-NM_001357217.1;Dbxref=CCDS:CCDS89701.1,GeneID:70892,GenBank:NP_001344146.1,MGI:MGI:1918142;Name=NP_001344146.1;Note=isoform 3 is encoded by transcript variant 3;gbkey=CDS;gene=Ttll7;product=tubulin polyglutamylase TTLL7 isoform 3;protein_id=NP_001344146.1;tag=RefSeq Select;extra_copy_number=0
CM058243.1	Liftoff	CDS	145011677	145011757	.	+	.	ID=cds-NP_001344146.1;Parent=rna-NM_001357217.1;Dbxref=CCDS:CCDS89701.1,GeneID:70892,GenBank:NP_001344146.1,MGI:MGI:1918142;Name=NP_001344146.1;Note=isoform 3 is encoded by transcript variant 3;gbkey=CDS;gene=Ttll7;product=tubulin polyglutamylase TTLL7 isoform 3;protein_id=NP_001344146.1;tag=RefSeq Select;extra_copy_number=0
CM058243.1	Liftoff	CDS	145025707	145025867	.	+	.	ID=cds-NP_001344146.1;Parent=rna-NM_001357217.1;Dbxref=CCDS:CCDS89701.1,GeneID:70892,GenBank:NP_001344146.1,MGI:MGI:1918142;Name=NP_001344146.1;Note=isoform 3 is encoded by transcript variant 3;gbkey=CDS;gene=Ttll7;product=tubulin polyglutamylase TTLL7 isoform 3;protein_id=NP_001344146.1;tag=RefSeq Select;extra_copy_number=0
CM058243.1	Liftoff	CDS	145032099	145032272	.	+	.	ID=cds-NP_001344146.1;Parent=rna-NM_001357217.1;Dbxref=CCDS:CCDS89701.1,GeneID:70892,GenBank:NP_001344146.1,MGI:MGI:1918142;Name=NP_001344146.1;Note=isoform 3 is encoded by transcript variant 3;gbkey=CDS;gene=Ttll7;product=tubulin polyglutamylase TTLL7 isoform 3;protein_id=NP_001344146.1;tag=RefSeq Select;extra_copy_number=0
CM058243.1	Liftoff	CDS	145043736	145043856	.	+	.	ID=cds-NP_001344146.1;Parent=rna-NM_001357217.1;Dbxref=CCDS:CCDS89701.1,GeneID:70892,GenBank:NP_001344146.1,MGI:MGI:1918142;Name=NP_001344146.1;Note=isoform 3 is encoded by transcript variant 3;gbkey=CDS;gene=Ttll7;product=tubulin polyglutamylase TTLL7 isoform 3;protein_id=NP_001344146.1;tag=RefSeq Select;extra_copy_number=0
CM058243.1	Liftoff	gene	145149299	145223533	.	+	.	ID=gene-Gm29771;Dbxref=GeneID:101056065,MGI:MGI:5588930;Name=Gm29771;description=predicted gene%2C 29771;gbkey=Gene;gene=Gm29771;gene_biotype=lncRNA;coverage=1.0;sequence_ID=1.0;extra_copy_number=0;copy_num_ID=gene-Gm29771_0
CM058243.1	Liftoff	lnc_RNA	145149299	145192905	.	+	.	ID=rna-XR_004941525.1;Parent=gene-Gm29771;Dbxref=GeneID:101056065,GenBank:XR_004941525.1,MGI:MGI:5588930;Name=XR_004941525.1;gbkey=ncRNA;gene=Gm29771;model_evidence=Supporting evidence includes similarity to: 1 mRNA%2C 3 ESTs%2C and 100%25 coverage of the annotated genomic feature by RNAseq alignments%2C including 1 sample with support for all annotated introns;product=predicted gene%2C 29771%2C transcript variant X3;transcript_id=XR_004941525.1;extra_copy_number=0
CM058243.1	Liftoff	exon	145149299	145149414	.	+	.	ID=exon-XR_004941525.1-1;Parent=rna-XR_004941525.1;Dbxref=GeneID:101056065,GenBank:XR_004941525.1,MGI:MGI:5588930;gbkey=ncRNA;gene=Gm29771;product=predicted gene%2C 29771%2C transcript variant X3;transcript_id=XR_004941525.1;extra_copy_number=0
CM058243.1	Liftoff	exon	145153726	145153835	.	+	.	ID=exon-XR_004941525.1-2;Parent=rna-XR_004941525.1;Dbxref=GeneID:101056065,GenBank:XR_004941525.1,MGI:MGI:5588930;gbkey=ncRNA;gene=Gm29771;product=predicted gene%2C 29771%2C transcript variant X3;transcript_id=XR_004941525.1;extra_copy_number=0
CM058243.1	Liftoff	exon	145163902	145165832	.	+	.	ID=exon-XR_004941525.1-3;Parent=rna-XR_004941525.1;Dbxref=GeneID:101056065,GenBank:XR_004941525.1,MGI:MGI:5588930;gbkey=ncRNA;gene=Gm29771;product=predicted gene%2C 29771%2C transcript variant X3;transcript_id=XR_004941525.1;extra_copy_number=0
CM058243.1	Liftoff	exon	145165913	145165998	.	+	.	ID=exon-XR_004941525.1-4;Parent=rna-XR_004941525.1;Dbxref=GeneID:101056065,GenBank:XR_004941525.1,MGI:MGI:5588930;gbkey=ncRNA;gene=Gm29771;product=predicted gene%2C 29771%2C transcript variant X3;transcript_id=XR_004941525.1;extra_copy_number=0
CM058243.1	Liftoff	exon	145191716	145192905	.	+	.	ID=exon-XR_004941525.1-5;Parent=rna-XR_004941525.1;Dbxref=GeneID:101056065,GenBank:XR_004941525.1,MGI:MGI:5588930;gbkey=ncRNA;gene=Gm29771;product=predicted gene%2C 29771%2C transcript variant X3;transcript_id=XR_004941525.1;extra_copy_number=0
CM058243.1	Liftoff	lnc_RNA	145160244	145192905	.	+	.	ID=rna-XR_001784027.2;Parent=gene-Gm29771;Dbxref=GeneID:101056065,GenBank:XR_001784027.2,MGI:MGI:5588930;Name=XR_001784027.2;gbkey=ncRNA;gene=Gm29771;model_evidence=Supporting evidence includes similarity to: 1 mRNA%2C 3 ESTs%2C and 100%25 coverage of the annotated genomic feature by RNAseq alignments%2C including 4 samples with support for all annotated introns;product=predicted gene%2C 29771%2C transcript variant X1;transcript_id=XR_001784027.2;extra_copy_number=0
CM058243.1	Liftoff	exon	145160244	145160567	.	+	.	ID=exon-XR_001784027.2-1;Parent=rna-XR_001784027.2;Dbxref=GeneID:101056065,GenBank:XR_001784027.2,MGI:MGI:5588930;gbkey=ncRNA;gene=Gm29771;product=predicted gene%2C 29771%2C transcript variant X1;transcript_id=XR_001784027.2;extra_copy_number=0
CM058243.1	Liftoff	exon	145163902	145165832	.	+	.	ID=exon-XR_001784027.2-2;Parent=rna-XR_001784027.2;Dbxref=GeneID:101056065,GenBank:XR_001784027.2,MGI:MGI:5588930;gbkey=ncRNA;gene=Gm29771;product=predicted gene%2C 29771%2C transcript variant X1;transcript_id=XR_001784027.2;extra_copy_number=0
CM058243.1	Liftoff	exon	145165913	145165998	.	+	.	ID=exon-XR_001784027.2-3;Parent=rna-XR_001784027.2;Dbxref=GeneID:101056065,GenBank:XR_001784027.2,MGI:MGI:5588930;gbkey=ncRNA;gene=Gm29771;product=predicted gene%2C 29771%2C transcript variant X1;transcript_id=XR_001784027.2;extra_copy_number=0
CM058243.1	Liftoff	exon	145191716	145192905	.	+	.	ID=exon-XR_001784027.2-4;Parent=rna-XR_001784027.2;Dbxref=GeneID:101056065,GenBank:XR_001784027.2,MGI:MGI:5588930;gbkey=ncRNA;gene=Gm29771;product=predicted gene%2C 29771%2C transcript variant X1;transcript_id=XR_001784027.2;extra_copy_number=0
CM058243.1	Liftoff	lnc_RNA	145160244	145223533	.	+	.	ID=rna-XR_001784028.2;Parent=gene-Gm29771;Dbxref=GeneID:101056065,GenBank:XR_001784028.2,MGI:MGI:5588930;Name=XR_001784028.2;gbkey=ncRNA;gene=Gm29771;model_evidence=Supporting evidence includes similarity to: 100%25 coverage of the annotated genomic feature by RNAseq alignments;product=predicted gene%2C 29771%2C transcript variant X2;transcript_id=XR_001784028.2;extra_copy_number=0
CM058243.1	Liftoff	exon	145160244	145160567	.	+	.	ID=exon-XR_001784028.2-1;Parent=rna-XR_001784028.2;Dbxref=GeneID:101056065,GenBank:XR_001784028.2,MGI:MGI:5588930;gbkey=ncRNA;gene=Gm29771;product=predicted gene%2C 29771%2C transcript variant X2;transcript_id=XR_001784028.2;extra_copy_number=0
CM058243.1	Liftoff	exon	145163902	145165832	.	+	.	ID=exon-XR_001784028.2-2;Parent=rna-XR_001784028.2;Dbxref=GeneID:101056065,GenBank:XR_001784028.2,MGI:MGI:5588930;gbkey=ncRNA;gene=Gm29771;product=predicted gene%2C 29771%2C transcript variant X2;transcript_id=XR_001784028.2;extra_copy_number=0
CM058243.1	Liftoff	exon	145165913	145165998	.	+	.	ID=exon-XR_001784028.2-3;Parent=rna-XR_001784028.2;Dbxref=GeneID:101056065,GenBank:XR_001784028.2,MGI:MGI:5588930;gbkey=ncRNA;gene=Gm29771;product=predicted gene%2C 29771%2C transcript variant X2;transcript_id=XR_001784028.2;extra_copy_number=0
CM058243.1	Liftoff	exon	145218940	145219044	.	+	.	ID=exon-XR_001784028.2-4;Parent=rna-XR_001784028.2;Dbxref=GeneID:101056065,GenBank:XR_001784028.2,MGI:MGI:5588930;gbkey=ncRNA;gene=Gm29771;product=predicted gene%2C 29771%2C transcript variant X2;transcript_id=XR_001784028.2;extra_copy_number=0
CM058243.1	Liftoff	exon	145221637	145222089	.	+	.	ID=exon-XR_001784028.2-5;Parent=rna-XR_001784028.2;Dbxref=GeneID:101056065,GenBank:XR_001784028.2,MGI:MGI:5588930;gbkey=ncRNA;gene=Gm29771;product=predicted gene%2C 29771%2C transcript variant X2;transcript_id=XR_001784028.2;extra_copy_number=0
CM058243.1	Liftoff	exon	145223315	145223533	.	+	.	ID=exon-XR_001784028.2-6;Parent=rna-XR_001784028.2;Dbxref=GeneID:101056065,GenBank:XR_001784028.2,MGI:MGI:5588930;gbkey=ncRNA;gene=Gm29771;product=predicted gene%2C 29771%2C transcript variant X2;transcript_id=XR_001784028.2;extra_copy_number=0
CM058243.1	Liftoff	gene	145185958	145189886	.	-	.	ID=gene-Gm36726;Dbxref=GeneID:102640726,MGI:MGI:5595885;Name=Gm36726;description=predicted gene%2C 36726;gbkey=Gene;gene=Gm36726;gene_biotype=lncRNA;coverage=1.0;sequence_ID=0.999;extra_copy_number=0;copy_num_ID=gene-Gm36726_0
CM058243.1	Liftoff	lnc_RNA	145185958	145189886	.	-	.	ID=rna-XR_376213.3;Parent=gene-Gm36726;Dbxref=GeneID:102640726,GenBank:XR_376213.3,MGI:MGI:5595885;Name=XR_376213.3;gbkey=ncRNA;gene=Gm36726;model_evidence=Supporting evidence includes similarity to: 100%25 coverage of the annotated genomic feature by RNAseq alignments%2C including 4 samples with support for all annotated introns;product=predicted gene%2C 36726;transcript_id=XR_376213.3;extra_copy_number=0
CM058243.1	Liftoff	exon	145185958	145187924	.	-	.	ID=exon-XR_376213.3-3;Parent=rna-XR_376213.3;Dbxref=GeneID:102640726,GenBank:XR_376213.3,MGI:MGI:5595885;gbkey=ncRNA;gene=Gm36726;product=predicted gene%2C 36726;transcript_id=XR_376213.3;extra_copy_number=0
CM058243.1	Liftoff	exon	145188972	145189153	.	-	.	ID=exon-XR_376213.3-2;Parent=rna-XR_376213.3;Dbxref=GeneID:102640726,GenBank:XR_376213.3,MGI:MGI:5595885;gbkey=ncRNA;gene=Gm36726;product=predicted gene%2C 36726;transcript_id=XR_376213.3;extra_copy_number=0
CM058243.1	Liftoff	exon	145189494	145189886	.	-	.	ID=exon-XR_376213.3-1;Parent=rna-XR_376213.3;Dbxref=GeneID:102640726,GenBank:XR_376213.3,MGI:MGI:5595885;gbkey=ncRNA;gene=Gm36726;product=predicted gene%2C 36726;transcript_id=XR_376213.3;extra_copy_number=0
CM058243.1	Liftoff	match	145256327	145257178	.	+	.	ID=0559516a-3852-4a4a-8f03-c2e6ec26ced0;Target=NG_005285.3 1 852 -;assembly_bases_aln=852;assembly_bases_seq=852;bit_score=1586.67;blast_aligner=1;blast_score=852;common_component=0;e_value=0;filter_score=0;for_remapping=2;gap_count=0;hsp_percent_coverage=100;matchable_bases=852;matched_bases=852;num_ident=852;num_mismatch=0;pct_coverage=100;pct_coverage_hiqual=100;pct_identity_gap=100;pct_identity_gapopen_only=100;pct_identity_ungap=100;rank=1;weighted_identity=1;coverage=1.0;sequence_ID=1.0;extra_copy_number=0;copy_num_ID=0559516a-3852-4a4a-8f03-c2e6ec26ced0_0
CM058243.1	Liftoff	pseudogene	145256427	145257078	.	-	.	ID=gene-Gm6074;Dbxref=GeneID:606715,MGI:MGI:3648506;Name=Gm6074;description=predicted gene 6074;gbkey=Gene;gene=Gm6074;gene_biotype=pseudogene;gene_synonym=EG606715,Ppia-ps3_1528.1;pseudo=true;coverage=1.0;sequence_ID=1.0;extra_copy_number=0;copy_num_ID=gene-Gm6074_0
CM058243.1	Liftoff	gene	145371431	145377006	.	+	.	ID=gene-Gm40171;Dbxref=GeneID:105244578,MGI:MGI:5623056;Name=Gm40171;description=predicted gene%2C 40171;gbkey=Gene;gene=Gm40171;gene_biotype=lncRNA;coverage=1.0;sequence_ID=1.0;extra_copy_number=0;copy_num_ID=gene-Gm40171_0
CM058243.1	Liftoff	lnc_RNA	145371431	145377006	.	+	.	ID=rna-XR_867725.1;Parent=gene-Gm40171;Dbxref=GeneID:105244578,GenBank:XR_867725.1,MGI:MGI:5623056;Name=XR_867725.1;gbkey=ncRNA;gene=Gm40171;model_evidence=Supporting evidence includes similarity to: 100%25 coverage of the annotated genomic feature by RNAseq alignments%2C including 1 sample with support for all annotated introns;product=predicted gene%2C 40171;transcript_id=XR_867725.1;extra_copy_number=0
CM058243.1	Liftoff	exon	145371431	145372944	.	+	.	ID=exon-XR_867725.1-1;Parent=rna-XR_867725.1;Dbxref=GeneID:105244578,GenBank:XR_867725.1,MGI:MGI:5623056;gbkey=ncRNA;gene=Gm40171;product=predicted gene%2C 40171;transcript_id=XR_867725.1;extra_copy_number=0
CM058243.1	Liftoff	exon	145373551	145374205	.	+	.	ID=exon-XR_867725.1-2;Parent=rna-XR_867725.1;Dbxref=GeneID:105244578,GenBank:XR_867725.1,MGI:MGI:5623056;gbkey=ncRNA;gene=Gm40171;product=predicted gene%2C 40171;transcript_id=XR_867725.1;extra_copy_number=0
CM058243.1	Liftoff	exon	145376705	145377006	.	+	.	ID=exon-XR_867725.1-3;Parent=rna-XR_867725.1;Dbxref=GeneID:105244578,GenBank:XR_867725.1,MGI:MGI:5623056;gbkey=ncRNA;gene=Gm40171;product=predicted gene%2C 40171;transcript_id=XR_867725.1;extra_copy_number=0
CM058243.1	Liftoff	gene	145453969	145463580	.	+	.	ID=gene-Gm36831;Dbxref=GeneID:102640866,MGI:MGI:5595990;Name=Gm36831;description=predicted gene%2C 36831;gbkey=Gene;gene=Gm36831;gene_biotype=lncRNA;coverage=1.0;sequence_ID=1.0;extra_copy_number=0;copy_num_ID=gene-Gm36831_0
CM058243.1	Liftoff	lnc_RNA	145453969	145463580	.	+	.	ID=rna-XR_376215.2;Parent=gene-Gm36831;Dbxref=GeneID:102640866,GenBank:XR_376215.2,MGI:MGI:5595990;Name=XR_376215.2;gbkey=ncRNA;gene=Gm36831;model_evidence=Supporting evidence includes similarity to: 100%25 coverage of the annotated genomic feature by RNAseq alignments%2C including 1 sample with support for all annotated introns;product=predicted gene%2C 36831;transcript_id=XR_376215.2;extra_copy_number=0
CM058243.1	Liftoff	exon	145453969	145454103	.	+	.	ID=exon-XR_376215.2-1;Parent=rna-XR_376215.2;Dbxref=GeneID:102640866,GenBank:XR_376215.2,MGI:MGI:5595990;gbkey=ncRNA;gene=Gm36831;product=predicted gene%2C 36831;transcript_id=XR_376215.2;extra_copy_number=0
CM058243.1	Liftoff	exon	145461680	145461787	.	+	.	ID=exon-XR_376215.2-2;Parent=rna-XR_376215.2;Dbxref=GeneID:102640866,GenBank:XR_376215.2,MGI:MGI:5595990;gbkey=ncRNA;gene=Gm36831;product=predicted gene%2C 36831;transcript_id=XR_376215.2;extra_copy_number=0
CM058243.1	Liftoff	exon	145463555	145463580	.	+	.	ID=exon-XR_376215.2-3;Parent=rna-XR_376215.2;Dbxref=GeneID:102640866,GenBank:XR_376215.2,MGI:MGI:5595990;gbkey=ncRNA;gene=Gm36831;product=predicted gene%2C 36831;transcript_id=XR_376215.2;extra_copy_number=0
CM058243.1	Liftoff	gene	145463653	145467061	.	+	.	ID=gene-Gm40172;Dbxref=GeneID:105244579,MGI:MGI:5623057;Name=Gm40172;description=predicted gene%2C 40172;gbkey=Gene;gene=Gm40172;gene_biotype=lncRNA;coverage=1.0;sequence_ID=1.0;extra_copy_number=0;copy_num_ID=gene-Gm40172_0
CM058243.1	Liftoff	lnc_RNA	145463653	145467061	.	+	.	ID=rna-XR_867726.1;Parent=gene-Gm40172;Dbxref=GeneID:105244579,GenBank:XR_867726.1,MGI:MGI:5623057;Name=XR_867726.1;gbkey=ncRNA;gene=Gm40172;model_evidence=Supporting evidence includes similarity to: 100%25 coverage of the annotated genomic feature by RNAseq alignments%2C including 1 sample with support for all annotated introns;product=predicted gene%2C 40172;transcript_id=XR_867726.1;extra_copy_number=0
CM058243.1	Liftoff	exon	145463653	145463774	.	+	.	ID=exon-XR_867726.1-1;Parent=rna-XR_867726.1;Dbxref=GeneID:105244579,GenBank:XR_867726.1,MGI:MGI:5623057;gbkey=ncRNA;gene=Gm40172;product=predicted gene%2C 40172;transcript_id=XR_867726.1;extra_copy_number=0
CM058243.1	Liftoff	exon	145466580	145466689	.	+	.	ID=exon-XR_867726.1-2;Parent=rna-XR_867726.1;Dbxref=GeneID:105244579,GenBank:XR_867726.1,MGI:MGI:5623057;gbkey=ncRNA;gene=Gm40172;product=predicted gene%2C 40172;transcript_id=XR_867726.1;extra_copy_number=0
CM058243.1	Liftoff	exon	145466887	145467061	.	+	.	ID=exon-XR_867726.1-3;Parent=rna-XR_867726.1;Dbxref=GeneID:105244579,GenBank:XR_867726.1,MGI:MGI:5623057;gbkey=ncRNA;gene=Gm40172;product=predicted gene%2C 40172;transcript_id=XR_867726.1;extra_copy_number=0
CM058243.1	Liftoff	gene	145492872	145497588	.	+	.	ID=gene-Gm37041;Dbxref=GeneID:105244580,MGI:MGI:5610269;Name=Gm37041;description=predicted gene%2C 37041;gbkey=Gene;gene=Gm37041;gene_biotype=lncRNA;coverage=1.0;sequence_ID=1.0;extra_copy_number=0;copy_num_ID=gene-Gm37041_0
CM058243.1	Liftoff	lnc_RNA	145492872	145497588	.	+	.	ID=rna-XR_867729.1;Parent=gene-Gm37041;Dbxref=GeneID:105244580,GenBank:XR_867729.1,MGI:MGI:5610269;Name=XR_867729.1;gbkey=ncRNA;gene=Gm37041;model_evidence=Supporting evidence includes similarity to: 100%25 coverage of the annotated genomic feature by RNAseq alignments%2C including 1 sample with support for all annotated introns;product=predicted gene%2C 37041%2C transcript variant X3;transcript_id=XR_867729.1;extra_copy_number=0
CM058243.1	Liftoff	exon	145492872	145492939	.	+	.	ID=exon-XR_867729.1-1;Parent=rna-XR_867729.1;Dbxref=GeneID:105244580,GenBank:XR_867729.1,MGI:MGI:5610269;gbkey=ncRNA;gene=Gm37041;product=predicted gene%2C 37041%2C transcript variant X3;transcript_id=XR_867729.1;extra_copy_number=0
CM058243.1	Liftoff	exon	145495363	145495464	.	+	.	ID=exon-XR_867729.1-2;Parent=rna-XR_867729.1;Dbxref=GeneID:105244580,GenBank:XR_867729.1,MGI:MGI:5610269;gbkey=ncRNA;gene=Gm37041;product=predicted gene%2C 37041%2C transcript variant X3;transcript_id=XR_867729.1;extra_copy_number=0
CM058243.1	Liftoff	exon	145496383	145496625	.	+	.	ID=exon-XR_867729.1-3;Parent=rna-XR_867729.1;Dbxref=GeneID:105244580,GenBank:XR_867729.1,MGI:MGI:5610269;gbkey=ncRNA;gene=Gm37041;product=predicted gene%2C 37041%2C transcript variant X3;transcript_id=XR_867729.1;extra_copy_number=0
CM058243.1	Liftoff	exon	145497174	145497588	.	+	.	ID=exon-XR_867729.1-4;Parent=rna-XR_867729.1;Dbxref=GeneID:105244580,GenBank:XR_867729.1,MGI:MGI:5610269;gbkey=ncRNA;gene=Gm37041;product=predicted gene%2C 37041%2C transcript variant X3;transcript_id=XR_867729.1;extra_copy_number=0
CM058243.1	Liftoff	lnc_RNA	145494060	145497588	.	+	.	ID=rna-XR_867728.1;Parent=gene-Gm37041;Dbxref=GeneID:105244580,GenBank:XR_867728.1,MGI:MGI:5610269;Name=XR_867728.1;gbkey=ncRNA;gene=Gm37041;model_evidence=Supporting evidence includes similarity to: 100%25 coverage of the annotated genomic feature by RNAseq alignments%2C including 1 sample with support for all annotated introns;product=predicted gene%2C 37041%2C transcript variant X2;transcript_id=XR_867728.1;extra_copy_number=0
CM058243.1	Liftoff	exon	145494060	145494768	.	+	.	ID=exon-XR_867728.1-1;Parent=rna-XR_867728.1;Dbxref=GeneID:105244580,GenBank:XR_867728.1,MGI:MGI:5610269;gbkey=ncRNA;gene=Gm37041;product=predicted gene%2C 37041%2C transcript variant X2;transcript_id=XR_867728.1;extra_copy_number=0
CM058243.1	Liftoff	exon	145495363	145495464	.	+	.	ID=exon-XR_867728.1-2;Parent=rna-XR_867728.1;Dbxref=GeneID:105244580,GenBank:XR_867728.1,MGI:MGI:5610269;gbkey=ncRNA;gene=Gm37041;product=predicted gene%2C 37041%2C transcript variant X2;transcript_id=XR_867728.1;extra_copy_number=0
CM058243.1	Liftoff	exon	145496383	145496625	.	+	.	ID=exon-XR_867728.1-3;Parent=rna-XR_867728.1;Dbxref=GeneID:105244580,GenBank:XR_867728.1,MGI:MGI:5610269;gbkey=ncRNA;gene=Gm37041;product=predicted gene%2C 37041%2C transcript variant X2;transcript_id=XR_867728.1;extra_copy_number=0
CM058243.1	Liftoff	exon	145497174	145497588	.	+	.	ID=exon-XR_867728.1-4;Parent=rna-XR_867728.1;Dbxref=GeneID:105244580,GenBank:XR_867728.1,MGI:MGI:5610269;gbkey=ncRNA;gene=Gm37041;product=predicted gene%2C 37041%2C transcript variant X2;transcript_id=XR_867728.1;extra_copy_number=0
CM058243.1	Liftoff	lnc_RNA	145494922	145497588	.	+	.	ID=rna-XR_867727.1;Parent=gene-Gm37041;Dbxref=GeneID:105244580,GenBank:XR_867727.1,MGI:MGI:5610269;Name=XR_867727.1;gbkey=ncRNA;gene=Gm37041;model_evidence=Supporting evidence includes similarity to: 100%25 coverage of the annotated genomic feature by RNAseq alignments%2C including 1 sample with support for all annotated introns;product=predicted gene%2C 37041%2C transcript variant X1;transcript_id=XR_867727.1;extra_copy_number=0
CM058243.1	Liftoff	exon	145494922	145495464	.	+	.	ID=exon-XR_867727.1-1;Parent=rna-XR_867727.1;Dbxref=GeneID:105244580,GenBank:XR_867727.1,MGI:MGI:5610269;gbkey=ncRNA;gene=Gm37041;product=predicted gene%2C 37041%2C transcript variant X1;transcript_id=XR_867727.1;extra_copy_number=0
CM058243.1	Liftoff	exon	145496383	145496625	.	+	.	ID=exon-XR_867727.1-2;Parent=rna-XR_867727.1;Dbxref=GeneID:105244580,GenBank:XR_867727.1,MGI:MGI:5610269;gbkey=ncRNA;gene=Gm37041;product=predicted gene%2C 37041%2C transcript variant X1;transcript_id=XR_867727.1;extra_copy_number=0
CM058243.1	Liftoff	exon	145497174	145497588	.	+	.	ID=exon-XR_867727.1-3;Parent=rna-XR_867727.1;Dbxref=GeneID:105244580,GenBank:XR_867727.1,MGI:MGI:5610269;gbkey=ncRNA;gene=Gm37041;product=predicted gene%2C 37041%2C transcript variant X1;transcript_id=XR_867727.1;extra_copy_number=0
CM058243.1	Liftoff	gene	145985996	145988911	.	-	.	ID=gene-Gm40173;Dbxref=GeneID:105244581,MGI:MGI:5623058;Name=Gm40173;description=predicted gene%2C 40173;gbkey=Gene;gene=Gm40173;gene_biotype=lncRNA;coverage=1.0;sequence_ID=1.0;extra_copy_number=0;copy_num_ID=gene-Gm40173_0
CM058243.1	Liftoff	lnc_RNA	145985996	145988911	.	-	.	ID=rna-XR_867730.1;Parent=gene-Gm40173;Dbxref=GeneID:105244581,GenBank:XR_867730.1,MGI:MGI:5623058;Name=XR_867730.1;gbkey=ncRNA;gene=Gm40173;model_evidence=Supporting evidence includes similarity to: 100%25 coverage of the annotated genomic feature by RNAseq alignments%2C including 1 sample with support for all annotated introns;product=predicted gene%2C 40173;transcript_id=XR_867730.1;extra_copy_number=0
CM058243.1	Liftoff	exon	145985996	145986190	.	-	.	ID=exon-XR_867730.1-3;Parent=rna-XR_867730.1;Dbxref=GeneID:105244581,GenBank:XR_867730.1,MGI:MGI:5623058;gbkey=ncRNA;gene=Gm40173;product=predicted gene%2C 40173;transcript_id=XR_867730.1;extra_copy_number=0
CM058243.1	Liftoff	exon	145987696	145987864	.	-	.	ID=exon-XR_867730.1-2;Parent=rna-XR_867730.1;Dbxref=GeneID:105244581,GenBank:XR_867730.1,MGI:MGI:5623058;gbkey=ncRNA;gene=Gm40173;product=predicted gene%2C 40173;transcript_id=XR_867730.1;extra_copy_number=0
CM058243.1	Liftoff	exon	145988821	145988911	.	-	.	ID=exon-XR_867730.1-1;Parent=rna-XR_867730.1;Dbxref=GeneID:105244581,GenBank:XR_867730.1,MGI:MGI:5623058;gbkey=ncRNA;gene=Gm40173;product=predicted gene%2C 40173;transcript_id=XR_867730.1;extra_copy_number=0
CM058243.1	Liftoff	gene	146032924	146083950	.	+	.	ID=gene-Gm40175;Dbxref=GeneID:105244583,MGI:MGI:5623060;Name=Gm40175;description=predicted gene%2C 40175;gbkey=Gene;gene=Gm40175;gene_biotype=lncRNA;coverage=1.0;sequence_ID=1.0;extra_copy_number=0;copy_num_ID=gene-Gm40175_0
CM058243.1	Liftoff	lnc_RNA	146032924	146083950	.	+	.	ID=rna-XR_001784030.2;Parent=gene-Gm40175;Dbxref=GeneID:105244583,GenBank:XR_001784030.2,MGI:MGI:5623060;Name=XR_001784030.2;gbkey=ncRNA;gene=Gm40175;model_evidence=Supporting evidence includes similarity to: 100%25 coverage of the annotated genomic feature by RNAseq alignments%2C including 1 sample with support for all annotated introns;product=predicted gene%2C 40175%2C transcript variant X1;transcript_id=XR_001784030.2;extra_copy_number=0
CM058243.1	Liftoff	exon	146032924	146033378	.	+	.	ID=exon-XR_001784030.2-1;Parent=rna-XR_001784030.2;Dbxref=GeneID:105244583,GenBank:XR_001784030.2,MGI:MGI:5623060;gbkey=ncRNA;gene=Gm40175;product=predicted gene%2C 40175%2C transcript variant X1;transcript_id=XR_001784030.2;extra_copy_number=0
CM058243.1	Liftoff	exon	146049686	146049973	.	+	.	ID=exon-XR_001784030.2-2;Parent=rna-XR_001784030.2;Dbxref=GeneID:105244583,GenBank:XR_001784030.2,MGI:MGI:5623060;gbkey=ncRNA;gene=Gm40175;product=predicted gene%2C 40175%2C transcript variant X1;transcript_id=XR_001784030.2;extra_copy_number=0
CM058243.1	Liftoff	exon	146083708	146083950	.	+	.	ID=exon-XR_001784030.2-3;Parent=rna-XR_001784030.2;Dbxref=GeneID:105244583,GenBank:XR_001784030.2,MGI:MGI:5623060;gbkey=ncRNA;gene=Gm40175;product=predicted gene%2C 40175%2C transcript variant X1;transcript_id=XR_001784030.2;extra_copy_number=0
CM058243.1	Liftoff	lnc_RNA	146032924	146083950	.	+	.	ID=rna-XR_001784031.2;Parent=gene-Gm40175;Dbxref=GeneID:105244583,GenBank:XR_001784031.2,MGI:MGI:5623060;Name=XR_001784031.2;gbkey=ncRNA;gene=Gm40175;model_evidence=Supporting evidence includes similarity to: 100%25 coverage of the annotated genomic feature by RNAseq alignments%2C including 1 sample with support for all annotated introns;product=predicted gene%2C 40175%2C transcript variant X3;transcript_id=XR_001784031.2;extra_copy_number=0
CM058243.1	Liftoff	exon	146032924	146033271	.	+	.	ID=exon-XR_001784031.2-1;Parent=rna-XR_001784031.2;Dbxref=GeneID:105244583,GenBank:XR_001784031.2,MGI:MGI:5623060;gbkey=ncRNA;gene=Gm40175;product=predicted gene%2C 40175%2C transcript variant X3;transcript_id=XR_001784031.2;extra_copy_number=0
CM058243.1	Liftoff	exon	146049686	146049973	.	+	.	ID=exon-XR_001784031.2-2;Parent=rna-XR_001784031.2;Dbxref=GeneID:105244583,GenBank:XR_001784031.2,MGI:MGI:5623060;gbkey=ncRNA;gene=Gm40175;product=predicted gene%2C 40175%2C transcript variant X3;transcript_id=XR_001784031.2;extra_copy_number=0
CM058243.1	Liftoff	exon	146083708	146083950	.	+	.	ID=exon-XR_001784031.2-3;Parent=rna-XR_001784031.2;Dbxref=GeneID:105244583,GenBank:XR_001784031.2,MGI:MGI:5623060;gbkey=ncRNA;gene=Gm40175;product=predicted gene%2C 40175%2C transcript variant X3;transcript_id=XR_001784031.2;extra_copy_number=0
CM058243.1	Liftoff	lnc_RNA	146032924	146054200	.	+	.	ID=rna-XR_867734.2;Parent=gene-Gm40175;Dbxref=GeneID:105244583,GenBank:XR_867734.2,MGI:MGI:5623060;Name=XR_867734.2;gbkey=ncRNA;gene=Gm40175;model_evidence=Supporting evidence includes similarity to: 100%25 coverage of the annotated genomic feature by RNAseq alignments%2C including 2 samples with support for all annotated introns;product=predicted gene%2C 40175%2C transcript variant X2;transcript_id=XR_867734.2;extra_copy_number=0
CM058243.1	Liftoff	exon	146032924	146033378	.	+	.	ID=exon-XR_867734.2-1;Parent=rna-XR_867734.2;Dbxref=GeneID:105244583,GenBank:XR_867734.2,MGI:MGI:5623060;gbkey=ncRNA;gene=Gm40175;product=predicted gene%2C 40175%2C transcript variant X2;transcript_id=XR_867734.2;extra_copy_number=0
CM058243.1	Liftoff	exon	146049686	146049973	.	+	.	ID=exon-XR_867734.2-2;Parent=rna-XR_867734.2;Dbxref=GeneID:105244583,GenBank:XR_867734.2,MGI:MGI:5623060;gbkey=ncRNA;gene=Gm40175;product=predicted gene%2C 40175%2C transcript variant X2;transcript_id=XR_867734.2;extra_copy_number=0
CM058243.1	Liftoff	exon	146053194	146054200	.	+	.	ID=exon-XR_867734.2-3;Parent=rna-XR_867734.2;Dbxref=GeneID:105244583,GenBank:XR_867734.2,MGI:MGI:5623060;gbkey=ncRNA;gene=Gm40175;product=predicted gene%2C 40175%2C transcript variant X2;transcript_id=XR_867734.2;extra_copy_number=0
CM058243.1	Liftoff	gene	146055352	146056917	.	+	.	ID=gene-Gm40174;Dbxref=GeneID:105244582,MGI:MGI:5623059;Name=Gm40174;description=predicted gene%2C 40174;gbkey=Gene;gene=Gm40174;gene_biotype=lncRNA;coverage=1.0;sequence_ID=1.0;extra_copy_number=0;copy_num_ID=gene-Gm40174_0
CM058243.1	Liftoff	lnc_RNA	146055352	146056917	.	+	.	ID=rna-XR_867731.2;Parent=gene-Gm40174;Dbxref=GeneID:105244582,GenBank:XR_867731.2,MGI:MGI:5623059;Name=XR_867731.2;gbkey=ncRNA;gene=Gm40174;model_evidence=Supporting evidence includes similarity to: 100%25 coverage of the annotated genomic feature by RNAseq alignments%2C including 3 samples with support for all annotated introns;product=predicted gene%2C 40174;transcript_id=XR_867731.2;extra_copy_number=0
CM058243.1	Liftoff	exon	146055352	146056002	.	+	.	ID=exon-XR_867731.2-1;Parent=rna-XR_867731.2;Dbxref=GeneID:105244582,GenBank:XR_867731.2,MGI:MGI:5623059;gbkey=ncRNA;gene=Gm40174;product=predicted gene%2C 40174;transcript_id=XR_867731.2;extra_copy_number=0
CM058243.1	Liftoff	exon	146056533	146056917	.	+	.	ID=exon-XR_867731.2-2;Parent=rna-XR_867731.2;Dbxref=GeneID:105244582,GenBank:XR_867731.2,MGI:MGI:5623059;gbkey=ncRNA;gene=Gm40174;product=predicted gene%2C 40174;transcript_id=XR_867731.2;extra_copy_number=0
CM058243.1	Liftoff	gene	146146048	146151492	.	+	.	ID=gene-Gm40176;Dbxref=GeneID:105244584,MGI:MGI:5623061;Name=Gm40176;description=predicted gene%2C 40176;gbkey=Gene;gene=Gm40176;gene_biotype=lncRNA;coverage=1.0;sequence_ID=1.0;extra_copy_number=0;copy_num_ID=gene-Gm40176_0
CM058243.1	Liftoff	lnc_RNA	146146048	146151492	.	+	.	ID=rna-XR_867737.2;Parent=gene-Gm40176;Dbxref=GeneID:105244584,GenBank:XR_867737.2,MGI:MGI:5623061;Name=XR_867737.2;gbkey=ncRNA;gene=Gm40176;model_evidence=Supporting evidence includes similarity to: 1 long SRA read%2C and 94%25 coverage of the annotated genomic feature by RNAseq alignments%2C including 1 sample with support for all annotated introns;product=predicted gene%2C 40176;transcript_id=XR_867737.2;extra_copy_number=0
CM058243.1	Liftoff	exon	146146048	146146126	.	+	.	ID=exon-XR_867737.2-1;Parent=rna-XR_867737.2;Dbxref=GeneID:105244584,GenBank:XR_867737.2,MGI:MGI:5623061;gbkey=ncRNA;gene=Gm40176;product=predicted gene%2C 40176;transcript_id=XR_867737.2;extra_copy_number=0
CM058243.1	Liftoff	exon	146146722	146146883	.	+	.	ID=exon-XR_867737.2-2;Parent=rna-XR_867737.2;Dbxref=GeneID:105244584,GenBank:XR_867737.2,MGI:MGI:5623061;gbkey=ncRNA;gene=Gm40176;product=predicted gene%2C 40176;transcript_id=XR_867737.2;extra_copy_number=0
CM058243.1	Liftoff	exon	146147028	146147135	.	+	.	ID=exon-XR_867737.2-3;Parent=rna-XR_867737.2;Dbxref=GeneID:105244584,GenBank:XR_867737.2,MGI:MGI:5623061;gbkey=ncRNA;gene=Gm40176;product=predicted gene%2C 40176;transcript_id=XR_867737.2;extra_copy_number=0
CM058243.1	Liftoff	exon	146151416	146151492	.	+	.	ID=exon-XR_867737.2-4;Parent=rna-XR_867737.2;Dbxref=GeneID:105244584,GenBank:XR_867737.2,MGI:MGI:5623061;gbkey=ncRNA;gene=Gm40176;product=predicted gene%2C 40176;transcript_id=XR_867737.2;extra_copy_number=0
CM058243.1	Liftoff	gene	146402733	146406944	.	+	.	ID=gene-Gm29836;Dbxref=GeneID:102631517,MGI:MGI:5588995;Name=Gm29836;description=predicted gene%2C 29836;gbkey=Gene;gene=Gm29836;gene_biotype=lncRNA;coverage=1.0;sequence_ID=1.0;extra_copy_number=0;copy_num_ID=gene-Gm29836_0
CM058243.1	Liftoff	lnc_RNA	146402733	146406009	.	+	.	ID=rna-XR_867738.1;Parent=gene-Gm29836;Dbxref=GeneID:102631517,GenBank:XR_867738.1,MGI:MGI:5588995;Name=XR_867738.1;gbkey=ncRNA;gene=Gm29836;model_evidence=Supporting evidence includes similarity to: 100%25 coverage of the annotated genomic feature by RNAseq alignments%2C including 2 samples with support for all annotated introns;product=predicted gene%2C 29836%2C transcript variant X1;transcript_id=XR_867738.1;extra_copy_number=0
CM058243.1	Liftoff	exon	146402733	146402825	.	+	.	ID=exon-XR_867738.1-1;Parent=rna-XR_867738.1;Dbxref=GeneID:102631517,GenBank:XR_867738.1,MGI:MGI:5588995;gbkey=ncRNA;gene=Gm29836;product=predicted gene%2C 29836%2C transcript variant X1;transcript_id=XR_867738.1;extra_copy_number=0
CM058243.1	Liftoff	exon	146405199	146405368	.	+	.	ID=exon-XR_867738.1-2;Parent=rna-XR_867738.1;Dbxref=GeneID:102631517,GenBank:XR_867738.1,MGI:MGI:5588995;gbkey=ncRNA;gene=Gm29836;product=predicted gene%2C 29836%2C transcript variant X1;transcript_id=XR_867738.1;extra_copy_number=0
CM058243.1	Liftoff	exon	146405939	146406009	.	+	.	ID=exon-XR_867738.1-3;Parent=rna-XR_867738.1;Dbxref=GeneID:102631517,GenBank:XR_867738.1,MGI:MGI:5588995;gbkey=ncRNA;gene=Gm29836;product=predicted gene%2C 29836%2C transcript variant X1;transcript_id=XR_867738.1;extra_copy_number=0
CM058243.1	Liftoff	lnc_RNA	146402733	146406944	.	+	.	ID=rna-XR_867739.1;Parent=gene-Gm29836;Dbxref=GeneID:102631517,GenBank:XR_867739.1,MGI:MGI:5588995;Name=XR_867739.1;gbkey=ncRNA;gene=Gm29836;model_evidence=Supporting evidence includes similarity to: 100%25 coverage of the annotated genomic feature by RNAseq alignments%2C including 1 sample with support for all annotated introns;product=predicted gene%2C 29836%2C transcript variant X3;transcript_id=XR_867739.1;extra_copy_number=0
CM058243.1	Liftoff	exon	146402733	146402825	.	+	.	ID=exon-XR_867739.1-1;Parent=rna-XR_867739.1;Dbxref=GeneID:102631517,GenBank:XR_867739.1,MGI:MGI:5588995;gbkey=ncRNA;gene=Gm29836;product=predicted gene%2C 29836%2C transcript variant X3;transcript_id=XR_867739.1;extra_copy_number=0
CM058243.1	Liftoff	exon	146405199	146405368	.	+	.	ID=exon-XR_867739.1-2;Parent=rna-XR_867739.1;Dbxref=GeneID:102631517,GenBank:XR_867739.1,MGI:MGI:5588995;gbkey=ncRNA;gene=Gm29836;product=predicted gene%2C 29836%2C transcript variant X3;transcript_id=XR_867739.1;extra_copy_number=0
CM058243.1	Liftoff	exon	146406802	146406944	.	+	.	ID=exon-XR_867739.1-3;Parent=rna-XR_867739.1;Dbxref=GeneID:102631517,GenBank:XR_867739.1,MGI:MGI:5588995;gbkey=ncRNA;gene=Gm29836;product=predicted gene%2C 29836%2C transcript variant X3;transcript_id=XR_867739.1;extra_copy_number=0
CM058243.1	Liftoff	lnc_RNA	146404878	146406009	.	+	.	ID=rna-XR_376217.1;Parent=gene-Gm29836;Dbxref=GeneID:102631517,GenBank:XR_376217.1,MGI:MGI:5588995;Name=XR_376217.1;gbkey=ncRNA;gene=Gm29836;model_evidence=Supporting evidence includes similarity to: 100%25 coverage of the annotated genomic feature by RNAseq alignments%2C including 1 sample with support for all annotated introns;product=predicted gene%2C 29836%2C transcript variant X2;transcript_id=XR_376217.1;extra_copy_number=0
CM058243.1	Liftoff	exon	146404878	146404897	.	+	.	ID=exon-XR_376217.1-1;Parent=rna-XR_376217.1;Dbxref=GeneID:102631517,GenBank:XR_376217.1,MGI:MGI:5588995;gbkey=ncRNA;gene=Gm29836;product=predicted gene%2C 29836%2C transcript variant X2;transcript_id=XR_376217.1;extra_copy_number=0
CM058243.1	Liftoff	exon	146405199	146405368	.	+	.	ID=exon-XR_376217.1-2;Parent=rna-XR_376217.1;Dbxref=GeneID:102631517,GenBank:XR_376217.1,MGI:MGI:5588995;gbkey=ncRNA;gene=Gm29836;product=predicted gene%2C 29836%2C transcript variant X2;transcript_id=XR_376217.1;extra_copy_number=0
CM058243.1	Liftoff	exon	146405939	146406009	.	+	.	ID=exon-XR_376217.1-3;Parent=rna-XR_376217.1;Dbxref=GeneID:102631517,GenBank:XR_376217.1,MGI:MGI:5588995;gbkey=ncRNA;gene=Gm29836;product=predicted gene%2C 29836%2C transcript variant X2;transcript_id=XR_376217.1;extra_copy_number=0
CM058243.1	Liftoff	gene	146418915	146419046	.	-	.	ID=gene-Gm23131;Dbxref=GeneID:115486201,MGI:MGI:5452908;Name=Gm23131;description=predicted gene%2C 23131;gbkey=Gene;gene=Gm23131;gene_biotype=snoRNA;coverage=1.0;sequence_ID=1.0;extra_copy_number=0;copy_num_ID=gene-Gm23131_0
CM058243.1	Liftoff	snoRNA	146418915	146419046	.	-	.	ID=rna-XR_004941737.1;Parent=gene-Gm23131;Dbxref=GeneID:115486201,RFAM:RF00560,GenBank:XR_004941737.1,MGI:MGI:5452908;Name=XR_004941737.1;gbkey=ncRNA;gene=Gm23131;inference=COORDINATES: profile:INFERNAL:1.1.1;product=small nucleolar RNA SNORA17;transcript_id=XR_004941737.1;extra_copy_number=0
CM058243.1	Liftoff	exon	146418915	146419046	.	-	.	ID=exon-XR_004941737.1-1;Parent=rna-XR_004941737.1;Dbxref=GeneID:115486201,RFAM:RF00560,GenBank:XR_004941737.1,MGI:MGI:5452908;gbkey=ncRNA;gene=Gm23131;inference=COORDINATES: profile:INFERNAL:1.1.1;product=small nucleolar RNA SNORA17;transcript_id=XR_004941737.1;extra_copy_number=0
CM058243.1	Liftoff	gene	146881427	147511195	.	-	.	ID=gene-Adgrl2;Dbxref=GeneID:99633,MGI:MGI:2139714;Name=Adgrl2;description=adhesion G protein-coupled receptor L2;gbkey=Gene;gene=Adgrl2;gene_biotype=protein_coding;gene_synonym=CIRL-2,Gm619,Lec1,Lphh1,Lphn2,mKIAA0786;coverage=1.0;sequence_ID=0.999;valid_ORFs=66;extra_copy_number=0;copy_num_ID=gene-Adgrl2_0
CM058243.1	Liftoff	mRNA	146881427	147055070	.	-	.	ID=rna-NM_001081298.2;Parent=gene-Adgrl2;Dbxref=GeneID:99633,GenBank:NM_001081298.2,MGI:MGI:2139714;Name=NM_001081298.2;gbkey=mRNA;gene=Adgrl2;product=adhesion G protein-coupled receptor L2%2C transcript variant 1;transcript_id=NM_001081298.2;matches_ref_protein=True;valid_ORF=True;extra_copy_number=0
CM058243.1	Liftoff	exon	146881427	146883500	.	-	.	ID=exon-NM_001081298.2-25;Parent=rna-NM_001081298.2;Dbxref=GeneID:99633,GenBank:NM_001081298.2,MGI:MGI:2139714;gbkey=mRNA;gene=Adgrl2;product=adhesion G protein-coupled receptor L2%2C transcript variant 1;transcript_id=NM_001081298.2;extra_copy_number=0
CM058243.1	Liftoff	exon	146886852	146886980	.	-	.	ID=exon-NM_001081298.2-24;Parent=rna-NM_001081298.2;Dbxref=GeneID:99633,GenBank:NM_001081298.2,MGI:MGI:2139714;gbkey=mRNA;gene=Adgrl2;product=adhesion G protein-coupled receptor L2%2C transcript variant 1;transcript_id=NM_001081298.2;extra_copy_number=0
CM058243.1	Liftoff	exon	146888527	146888623	.	-	.	ID=exon-NM_001081298.2-23;Parent=rna-NM_001081298.2;Dbxref=GeneID:99633,GenBank:NM_001081298.2,MGI:MGI:2139714;gbkey=mRNA;gene=Adgrl2;product=adhesion G protein-coupled receptor L2%2C transcript variant 1;transcript_id=NM_001081298.2;extra_copy_number=0
CM058243.1	Liftoff	exon	146889268	146889396	.	-	.	ID=exon-NM_001081298.2-22;Parent=rna-NM_001081298.2;Dbxref=GeneID:99633,GenBank:NM_001081298.2,MGI:MGI:2139714;gbkey=mRNA;gene=Adgrl2;product=adhesion G protein-coupled receptor L2%2C transcript variant 1;transcript_id=NM_001081298.2;extra_copy_number=0
CM058243.1	Liftoff	exon	146891935	146892103	.	-	.	ID=exon-NM_001081298.2-21;Parent=rna-NM_001081298.2;Dbxref=GeneID:99633,GenBank:NM_001081298.2,MGI:MGI:2139714;gbkey=mRNA;gene=Adgrl2;product=adhesion G protein-coupled receptor L2%2C transcript variant 1;transcript_id=NM_001081298.2;extra_copy_number=0
CM058243.1	Liftoff	exon	146892782	146892808	.	-	.	ID=exon-NM_001081298.2-20;Parent=rna-NM_001081298.2;Dbxref=GeneID:99633,GenBank:NM_001081298.2,MGI:MGI:2139714;gbkey=mRNA;gene=Adgrl2;product=adhesion G protein-coupled receptor L2%2C transcript variant 1;transcript_id=NM_001081298.2;extra_copy_number=0
CM058243.1	Liftoff	exon	146893111	146893155	.	-	.	ID=exon-NM_001081298.2-19;Parent=rna-NM_001081298.2;Dbxref=GeneID:99633,GenBank:NM_001081298.2,MGI:MGI:2139714;gbkey=mRNA;gene=Adgrl2;product=adhesion G protein-coupled receptor L2%2C transcript variant 1;transcript_id=NM_001081298.2;extra_copy_number=0
CM058243.1	Liftoff	exon	146894047	146894138	.	-	.	ID=exon-NM_001081298.2-18;Parent=rna-NM_001081298.2;Dbxref=GeneID:99633,GenBank:NM_001081298.2,MGI:MGI:2139714;gbkey=mRNA;gene=Adgrl2;product=adhesion G protein-coupled receptor L2%2C transcript variant 1;transcript_id=NM_001081298.2;extra_copy_number=0
CM058243.1	Liftoff	exon	146899432	146899498	.	-	.	ID=exon-NM_001081298.2-17;Parent=rna-NM_001081298.2;Dbxref=GeneID:99633,GenBank:NM_001081298.2,MGI:MGI:2139714;gbkey=mRNA;gene=Adgrl2;product=adhesion G protein-coupled receptor L2%2C transcript variant 1;transcript_id=NM_001081298.2;extra_copy_number=0
CM058243.1	Liftoff	exon	146900874	146901094	.	-	.	ID=exon-NM_001081298.2-16;Parent=rna-NM_001081298.2;Dbxref=GeneID:99633,GenBank:NM_001081298.2,MGI:MGI:2139714;gbkey=mRNA;gene=Adgrl2;product=adhesion G protein-coupled receptor L2%2C transcript variant 1;transcript_id=NM_001081298.2;extra_copy_number=0
CM058243.1	Liftoff	exon	146901922	146902131	.	-	.	ID=exon-NM_001081298.2-15;Parent=rna-NM_001081298.2;Dbxref=GeneID:99633,GenBank:NM_001081298.2,MGI:MGI:2139714;gbkey=mRNA;gene=Adgrl2;product=adhesion G protein-coupled receptor L2%2C transcript variant 1;transcript_id=NM_001081298.2;extra_copy_number=0
CM058243.1	Liftoff	exon	146903134	146903307	.	-	.	ID=exon-NM_001081298.2-14;Parent=rna-NM_001081298.2;Dbxref=GeneID:99633,GenBank:NM_001081298.2,MGI:MGI:2139714;gbkey=mRNA;gene=Adgrl2;product=adhesion G protein-coupled receptor L2%2C transcript variant 1;transcript_id=NM_001081298.2;extra_copy_number=0
CM058243.1	Liftoff	exon	146904681	146904886	.	-	.	ID=exon-NM_001081298.2-13;Parent=rna-NM_001081298.2;Dbxref=GeneID:99633,GenBank:NM_001081298.2,MGI:MGI:2139714;gbkey=mRNA;gene=Adgrl2;product=adhesion G protein-coupled receptor L2%2C transcript variant 1;transcript_id=NM_001081298.2;extra_copy_number=0
CM058243.1	Liftoff	exon	146905217	146905342	.	-	.	ID=exon-NM_001081298.2-12;Parent=rna-NM_001081298.2;Dbxref=GeneID:99633,GenBank:NM_001081298.2,MGI:MGI:2139714;gbkey=mRNA;gene=Adgrl2;product=adhesion G protein-coupled receptor L2%2C transcript variant 1;transcript_id=NM_001081298.2;extra_copy_number=0
CM058243.1	Liftoff	exon	146912421	146912604	.	-	.	ID=exon-NM_001081298.2-11;Parent=rna-NM_001081298.2;Dbxref=GeneID:99633,GenBank:NM_001081298.2,MGI:MGI:2139714;gbkey=mRNA;gene=Adgrl2;product=adhesion G protein-coupled receptor L2%2C transcript variant 1;transcript_id=NM_001081298.2;extra_copy_number=0
CM058243.1	Liftoff	exon	146915338	146915376	.	-	.	ID=exon-NM_001081298.2-10;Parent=rna-NM_001081298.2;Dbxref=GeneID:99633,GenBank:NM_001081298.2,MGI:MGI:2139714;gbkey=mRNA;gene=Adgrl2;product=adhesion G protein-coupled receptor L2%2C transcript variant 1;transcript_id=NM_001081298.2;extra_copy_number=0
CM058243.1	Liftoff	exon	146916408	146916593	.	-	.	ID=exon-NM_001081298.2-9;Parent=rna-NM_001081298.2;Dbxref=GeneID:99633,GenBank:NM_001081298.2,MGI:MGI:2139714;gbkey=mRNA;gene=Adgrl2;product=adhesion G protein-coupled receptor L2%2C transcript variant 1;transcript_id=NM_001081298.2;extra_copy_number=0
CM058243.1	Liftoff	exon	146917467	146917570	.	-	.	ID=exon-NM_001081298.2-8;Parent=rna-NM_001081298.2;Dbxref=GeneID:99633,GenBank:NM_001081298.2,MGI:MGI:2139714;gbkey=mRNA;gene=Adgrl2;product=adhesion G protein-coupled receptor L2%2C transcript variant 1;transcript_id=NM_001081298.2;extra_copy_number=0
CM058243.1	Liftoff	exon	146918139	146918432	.	-	.	ID=exon-NM_001081298.2-7;Parent=rna-NM_001081298.2;Dbxref=GeneID:99633,GenBank:NM_001081298.2,MGI:MGI:2139714;gbkey=mRNA;gene=Adgrl2;product=adhesion G protein-coupled receptor L2%2C transcript variant 1;transcript_id=NM_001081298.2;extra_copy_number=0
CM058243.1	Liftoff	exon	146924305	146925105	.	-	.	ID=exon-NM_001081298.2-6;Parent=rna-NM_001081298.2;Dbxref=GeneID:99633,GenBank:NM_001081298.2,MGI:MGI:2139714;gbkey=mRNA;gene=Adgrl2;product=adhesion G protein-coupled receptor L2%2C transcript variant 1;transcript_id=NM_001081298.2;extra_copy_number=0
CM058243.1	Liftoff	exon	146925999	146926010	.	-	.	ID=exon-NM_001081298.2-5;Parent=rna-NM_001081298.2;Dbxref=GeneID:99633,GenBank:NM_001081298.2,MGI:MGI:2139714;gbkey=mRNA;gene=Adgrl2;product=adhesion G protein-coupled receptor L2%2C transcript variant 1;transcript_id=NM_001081298.2;extra_copy_number=0
CM058243.1	Liftoff	exon	146931175	146931284	.	-	.	ID=exon-NM_001081298.2-4;Parent=rna-NM_001081298.2;Dbxref=GeneID:99633,GenBank:NM_001081298.2,MGI:MGI:2139714;gbkey=mRNA;gene=Adgrl2;product=adhesion G protein-coupled receptor L2%2C transcript variant 1;transcript_id=NM_001081298.2;extra_copy_number=0
CM058243.1	Liftoff	exon	146955993	146956206	.	-	.	ID=exon-NM_001081298.2-3;Parent=rna-NM_001081298.2;Dbxref=GeneID:99633,GenBank:NM_001081298.2,MGI:MGI:2139714;gbkey=mRNA;gene=Adgrl2;product=adhesion G protein-coupled receptor L2%2C transcript variant 1;transcript_id=NM_001081298.2;extra_copy_number=0
CM058243.1	Liftoff	exon	147020154	147020326	.	-	.	ID=exon-NM_001081298.2-2;Parent=rna-NM_001081298.2;Dbxref=GeneID:99633,GenBank:NM_001081298.2,MGI:MGI:2139714;gbkey=mRNA;gene=Adgrl2;product=adhesion G protein-coupled receptor L2%2C transcript variant 1;transcript_id=NM_001081298.2;extra_copy_number=0
CM058243.1	Liftoff	exon	147054180	147055070	.	-	.	ID=exon-NM_001081298.2-1;Parent=rna-NM_001081298.2;Dbxref=GeneID:99633,GenBank:NM_001081298.2,MGI:MGI:2139714;gbkey=mRNA;gene=Adgrl2;product=adhesion G protein-coupled receptor L2%2C transcript variant 1;transcript_id=NM_001081298.2;extra_copy_number=0
CM058243.1	Liftoff	CDS	146882746	146883500	.	-	.	ID=cds-NP_001074767.1;Parent=rna-NM_001081298.2;Dbxref=CCDS:CCDS80059.1,GeneID:99633,GenBank:NP_001074767.1,MGI:MGI:2139714;Name=NP_001074767.1;Note=isoform 1 precursor is encoded by transcript variant 1;gbkey=CDS;gene=Adgrl2;product=adhesion G protein-coupled receptor L2 isoform 1 precursor;protein_id=NP_001074767.1;extra_copy_number=0
CM058243.1	Liftoff	CDS	146886852	146886980	.	-	.	ID=cds-NP_001074767.1;Parent=rna-NM_001081298.2;Dbxref=CCDS:CCDS80059.1,GeneID:99633,GenBank:NP_001074767.1,MGI:MGI:2139714;Name=NP_001074767.1;Note=isoform 1 precursor is encoded by transcript variant 1;gbkey=CDS;gene=Adgrl2;product=adhesion G protein-coupled receptor L2 isoform 1 precursor;protein_id=NP_001074767.1;extra_copy_number=0
CM058243.1	Liftoff	CDS	146888527	146888623	.	-	.	ID=cds-NP_001074767.1;Parent=rna-NM_001081298.2;Dbxref=CCDS:CCDS80059.1,GeneID:99633,GenBank:NP_001074767.1,MGI:MGI:2139714;Name=NP_001074767.1;Note=isoform 1 precursor is encoded by transcript variant 1;gbkey=CDS;gene=Adgrl2;product=adhesion G protein-coupled receptor L2 isoform 1 precursor;protein_id=NP_001074767.1;extra_copy_number=0
CM058243.1	Liftoff	CDS	146889268	146889396	.	-	.	ID=cds-NP_001074767.1;Parent=rna-NM_001081298.2;Dbxref=CCDS:CCDS80059.1,GeneID:99633,GenBank:NP_001074767.1,MGI:MGI:2139714;Name=NP_001074767.1;Note=isoform 1 precursor is encoded by transcript variant 1;gbkey=CDS;gene=Adgrl2;product=adhesion G protein-coupled receptor L2 isoform 1 precursor;protein_id=NP_001074767.1;extra_copy_number=0
CM058243.1	Liftoff	CDS	146891935	146892103	.	-	.	ID=cds-NP_001074767.1;Parent=rna-NM_001081298.2;Dbxref=CCDS:CCDS80059.1,GeneID:99633,GenBank:NP_001074767.1,MGI:MGI:2139714;Name=NP_001074767.1;Note=isoform 1 precursor is encoded by transcript variant 1;gbkey=CDS;gene=Adgrl2;product=adhesion G protein-coupled receptor L2 isoform 1 precursor;protein_id=NP_001074767.1;extra_copy_number=0
CM058243.1	Liftoff	CDS	146892782	146892808	.	-	.	ID=cds-NP_001074767.1;Parent=rna-NM_001081298.2;Dbxref=CCDS:CCDS80059.1,GeneID:99633,GenBank:NP_001074767.1,MGI:MGI:2139714;Name=NP_001074767.1;Note=isoform 1 precursor is encoded by transcript variant 1;gbkey=CDS;gene=Adgrl2;product=adhesion G protein-coupled receptor L2 isoform 1 precursor;protein_id=NP_001074767.1;extra_copy_number=0
CM058243.1	Liftoff	CDS	146893111	146893155	.	-	.	ID=cds-NP_001074767.1;Parent=rna-NM_001081298.2;Dbxref=CCDS:CCDS80059.1,GeneID:99633,GenBank:NP_001074767.1,MGI:MGI:2139714;Name=NP_001074767.1;Note=isoform 1 precursor is encoded by transcript variant 1;gbkey=CDS;gene=Adgrl2;product=adhesion G protein-coupled receptor L2 isoform 1 precursor;protein_id=NP_001074767.1;extra_copy_number=0
CM058243.1	Liftoff	CDS	146894047	146894138	.	-	.	ID=cds-NP_001074767.1;Parent=rna-NM_001081298.2;Dbxref=CCDS:CCDS80059.1,GeneID:99633,GenBank:NP_001074767.1,MGI:MGI:2139714;Name=NP_001074767.1;Note=isoform 1 precursor is encoded by transcript variant 1;gbkey=CDS;gene=Adgrl2;product=adhesion G protein-coupled receptor L2 isoform 1 precursor;protein_id=NP_001074767.1;extra_copy_number=0
CM058243.1	Liftoff	CDS	146899432	146899498	.	-	.	ID=cds-NP_001074767.1;Parent=rna-NM_001081298.2;Dbxref=CCDS:CCDS80059.1,GeneID:99633,GenBank:NP_001074767.1,MGI:MGI:2139714;Name=NP_001074767.1;Note=isoform 1 precursor is encoded by transcript variant 1;gbkey=CDS;gene=Adgrl2;product=adhesion G protein-coupled receptor L2 isoform 1 precursor;protein_id=NP_001074767.1;extra_copy_number=0
CM058243.1	Liftoff	CDS	146900874	146901094	.	-	.	ID=cds-NP_001074767.1;Parent=rna-NM_001081298.2;Dbxref=CCDS:CCDS80059.1,GeneID:99633,GenBank:NP_001074767.1,MGI:MGI:2139714;Name=NP_001074767.1;Note=isoform 1 precursor is encoded by transcript variant 1;gbkey=CDS;gene=Adgrl2;product=adhesion G protein-coupled receptor L2 isoform 1 precursor;protein_id=NP_001074767.1;extra_copy_number=0
CM058243.1	Liftoff	CDS	146901922	146902131	.	-	.	ID=cds-NP_001074767.1;Parent=rna-NM_001081298.2;Dbxref=CCDS:CCDS80059.1,GeneID:99633,GenBank:NP_001074767.1,MGI:MGI:2139714;Name=NP_001074767.1;Note=isoform 1 precursor is encoded by transcript variant 1;gbkey=CDS;gene=Adgrl2;product=adhesion G protein-coupled receptor L2 isoform 1 precursor;protein_id=NP_001074767.1;extra_copy_number=0
CM058243.1	Liftoff	CDS	146903134	146903307	.	-	.	ID=cds-NP_001074767.1;Parent=rna-NM_001081298.2;Dbxref=CCDS:CCDS80059.1,GeneID:99633,GenBank:NP_001074767.1,MGI:MGI:2139714;Name=NP_001074767.1;Note=isoform 1 precursor is encoded by transcript variant 1;gbkey=CDS;gene=Adgrl2;product=adhesion G protein-coupled receptor L2 isoform 1 precursor;protein_id=NP_001074767.1;extra_copy_number=0
CM058243.1	Liftoff	CDS	146904681	146904886	.	-	.	ID=cds-NP_001074767.1;Parent=rna-NM_001081298.2;Dbxref=CCDS:CCDS80059.1,GeneID:99633,GenBank:NP_001074767.1,MGI:MGI:2139714;Name=NP_001074767.1;Note=isoform 1 precursor is encoded by transcript variant 1;gbkey=CDS;gene=Adgrl2;product=adhesion G protein-coupled receptor L2 isoform 1 precursor;protein_id=NP_001074767.1;extra_copy_number=0
CM058243.1	Liftoff	CDS	146905217	146905342	.	-	.	ID=cds-NP_001074767.1;Parent=rna-NM_001081298.2;Dbxref=CCDS:CCDS80059.1,GeneID:99633,GenBank:NP_001074767.1,MGI:MGI:2139714;Name=NP_001074767.1;Note=isoform 1 precursor is encoded by transcript variant 1;gbkey=CDS;gene=Adgrl2;product=adhesion G protein-coupled receptor L2 isoform 1 precursor;protein_id=NP_001074767.1;extra_copy_number=0
CM058243.1	Liftoff	CDS	146912421	146912604	.	-	.	ID=cds-NP_001074767.1;Parent=rna-NM_001081298.2;Dbxref=CCDS:CCDS80059.1,GeneID:99633,GenBank:NP_001074767.1,MGI:MGI:2139714;Name=NP_001074767.1;Note=isoform 1 precursor is encoded by transcript variant 1;gbkey=CDS;gene=Adgrl2;product=adhesion G protein-coupled receptor L2 isoform 1 precursor;protein_id=NP_001074767.1;extra_copy_number=0
CM058243.1	Liftoff	CDS	146915338	146915376	.	-	.	ID=cds-NP_001074767.1;Parent=rna-NM_001081298.2;Dbxref=CCDS:CCDS80059.1,GeneID:99633,GenBank:NP_001074767.1,MGI:MGI:2139714;Name=NP_001074767.1;Note=isoform 1 precursor is encoded by transcript variant 1;gbkey=CDS;gene=Adgrl2;product=adhesion G protein-coupled receptor L2 isoform 1 precursor;protein_id=NP_001074767.1;extra_copy_number=0
CM058243.1	Liftoff	CDS	146916408	146916593	.	-	.	ID=cds-NP_001074767.1;Parent=rna-NM_001081298.2;Dbxref=CCDS:CCDS80059.1,GeneID:99633,GenBank:NP_001074767.1,MGI:MGI:2139714;Name=NP_001074767.1;Note=isoform 1 precursor is encoded by transcript variant 1;gbkey=CDS;gene=Adgrl2;product=adhesion G protein-coupled receptor L2 isoform 1 precursor;protein_id=NP_001074767.1;extra_copy_number=0
CM058243.1	Liftoff	CDS	146917467	146917570	.	-	.	ID=cds-NP_001074767.1;Parent=rna-NM_001081298.2;Dbxref=CCDS:CCDS80059.1,GeneID:99633,GenBank:NP_001074767.1,MGI:MGI:2139714;Name=NP_001074767.1;Note=isoform 1 precursor is encoded by transcript variant 1;gbkey=CDS;gene=Adgrl2;product=adhesion G protein-coupled receptor L2 isoform 1 precursor;protein_id=NP_001074767.1;extra_copy_number=0
CM058243.1	Liftoff	CDS	146918139	146918432	.	-	.	ID=cds-NP_001074767.1;Parent=rna-NM_001081298.2;Dbxref=CCDS:CCDS80059.1,GeneID:99633,GenBank:NP_001074767.1,MGI:MGI:2139714;Name=NP_001074767.1;Note=isoform 1 precursor is encoded by transcript variant 1;gbkey=CDS;gene=Adgrl2;product=adhesion G protein-coupled receptor L2 isoform 1 precursor;protein_id=NP_001074767.1;extra_copy_number=0
CM058243.1	Liftoff	CDS	146924305	146925105	.	-	.	ID=cds-NP_001074767.1;Parent=rna-NM_001081298.2;Dbxref=CCDS:CCDS80059.1,GeneID:99633,GenBank:NP_001074767.1,MGI:MGI:2139714;Name=NP_001074767.1;Note=isoform 1 precursor is encoded by transcript variant 1;gbkey=CDS;gene=Adgrl2;product=adhesion G protein-coupled receptor L2 isoform 1 precursor;protein_id=NP_001074767.1;extra_copy_number=0
CM058243.1	Liftoff	CDS	146925999	146926010	.	-	.	ID=cds-NP_001074767.1;Parent=rna-NM_001081298.2;Dbxref=CCDS:CCDS80059.1,GeneID:99633,GenBank:NP_001074767.1,MGI:MGI:2139714;Name=NP_001074767.1;Note=isoform 1 precursor is encoded by transcript variant 1;gbkey=CDS;gene=Adgrl2;product=adhesion G protein-coupled receptor L2 isoform 1 precursor;protein_id=NP_001074767.1;extra_copy_number=0
CM058243.1	Liftoff	CDS	146931175	146931284	.	-	.	ID=cds-NP_001074767.1;Parent=rna-NM_001081298.2;Dbxref=CCDS:CCDS80059.1,GeneID:99633,GenBank:NP_001074767.1,MGI:MGI:2139714;Name=NP_001074767.1;Note=isoform 1 precursor is encoded by transcript variant 1;gbkey=CDS;gene=Adgrl2;product=adhesion G protein-coupled receptor L2 isoform 1 precursor;protein_id=NP_001074767.1;extra_copy_number=0
CM058243.1	Liftoff	CDS	146955993	146956206	.	-	.	ID=cds-NP_001074767.1;Parent=rna-NM_001081298.2;Dbxref=CCDS:CCDS80059.1,GeneID:99633,GenBank:NP_001074767.1,MGI:MGI:2139714;Name=NP_001074767.1;Note=isoform 1 precursor is encoded by transcript variant 1;gbkey=CDS;gene=Adgrl2;product=adhesion G protein-coupled receptor L2 isoform 1 precursor;protein_id=NP_001074767.1;extra_copy_number=0
CM058243.1	Liftoff	CDS	147020154	147020226	.	-	.	ID=cds-NP_001074767.1;Parent=rna-NM_001081298.2;Dbxref=CCDS:CCDS80059.1,GeneID:99633,GenBank:NP_001074767.1,MGI:MGI:2139714;Name=NP_001074767.1;Note=isoform 1 precursor is encoded by transcript variant 1;gbkey=CDS;gene=Adgrl2;product=adhesion G protein-coupled receptor L2 isoform 1 precursor;protein_id=NP_001074767.1;extra_copy_number=0
CM058243.1	Liftoff	mRNA	146881427	147055070	.	-	.	ID=rna-NM_001405986.1;Parent=gene-Adgrl2;Dbxref=GeneID:99633,GenBank:NM_001405986.1,MGI:MGI:2139714;Name=NM_001405986.1;gbkey=mRNA;gene=Adgrl2;product=adhesion G protein-coupled receptor L2%2C transcript variant 2;transcript_id=NM_001405986.1;matches_ref_protein=True;valid_ORF=True;extra_copy_number=0
CM058243.1	Liftoff	exon	146881427	146883500	.	-	.	ID=exon-NM_001405986.1-23;Parent=rna-NM_001405986.1;Dbxref=GeneID:99633,GenBank:NM_001405986.1,MGI:MGI:2139714;gbkey=mRNA;gene=Adgrl2;product=adhesion G protein-coupled receptor L2%2C transcript variant 2;transcript_id=NM_001405986.1;extra_copy_number=0
CM058243.1	Liftoff	exon	146886852	146886980	.	-	.	ID=exon-NM_001405986.1-22;Parent=rna-NM_001405986.1;Dbxref=GeneID:99633,GenBank:NM_001405986.1,MGI:MGI:2139714;gbkey=mRNA;gene=Adgrl2;product=adhesion G protein-coupled receptor L2%2C transcript variant 2;transcript_id=NM_001405986.1;extra_copy_number=0
CM058243.1	Liftoff	exon	146888527	146888623	.	-	.	ID=exon-NM_001405986.1-21;Parent=rna-NM_001405986.1;Dbxref=GeneID:99633,GenBank:NM_001405986.1,MGI:MGI:2139714;gbkey=mRNA;gene=Adgrl2;product=adhesion G protein-coupled receptor L2%2C transcript variant 2;transcript_id=NM_001405986.1;extra_copy_number=0
CM058243.1	Liftoff	exon	146889268	146889396	.	-	.	ID=exon-NM_001405986.1-20;Parent=rna-NM_001405986.1;Dbxref=GeneID:99633,GenBank:NM_001405986.1,MGI:MGI:2139714;gbkey=mRNA;gene=Adgrl2;product=adhesion G protein-coupled receptor L2%2C transcript variant 2;transcript_id=NM_001405986.1;extra_copy_number=0
```
