## Supplementary material for "Chromosome-scale genome assembly of B10.RIII, an autoimmune susceptible mouse strain": b10_swarm.gff3 (part 190 of 931)

```
CM058243.1	Liftoff	exon	146891935	146892103	.	-	.	ID=exon-NM_001405986.1-19;Parent=rna-NM_001405986.1;Dbxref=GeneID:99633,GenBank:NM_001405986.1,MGI:MGI:2139714;gbkey=mRNA;gene=Adgrl2;product=adhesion G protein-coupled receptor L2%2C transcript variant 2;transcript_id=NM_001405986.1;extra_copy_number=0
CM058243.1	Liftoff	exon	146892782	146892808	.	-	.	ID=exon-NM_001405986.1-18;Parent=rna-NM_001405986.1;Dbxref=GeneID:99633,GenBank:NM_001405986.1,MGI:MGI:2139714;gbkey=mRNA;gene=Adgrl2;product=adhesion G protein-coupled receptor L2%2C transcript variant 2;transcript_id=NM_001405986.1;extra_copy_number=0
CM058243.1	Liftoff	exon	146893111	146893155	.	-	.	ID=exon-NM_001405986.1-17;Parent=rna-NM_001405986.1;Dbxref=GeneID:99633,GenBank:NM_001405986.1,MGI:MGI:2139714;gbkey=mRNA;gene=Adgrl2;product=adhesion G protein-coupled receptor L2%2C transcript variant 2;transcript_id=NM_001405986.1;extra_copy_number=0
CM058243.1	Liftoff	exon	146894047	146894138	.	-	.	ID=exon-NM_001405986.1-16;Parent=rna-NM_001405986.1;Dbxref=GeneID:99633,GenBank:NM_001405986.1,MGI:MGI:2139714;gbkey=mRNA;gene=Adgrl2;product=adhesion G protein-coupled receptor L2%2C transcript variant 2;transcript_id=NM_001405986.1;extra_copy_number=0
CM058243.1	Liftoff	exon	146899432	146899498	.	-	.	ID=exon-NM_001405986.1-15;Parent=rna-NM_001405986.1;Dbxref=GeneID:99633,GenBank:NM_001405986.1,MGI:MGI:2139714;gbkey=mRNA;gene=Adgrl2;product=adhesion G protein-coupled receptor L2%2C transcript variant 2;transcript_id=NM_001405986.1;extra_copy_number=0
CM058243.1	Liftoff	exon	146900874	146901094	.	-	.	ID=exon-NM_001405986.1-14;Parent=rna-NM_001405986.1;Dbxref=GeneID:99633,GenBank:NM_001405986.1,MGI:MGI:2139714;gbkey=mRNA;gene=Adgrl2;product=adhesion G protein-coupled receptor L2%2C transcript variant 2;transcript_id=NM_001405986.1;extra_copy_number=0
CM058243.1	Liftoff	exon	146901922	146902131	.	-	.	ID=exon-NM_001405986.1-13;Parent=rna-NM_001405986.1;Dbxref=GeneID:99633,GenBank:NM_001405986.1,MGI:MGI:2139714;gbkey=mRNA;gene=Adgrl2;product=adhesion G protein-coupled receptor L2%2C transcript variant 2;transcript_id=NM_001405986.1;extra_copy_number=0
CM058243.1	Liftoff	exon	146903134	146903307	.	-	.	ID=exon-NM_001405986.1-12;Parent=rna-NM_001405986.1;Dbxref=GeneID:99633,GenBank:NM_001405986.1,MGI:MGI:2139714;gbkey=mRNA;gene=Adgrl2;product=adhesion G protein-coupled receptor L2%2C transcript variant 2;transcript_id=NM_001405986.1;extra_copy_number=0
CM058243.1	Liftoff	exon	146904681	146904886	.	-	.	ID=exon-NM_001405986.1-11;Parent=rna-NM_001405986.1;Dbxref=GeneID:99633,GenBank:NM_001405986.1,MGI:MGI:2139714;gbkey=mRNA;gene=Adgrl2;product=adhesion G protein-coupled receptor L2%2C transcript variant 2;transcript_id=NM_001405986.1;extra_copy_number=0
CM058243.1	Liftoff	exon	146905217	146905342	.	-	.	ID=exon-NM_001405986.1-10;Parent=rna-NM_001405986.1;Dbxref=GeneID:99633,GenBank:NM_001405986.1,MGI:MGI:2139714;gbkey=mRNA;gene=Adgrl2;product=adhesion G protein-coupled receptor L2%2C transcript variant 2;transcript_id=NM_001405986.1;extra_copy_number=0
CM058243.1	Liftoff	exon	146912421	146912604	.	-	.	ID=exon-NM_001405986.1-9;Parent=rna-NM_001405986.1;Dbxref=GeneID:99633,GenBank:NM_001405986.1,MGI:MGI:2139714;gbkey=mRNA;gene=Adgrl2;product=adhesion G protein-coupled receptor L2%2C transcript variant 2;transcript_id=NM_001405986.1;extra_copy_number=0
CM058243.1	Liftoff	exon	146916408	146916593	.	-	.	ID=exon-NM_001405986.1-8;Parent=rna-NM_001405986.1;Dbxref=GeneID:99633,GenBank:NM_001405986.1,MGI:MGI:2139714;gbkey=mRNA;gene=Adgrl2;product=adhesion G protein-coupled receptor L2%2C transcript variant 2;transcript_id=NM_001405986.1;extra_copy_number=0
CM058243.1	Liftoff	exon	146917467	146917570	.	-	.	ID=exon-NM_001405986.1-7;Parent=rna-NM_001405986.1;Dbxref=GeneID:99633,GenBank:NM_001405986.1,MGI:MGI:2139714;gbkey=mRNA;gene=Adgrl2;product=adhesion G protein-coupled receptor L2%2C transcript variant 2;transcript_id=NM_001405986.1;extra_copy_number=0
CM058243.1	Liftoff	exon	146918139	146918432	.	-	.	ID=exon-NM_001405986.1-6;Parent=rna-NM_001405986.1;Dbxref=GeneID:99633,GenBank:NM_001405986.1,MGI:MGI:2139714;gbkey=mRNA;gene=Adgrl2;product=adhesion G protein-coupled receptor L2%2C transcript variant 2;transcript_id=NM_001405986.1;extra_copy_number=0
CM058243.1	Liftoff	exon	146924305	146925105	.	-	.	ID=exon-NM_001405986.1-5;Parent=rna-NM_001405986.1;Dbxref=GeneID:99633,GenBank:NM_001405986.1,MGI:MGI:2139714;gbkey=mRNA;gene=Adgrl2;product=adhesion G protein-coupled receptor L2%2C transcript variant 2;transcript_id=NM_001405986.1;extra_copy_number=0
CM058243.1	Liftoff	exon	146931175	146931284	.	-	.	ID=exon-NM_001405986.1-4;Parent=rna-NM_001405986.1;Dbxref=GeneID:99633,GenBank:NM_001405986.1,MGI:MGI:2139714;gbkey=mRNA;gene=Adgrl2;product=adhesion G protein-coupled receptor L2%2C transcript variant 2;transcript_id=NM_001405986.1;extra_copy_number=0
CM058243.1	Liftoff	exon	146955993	146956206	.	-	.	ID=exon-NM_001405986.1-3;Parent=rna-NM_001405986.1;Dbxref=GeneID:99633,GenBank:NM_001405986.1,MGI:MGI:2139714;gbkey=mRNA;gene=Adgrl2;product=adhesion G protein-coupled receptor L2%2C transcript variant 2;transcript_id=NM_001405986.1;extra_copy_number=0
CM058243.1	Liftoff	exon	147020154	147020326	.	-	.	ID=exon-NM_001405986.1-2;Parent=rna-NM_001405986.1;Dbxref=GeneID:99633,GenBank:NM_001405986.1,MGI:MGI:2139714;gbkey=mRNA;gene=Adgrl2;product=adhesion G protein-coupled receptor L2%2C transcript variant 2;transcript_id=NM_001405986.1;extra_copy_number=0
CM058243.1	Liftoff	exon	147054180	147055070	.	-	.	ID=exon-NM_001405986.1-1;Parent=rna-NM_001405986.1;Dbxref=GeneID:99633,GenBank:NM_001405986.1,MGI:MGI:2139714;gbkey=mRNA;gene=Adgrl2;product=adhesion G protein-coupled receptor L2%2C transcript variant 2;transcript_id=NM_001405986.1;extra_copy_number=0
CM058243.1	Liftoff	CDS	146882746	146883500	.	-	.	ID=cds-NP_001392915.1;Parent=rna-NM_001405986.1;Dbxref=GeneID:99633,GenBank:NP_001392915.1,MGI:MGI:2139714;Name=NP_001392915.1;Note=isoform 2 precursor is encoded by transcript variant 2;gbkey=CDS;gene=Adgrl2;product=adhesion G protein-coupled receptor L2 isoform 2 precursor;protein_id=NP_001392915.1;extra_copy_number=0
CM058243.1	Liftoff	CDS	146886852	146886980	.	-	.	ID=cds-NP_001392915.1;Parent=rna-NM_001405986.1;Dbxref=GeneID:99633,GenBank:NP_001392915.1,MGI:MGI:2139714;Name=NP_001392915.1;Note=isoform 2 precursor is encoded by transcript variant 2;gbkey=CDS;gene=Adgrl2;product=adhesion G protein-coupled receptor L2 isoform 2 precursor;protein_id=NP_001392915.1;extra_copy_number=0
CM058243.1	Liftoff	CDS	146888527	146888623	.	-	.	ID=cds-NP_001392915.1;Parent=rna-NM_001405986.1;Dbxref=GeneID:99633,GenBank:NP_001392915.1,MGI:MGI:2139714;Name=NP_001392915.1;Note=isoform 2 precursor is encoded by transcript variant 2;gbkey=CDS;gene=Adgrl2;product=adhesion G protein-coupled receptor L2 isoform 2 precursor;protein_id=NP_001392915.1;extra_copy_number=0
CM058243.1	Liftoff	CDS	146889268	146889396	.	-	.	ID=cds-NP_001392915.1;Parent=rna-NM_001405986.1;Dbxref=GeneID:99633,GenBank:NP_001392915.1,MGI:MGI:2139714;Name=NP_001392915.1;Note=isoform 2 precursor is encoded by transcript variant 2;gbkey=CDS;gene=Adgrl2;product=adhesion G protein-coupled receptor L2 isoform 2 precursor;protein_id=NP_001392915.1;extra_copy_number=0
CM058243.1	Liftoff	CDS	146891935	146892103	.	-	.	ID=cds-NP_001392915.1;Parent=rna-NM_001405986.1;Dbxref=GeneID:99633,GenBank:NP_001392915.1,MGI:MGI:2139714;Name=NP_001392915.1;Note=isoform 2 precursor is encoded by transcript variant 2;gbkey=CDS;gene=Adgrl2;product=adhesion G protein-coupled receptor L2 isoform 2 precursor;protein_id=NP_001392915.1;extra_copy_number=0
CM058243.1	Liftoff	CDS	146892782	146892808	.	-	.	ID=cds-NP_001392915.1;Parent=rna-NM_001405986.1;Dbxref=GeneID:99633,GenBank:NP_001392915.1,MGI:MGI:2139714;Name=NP_001392915.1;Note=isoform 2 precursor is encoded by transcript variant 2;gbkey=CDS;gene=Adgrl2;product=adhesion G protein-coupled receptor L2 isoform 2 precursor;protein_id=NP_001392915.1;extra_copy_number=0
CM058243.1	Liftoff	CDS	146893111	146893155	.	-	.	ID=cds-NP_001392915.1;Parent=rna-NM_001405986.1;Dbxref=GeneID:99633,GenBank:NP_001392915.1,MGI:MGI:2139714;Name=NP_001392915.1;Note=isoform 2 precursor is encoded by transcript variant 2;gbkey=CDS;gene=Adgrl2;product=adhesion G protein-coupled receptor L2 isoform 2 precursor;protein_id=NP_001392915.1;extra_copy_number=0
CM058243.1	Liftoff	CDS	146894047	146894138	.	-	.	ID=cds-NP_001392915.1;Parent=rna-NM_001405986.1;Dbxref=GeneID:99633,GenBank:NP_001392915.1,MGI:MGI:2139714;Name=NP_001392915.1;Note=isoform 2 precursor is encoded by transcript variant 2;gbkey=CDS;gene=Adgrl2;product=adhesion G protein-coupled receptor L2 isoform 2 precursor;protein_id=NP_001392915.1;extra_copy_number=0
CM058243.1	Liftoff	CDS	146899432	146899498	.	-	.	ID=cds-NP_001392915.1;Parent=rna-NM_001405986.1;Dbxref=GeneID:99633,GenBank:NP_001392915.1,MGI:MGI:2139714;Name=NP_001392915.1;Note=isoform 2 precursor is encoded by transcript variant 2;gbkey=CDS;gene=Adgrl2;product=adhesion G protein-coupled receptor L2 isoform 2 precursor;protein_id=NP_001392915.1;extra_copy_number=0
CM058243.1	Liftoff	CDS	146900874	146901094	.	-	.	ID=cds-NP_001392915.1;Parent=rna-NM_001405986.1;Dbxref=GeneID:99633,GenBank:NP_001392915.1,MGI:MGI:2139714;Name=NP_001392915.1;Note=isoform 2 precursor is encoded by transcript variant 2;gbkey=CDS;gene=Adgrl2;product=adhesion G protein-coupled receptor L2 isoform 2 precursor;protein_id=NP_001392915.1;extra_copy_number=0
CM058243.1	Liftoff	CDS	146901922	146902131	.	-	.	ID=cds-NP_001392915.1;Parent=rna-NM_001405986.1;Dbxref=GeneID:99633,GenBank:NP_001392915.1,MGI:MGI:2139714;Name=NP_001392915.1;Note=isoform 2 precursor is encoded by transcript variant 2;gbkey=CDS;gene=Adgrl2;product=adhesion G protein-coupled receptor L2 isoform 2 precursor;protein_id=NP_001392915.1;extra_copy_number=0
CM058243.1	Liftoff	CDS	146903134	146903307	.	-	.	ID=cds-NP_001392915.1;Parent=rna-NM_001405986.1;Dbxref=GeneID:99633,GenBank:NP_001392915.1,MGI:MGI:2139714;Name=NP_001392915.1;Note=isoform 2 precursor is encoded by transcript variant 2;gbkey=CDS;gene=Adgrl2;product=adhesion G protein-coupled receptor L2 isoform 2 precursor;protein_id=NP_001392915.1;extra_copy_number=0
CM058243.1	Liftoff	CDS	146904681	146904886	.	-	.	ID=cds-NP_001392915.1;Parent=rna-NM_001405986.1;Dbxref=GeneID:99633,GenBank:NP_001392915.1,MGI:MGI:2139714;Name=NP_001392915.1;Note=isoform 2 precursor is encoded by transcript variant 2;gbkey=CDS;gene=Adgrl2;product=adhesion G protein-coupled receptor L2 isoform 2 precursor;protein_id=NP_001392915.1;extra_copy_number=0
CM058243.1	Liftoff	CDS	146905217	146905342	.	-	.	ID=cds-NP_001392915.1;Parent=rna-NM_001405986.1;Dbxref=GeneID:99633,GenBank:NP_001392915.1,MGI:MGI:2139714;Name=NP_001392915.1;Note=isoform 2 precursor is encoded by transcript variant 2;gbkey=CDS;gene=Adgrl2;product=adhesion G protein-coupled receptor L2 isoform 2 precursor;protein_id=NP_001392915.1;extra_copy_number=0
CM058243.1	Liftoff	CDS	146912421	146912604	.	-	.	ID=cds-NP_001392915.1;Parent=rna-NM_001405986.1;Dbxref=GeneID:99633,GenBank:NP_001392915.1,MGI:MGI:2139714;Name=NP_001392915.1;Note=isoform 2 precursor is encoded by transcript variant 2;gbkey=CDS;gene=Adgrl2;product=adhesion G protein-coupled receptor L2 isoform 2 precursor;protein_id=NP_001392915.1;extra_copy_number=0
CM058243.1	Liftoff	CDS	146916408	146916593	.	-	.	ID=cds-NP_001392915.1;Parent=rna-NM_001405986.1;Dbxref=GeneID:99633,GenBank:NP_001392915.1,MGI:MGI:2139714;Name=NP_001392915.1;Note=isoform 2 precursor is encoded by transcript variant 2;gbkey=CDS;gene=Adgrl2;product=adhesion G protein-coupled receptor L2 isoform 2 precursor;protein_id=NP_001392915.1;extra_copy_number=0
CM058243.1	Liftoff	CDS	146917467	146917570	.	-	.	ID=cds-NP_001392915.1;Parent=rna-NM_001405986.1;Dbxref=GeneID:99633,GenBank:NP_001392915.1,MGI:MGI:2139714;Name=NP_001392915.1;Note=isoform 2 precursor is encoded by transcript variant 2;gbkey=CDS;gene=Adgrl2;product=adhesion G protein-coupled receptor L2 isoform 2 precursor;protein_id=NP_001392915.1;extra_copy_number=0
CM058243.1	Liftoff	CDS	146918139	146918432	.	-	.	ID=cds-NP_001392915.1;Parent=rna-NM_001405986.1;Dbxref=GeneID:99633,GenBank:NP_001392915.1,MGI:MGI:2139714;Name=NP_001392915.1;Note=isoform 2 precursor is encoded by transcript variant 2;gbkey=CDS;gene=Adgrl2;product=adhesion G protein-coupled receptor L2 isoform 2 precursor;protein_id=NP_001392915.1;extra_copy_number=0
CM058243.1	Liftoff	CDS	146924305	146925105	.	-	.	ID=cds-NP_001392915.1;Parent=rna-NM_001405986.1;Dbxref=GeneID:99633,GenBank:NP_001392915.1,MGI:MGI:2139714;Name=NP_001392915.1;Note=isoform 2 precursor is encoded by transcript variant 2;gbkey=CDS;gene=Adgrl2;product=adhesion G protein-coupled receptor L2 isoform 2 precursor;protein_id=NP_001392915.1;extra_copy_number=0
CM058243.1	Liftoff	CDS	146931175	146931284	.	-	.	ID=cds-NP_001392915.1;Parent=rna-NM_001405986.1;Dbxref=GeneID:99633,GenBank:NP_001392915.1,MGI:MGI:2139714;Name=NP_001392915.1;Note=isoform 2 precursor is encoded by transcript variant 2;gbkey=CDS;gene=Adgrl2;product=adhesion G protein-coupled receptor L2 isoform 2 precursor;protein_id=NP_001392915.1;extra_copy_number=0
CM058243.1	Liftoff	CDS	146955993	146956206	.	-	.	ID=cds-NP_001392915.1;Parent=rna-NM_001405986.1;Dbxref=GeneID:99633,GenBank:NP_001392915.1,MGI:MGI:2139714;Name=NP_001392915.1;Note=isoform 2 precursor is encoded by transcript variant 2;gbkey=CDS;gene=Adgrl2;product=adhesion G protein-coupled receptor L2 isoform 2 precursor;protein_id=NP_001392915.1;extra_copy_number=0
CM058243.1	Liftoff	CDS	147020154	147020226	.	-	.	ID=cds-NP_001392915.1;Parent=rna-NM_001405986.1;Dbxref=GeneID:99633,GenBank:NP_001392915.1,MGI:MGI:2139714;Name=NP_001392915.1;Note=isoform 2 precursor is encoded by transcript variant 2;gbkey=CDS;gene=Adgrl2;product=adhesion G protein-coupled receptor L2 isoform 2 precursor;protein_id=NP_001392915.1;extra_copy_number=0
CM058243.1	Liftoff	mRNA	146881427	147055070	.	-	.	ID=rna-NM_001405987.1;Parent=gene-Adgrl2;Dbxref=GeneID:99633,GenBank:NM_001405987.1,MGI:MGI:2139714;Name=NM_001405987.1;gbkey=mRNA;gene=Adgrl2;product=adhesion G protein-coupled receptor L2%2C transcript variant 3;tag=RefSeq Select;transcript_id=NM_001405987.1;matches_ref_protein=True;valid_ORF=True;extra_copy_number=0
CM058243.1	Liftoff	exon	146881427	146883500	.	-	.	ID=exon-NM_001405987.1-22;Parent=rna-NM_001405987.1;Dbxref=GeneID:99633,GenBank:NM_001405987.1,MGI:MGI:2139714;gbkey=mRNA;gene=Adgrl2;product=adhesion G protein-coupled receptor L2%2C transcript variant 3;tag=RefSeq Select;transcript_id=NM_001405987.1;extra_copy_number=0
CM058243.1	Liftoff	exon	146886852	146886980	.	-	.	ID=exon-NM_001405987.1-21;Parent=rna-NM_001405987.1;Dbxref=GeneID:99633,GenBank:NM_001405987.1,MGI:MGI:2139714;gbkey=mRNA;gene=Adgrl2;product=adhesion G protein-coupled receptor L2%2C transcript variant 3;tag=RefSeq Select;transcript_id=NM_001405987.1;extra_copy_number=0
CM058243.1	Liftoff	exon	146888527	146888623	.	-	.	ID=exon-NM_001405987.1-20;Parent=rna-NM_001405987.1;Dbxref=GeneID:99633,GenBank:NM_001405987.1,MGI:MGI:2139714;gbkey=mRNA;gene=Adgrl2;product=adhesion G protein-coupled receptor L2%2C transcript variant 3;tag=RefSeq Select;transcript_id=NM_001405987.1;extra_copy_number=0
CM058243.1	Liftoff	exon	146889268	146889396	.	-	.	ID=exon-NM_001405987.1-19;Parent=rna-NM_001405987.1;Dbxref=GeneID:99633,GenBank:NM_001405987.1,MGI:MGI:2139714;gbkey=mRNA;gene=Adgrl2;product=adhesion G protein-coupled receptor L2%2C transcript variant 3;tag=RefSeq Select;transcript_id=NM_001405987.1;extra_copy_number=0
CM058243.1	Liftoff	exon	146891935	146892103	.	-	.	ID=exon-NM_001405987.1-18;Parent=rna-NM_001405987.1;Dbxref=GeneID:99633,GenBank:NM_001405987.1,MGI:MGI:2139714;gbkey=mRNA;gene=Adgrl2;product=adhesion G protein-coupled receptor L2%2C transcript variant 3;tag=RefSeq Select;transcript_id=NM_001405987.1;extra_copy_number=0
CM058243.1	Liftoff	exon	146894047	146894138	.	-	.	ID=exon-NM_001405987.1-17;Parent=rna-NM_001405987.1;Dbxref=GeneID:99633,GenBank:NM_001405987.1,MGI:MGI:2139714;gbkey=mRNA;gene=Adgrl2;product=adhesion G protein-coupled receptor L2%2C transcript variant 3;tag=RefSeq Select;transcript_id=NM_001405987.1;extra_copy_number=0
CM058243.1	Liftoff	exon	146899432	146899498	.	-	.	ID=exon-NM_001405987.1-16;Parent=rna-NM_001405987.1;Dbxref=GeneID:99633,GenBank:NM_001405987.1,MGI:MGI:2139714;gbkey=mRNA;gene=Adgrl2;product=adhesion G protein-coupled receptor L2%2C transcript variant 3;tag=RefSeq Select;transcript_id=NM_001405987.1;extra_copy_number=0
CM058243.1	Liftoff	exon	146900874	146901094	.	-	.	ID=exon-NM_001405987.1-15;Parent=rna-NM_001405987.1;Dbxref=GeneID:99633,GenBank:NM_001405987.1,MGI:MGI:2139714;gbkey=mRNA;gene=Adgrl2;product=adhesion G protein-coupled receptor L2%2C transcript variant 3;tag=RefSeq Select;transcript_id=NM_001405987.1;extra_copy_number=0
CM058243.1	Liftoff	exon	146901922	146902131	.	-	.	ID=exon-NM_001405987.1-14;Parent=rna-NM_001405987.1;Dbxref=GeneID:99633,GenBank:NM_001405987.1,MGI:MGI:2139714;gbkey=mRNA;gene=Adgrl2;product=adhesion G protein-coupled receptor L2%2C transcript variant 3;tag=RefSeq Select;transcript_id=NM_001405987.1;extra_copy_number=0
CM058243.1	Liftoff	exon	146903134	146903307	.	-	.	ID=exon-NM_001405987.1-13;Parent=rna-NM_001405987.1;Dbxref=GeneID:99633,GenBank:NM_001405987.1,MGI:MGI:2139714;gbkey=mRNA;gene=Adgrl2;product=adhesion G protein-coupled receptor L2%2C transcript variant 3;tag=RefSeq Select;transcript_id=NM_001405987.1;extra_copy_number=0
CM058243.1	Liftoff	exon	146904681	146904886	.	-	.	ID=exon-NM_001405987.1-12;Parent=rna-NM_001405987.1;Dbxref=GeneID:99633,GenBank:NM_001405987.1,MGI:MGI:2139714;gbkey=mRNA;gene=Adgrl2;product=adhesion G protein-coupled receptor L2%2C transcript variant 3;tag=RefSeq Select;transcript_id=NM_001405987.1;extra_copy_number=0
CM058243.1	Liftoff	exon	146905217	146905342	.	-	.	ID=exon-NM_001405987.1-11;Parent=rna-NM_001405987.1;Dbxref=GeneID:99633,GenBank:NM_001405987.1,MGI:MGI:2139714;gbkey=mRNA;gene=Adgrl2;product=adhesion G protein-coupled receptor L2%2C transcript variant 3;tag=RefSeq Select;transcript_id=NM_001405987.1;extra_copy_number=0
CM058243.1	Liftoff	exon	146912421	146912604	.	-	.	ID=exon-NM_001405987.1-10;Parent=rna-NM_001405987.1;Dbxref=GeneID:99633,GenBank:NM_001405987.1,MGI:MGI:2139714;gbkey=mRNA;gene=Adgrl2;product=adhesion G protein-coupled receptor L2%2C transcript variant 3;tag=RefSeq Select;transcript_id=NM_001405987.1;extra_copy_number=0
CM058243.1	Liftoff	exon	146915338	146915376	.	-	.	ID=exon-NM_001405987.1-9;Parent=rna-NM_001405987.1;Dbxref=GeneID:99633,GenBank:NM_001405987.1,MGI:MGI:2139714;gbkey=mRNA;gene=Adgrl2;product=adhesion G protein-coupled receptor L2%2C transcript variant 3;tag=RefSeq Select;transcript_id=NM_001405987.1;extra_copy_number=0
CM058243.1	Liftoff	exon	146916408	146916593	.	-	.	ID=exon-NM_001405987.1-8;Parent=rna-NM_001405987.1;Dbxref=GeneID:99633,GenBank:NM_001405987.1,MGI:MGI:2139714;gbkey=mRNA;gene=Adgrl2;product=adhesion G protein-coupled receptor L2%2C transcript variant 3;tag=RefSeq Select;transcript_id=NM_001405987.1;extra_copy_number=0
CM058243.1	Liftoff	exon	146917467	146917570	.	-	.	ID=exon-NM_001405987.1-7;Parent=rna-NM_001405987.1;Dbxref=GeneID:99633,GenBank:NM_001405987.1,MGI:MGI:2139714;gbkey=mRNA;gene=Adgrl2;product=adhesion G protein-coupled receptor L2%2C transcript variant 3;tag=RefSeq Select;transcript_id=NM_001405987.1;extra_copy_number=0
CM058243.1	Liftoff	exon	146918139	146918432	.	-	.	ID=exon-NM_001405987.1-6;Parent=rna-NM_001405987.1;Dbxref=GeneID:99633,GenBank:NM_001405987.1,MGI:MGI:2139714;gbkey=mRNA;gene=Adgrl2;product=adhesion G protein-coupled receptor L2%2C transcript variant 3;tag=RefSeq Select;transcript_id=NM_001405987.1;extra_copy_number=0
CM058243.1	Liftoff	exon	146924305	146925105	.	-	.	ID=exon-NM_001405987.1-5;Parent=rna-NM_001405987.1;Dbxref=GeneID:99633,GenBank:NM_001405987.1,MGI:MGI:2139714;gbkey=mRNA;gene=Adgrl2;product=adhesion G protein-coupled receptor L2%2C transcript variant 3;tag=RefSeq Select;transcript_id=NM_001405987.1;extra_copy_number=0
CM058243.1	Liftoff	exon	146931175	146931284	.	-	.	ID=exon-NM_001405987.1-4;Parent=rna-NM_001405987.1;Dbxref=GeneID:99633,GenBank:NM_001405987.1,MGI:MGI:2139714;gbkey=mRNA;gene=Adgrl2;product=adhesion G protein-coupled receptor L2%2C transcript variant 3;tag=RefSeq Select;transcript_id=NM_001405987.1;extra_copy_number=0
CM058243.1	Liftoff	exon	146955993	146956206	.	-	.	ID=exon-NM_001405987.1-3;Parent=rna-NM_001405987.1;Dbxref=GeneID:99633,GenBank:NM_001405987.1,MGI:MGI:2139714;gbkey=mRNA;gene=Adgrl2;product=adhesion G protein-coupled receptor L2%2C transcript variant 3;tag=RefSeq Select;transcript_id=NM_001405987.1;extra_copy_number=0
CM058243.1	Liftoff	exon	147020154	147020326	.	-	.	ID=exon-NM_001405987.1-2;Parent=rna-NM_001405987.1;Dbxref=GeneID:99633,GenBank:NM_001405987.1,MGI:MGI:2139714;gbkey=mRNA;gene=Adgrl2;product=adhesion G protein-coupled receptor L2%2C transcript variant 3;tag=RefSeq Select;transcript_id=NM_001405987.1;extra_copy_number=0
CM058243.1	Liftoff	exon	147054180	147055070	.	-	.	ID=exon-NM_001405987.1-1;Parent=rna-NM_001405987.1;Dbxref=GeneID:99633,GenBank:NM_001405987.1,MGI:MGI:2139714;gbkey=mRNA;gene=Adgrl2;product=adhesion G protein-coupled receptor L2%2C transcript variant 3;tag=RefSeq Select;transcript_id=NM_001405987.1;extra_copy_number=0
CM058243.1	Liftoff	CDS	146882746	146883500	.	-	.	ID=cds-NP_001392916.1;Parent=rna-NM_001405987.1;Dbxref=GeneID:99633,GenBank:NP_001392916.1,MGI:MGI:2139714;Name=NP_001392916.1;Note=isoform 3 precursor is encoded by transcript variant 3;gbkey=CDS;gene=Adgrl2;product=adhesion G protein-coupled receptor L2 isoform 3 precursor;protein_id=NP_001392916.1;tag=RefSeq Select;extra_copy_number=0
CM058243.1	Liftoff	CDS	146886852	146886980	.	-	.	ID=cds-NP_001392916.1;Parent=rna-NM_001405987.1;Dbxref=GeneID:99633,GenBank:NP_001392916.1,MGI:MGI:2139714;Name=NP_001392916.1;Note=isoform 3 precursor is encoded by transcript variant 3;gbkey=CDS;gene=Adgrl2;product=adhesion G protein-coupled receptor L2 isoform 3 precursor;protein_id=NP_001392916.1;tag=RefSeq Select;extra_copy_number=0
CM058243.1	Liftoff	CDS	146888527	146888623	.	-	.	ID=cds-NP_001392916.1;Parent=rna-NM_001405987.1;Dbxref=GeneID:99633,GenBank:NP_001392916.1,MGI:MGI:2139714;Name=NP_001392916.1;Note=isoform 3 precursor is encoded by transcript variant 3;gbkey=CDS;gene=Adgrl2;product=adhesion G protein-coupled receptor L2 isoform 3 precursor;protein_id=NP_001392916.1;tag=RefSeq Select;extra_copy_number=0
CM058243.1	Liftoff	CDS	146889268	146889396	.	-	.	ID=cds-NP_001392916.1;Parent=rna-NM_001405987.1;Dbxref=GeneID:99633,GenBank:NP_001392916.1,MGI:MGI:2139714;Name=NP_001392916.1;Note=isoform 3 precursor is encoded by transcript variant 3;gbkey=CDS;gene=Adgrl2;product=adhesion G protein-coupled receptor L2 isoform 3 precursor;protein_id=NP_001392916.1;tag=RefSeq Select;extra_copy_number=0
CM058243.1	Liftoff	CDS	146891935	146892103	.	-	.	ID=cds-NP_001392916.1;Parent=rna-NM_001405987.1;Dbxref=GeneID:99633,GenBank:NP_001392916.1,MGI:MGI:2139714;Name=NP_001392916.1;Note=isoform 3 precursor is encoded by transcript variant 3;gbkey=CDS;gene=Adgrl2;product=adhesion G protein-coupled receptor L2 isoform 3 precursor;protein_id=NP_001392916.1;tag=RefSeq Select;extra_copy_number=0
CM058243.1	Liftoff	CDS	146894047	146894138	.	-	.	ID=cds-NP_001392916.1;Parent=rna-NM_001405987.1;Dbxref=GeneID:99633,GenBank:NP_001392916.1,MGI:MGI:2139714;Name=NP_001392916.1;Note=isoform 3 precursor is encoded by transcript variant 3;gbkey=CDS;gene=Adgrl2;product=adhesion G protein-coupled receptor L2 isoform 3 precursor;protein_id=NP_001392916.1;tag=RefSeq Select;extra_copy_number=0
CM058243.1	Liftoff	CDS	146899432	146899498	.	-	.	ID=cds-NP_001392916.1;Parent=rna-NM_001405987.1;Dbxref=GeneID:99633,GenBank:NP_001392916.1,MGI:MGI:2139714;Name=NP_001392916.1;Note=isoform 3 precursor is encoded by transcript variant 3;gbkey=CDS;gene=Adgrl2;product=adhesion G protein-coupled receptor L2 isoform 3 precursor;protein_id=NP_001392916.1;tag=RefSeq Select;extra_copy_number=0
CM058243.1	Liftoff	CDS	146900874	146901094	.	-	.	ID=cds-NP_001392916.1;Parent=rna-NM_001405987.1;Dbxref=GeneID:99633,GenBank:NP_001392916.1,MGI:MGI:2139714;Name=NP_001392916.1;Note=isoform 3 precursor is encoded by transcript variant 3;gbkey=CDS;gene=Adgrl2;product=adhesion G protein-coupled receptor L2 isoform 3 precursor;protein_id=NP_001392916.1;tag=RefSeq Select;extra_copy_number=0
CM058243.1	Liftoff	CDS	146901922	146902131	.	-	.	ID=cds-NP_001392916.1;Parent=rna-NM_001405987.1;Dbxref=GeneID:99633,GenBank:NP_001392916.1,MGI:MGI:2139714;Name=NP_001392916.1;Note=isoform 3 precursor is encoded by transcript variant 3;gbkey=CDS;gene=Adgrl2;product=adhesion G protein-coupled receptor L2 isoform 3 precursor;protein_id=NP_001392916.1;tag=RefSeq Select;extra_copy_number=0
CM058243.1	Liftoff	CDS	146903134	146903307	.	-	.	ID=cds-NP_001392916.1;Parent=rna-NM_001405987.1;Dbxref=GeneID:99633,GenBank:NP_001392916.1,MGI:MGI:2139714;Name=NP_001392916.1;Note=isoform 3 precursor is encoded by transcript variant 3;gbkey=CDS;gene=Adgrl2;product=adhesion G protein-coupled receptor L2 isoform 3 precursor;protein_id=NP_001392916.1;tag=RefSeq Select;extra_copy_number=0
CM058243.1	Liftoff	CDS	146904681	146904886	.	-	.	ID=cds-NP_001392916.1;Parent=rna-NM_001405987.1;Dbxref=GeneID:99633,GenBank:NP_001392916.1,MGI:MGI:2139714;Name=NP_001392916.1;Note=isoform 3 precursor is encoded by transcript variant 3;gbkey=CDS;gene=Adgrl2;product=adhesion G protein-coupled receptor L2 isoform 3 precursor;protein_id=NP_001392916.1;tag=RefSeq Select;extra_copy_number=0
CM058243.1	Liftoff	CDS	146905217	146905342	.	-	.	ID=cds-NP_001392916.1;Parent=rna-NM_001405987.1;Dbxref=GeneID:99633,GenBank:NP_001392916.1,MGI:MGI:2139714;Name=NP_001392916.1;Note=isoform 3 precursor is encoded by transcript variant 3;gbkey=CDS;gene=Adgrl2;product=adhesion G protein-coupled receptor L2 isoform 3 precursor;protein_id=NP_001392916.1;tag=RefSeq Select;extra_copy_number=0
CM058243.1	Liftoff	CDS	146912421	146912604	.	-	.	ID=cds-NP_001392916.1;Parent=rna-NM_001405987.1;Dbxref=GeneID:99633,GenBank:NP_001392916.1,MGI:MGI:2139714;Name=NP_001392916.1;Note=isoform 3 precursor is encoded by transcript variant 3;gbkey=CDS;gene=Adgrl2;product=adhesion G protein-coupled receptor L2 isoform 3 precursor;protein_id=NP_001392916.1;tag=RefSeq Select;extra_copy_number=0
CM058243.1	Liftoff	CDS	146915338	146915376	.	-	.	ID=cds-NP_001392916.1;Parent=rna-NM_001405987.1;Dbxref=GeneID:99633,GenBank:NP_001392916.1,MGI:MGI:2139714;Name=NP_001392916.1;Note=isoform 3 precursor is encoded by transcript variant 3;gbkey=CDS;gene=Adgrl2;product=adhesion G protein-coupled receptor L2 isoform 3 precursor;protein_id=NP_001392916.1;tag=RefSeq Select;extra_copy_number=0
CM058243.1	Liftoff	CDS	146916408	146916593	.	-	.	ID=cds-NP_001392916.1;Parent=rna-NM_001405987.1;Dbxref=GeneID:99633,GenBank:NP_001392916.1,MGI:MGI:2139714;Name=NP_001392916.1;Note=isoform 3 precursor is encoded by transcript variant 3;gbkey=CDS;gene=Adgrl2;product=adhesion G protein-coupled receptor L2 isoform 3 precursor;protein_id=NP_001392916.1;tag=RefSeq Select;extra_copy_number=0
CM058243.1	Liftoff	CDS	146917467	146917570	.	-	.	ID=cds-NP_001392916.1;Parent=rna-NM_001405987.1;Dbxref=GeneID:99633,GenBank:NP_001392916.1,MGI:MGI:2139714;Name=NP_001392916.1;Note=isoform 3 precursor is encoded by transcript variant 3;gbkey=CDS;gene=Adgrl2;product=adhesion G protein-coupled receptor L2 isoform 3 precursor;protein_id=NP_001392916.1;tag=RefSeq Select;extra_copy_number=0
CM058243.1	Liftoff	CDS	146918139	146918432	.	-	.	ID=cds-NP_001392916.1;Parent=rna-NM_001405987.1;Dbxref=GeneID:99633,GenBank:NP_001392916.1,MGI:MGI:2139714;Name=NP_001392916.1;Note=isoform 3 precursor is encoded by transcript variant 3;gbkey=CDS;gene=Adgrl2;product=adhesion G protein-coupled receptor L2 isoform 3 precursor;protein_id=NP_001392916.1;tag=RefSeq Select;extra_copy_number=0
CM058243.1	Liftoff	CDS	146924305	146925105	.	-	.	ID=cds-NP_001392916.1;Parent=rna-NM_001405987.1;Dbxref=GeneID:99633,GenBank:NP_001392916.1,MGI:MGI:2139714;Name=NP_001392916.1;Note=isoform 3 precursor is encoded by transcript variant 3;gbkey=CDS;gene=Adgrl2;product=adhesion G protein-coupled receptor L2 isoform 3 precursor;protein_id=NP_001392916.1;tag=RefSeq Select;extra_copy_number=0
CM058243.1	Liftoff	CDS	146931175	146931284	.	-	.	ID=cds-NP_001392916.1;Parent=rna-NM_001405987.1;Dbxref=GeneID:99633,GenBank:NP_001392916.1,MGI:MGI:2139714;Name=NP_001392916.1;Note=isoform 3 precursor is encoded by transcript variant 3;gbkey=CDS;gene=Adgrl2;product=adhesion G protein-coupled receptor L2 isoform 3 precursor;protein_id=NP_001392916.1;tag=RefSeq Select;extra_copy_number=0
CM058243.1	Liftoff	CDS	146955993	146956206	.	-	.	ID=cds-NP_001392916.1;Parent=rna-NM_001405987.1;Dbxref=GeneID:99633,GenBank:NP_001392916.1,MGI:MGI:2139714;Name=NP_001392916.1;Note=isoform 3 precursor is encoded by transcript variant 3;gbkey=CDS;gene=Adgrl2;product=adhesion G protein-coupled receptor L2 isoform 3 precursor;protein_id=NP_001392916.1;tag=RefSeq Select;extra_copy_number=0
CM058243.1	Liftoff	CDS	147020154	147020226	.	-	.	ID=cds-NP_001392916.1;Parent=rna-NM_001405987.1;Dbxref=GeneID:99633,GenBank:NP_001392916.1,MGI:MGI:2139714;Name=NP_001392916.1;Note=isoform 3 precursor is encoded by transcript variant 3;gbkey=CDS;gene=Adgrl2;product=adhesion G protein-coupled receptor L2 isoform 3 precursor;protein_id=NP_001392916.1;tag=RefSeq Select;extra_copy_number=0
CM058243.1	Liftoff	mRNA	146881427	147055622	.	-	.	ID=rna-NM_001405988.1;Parent=gene-Adgrl2;Dbxref=GeneID:99633,GenBank:NM_001405988.1,MGI:MGI:2139714;Name=NM_001405988.1;gbkey=mRNA;gene=Adgrl2;product=adhesion G protein-coupled receptor L2%2C transcript variant 4;transcript_id=NM_001405988.1;matches_ref_protein=True;valid_ORF=True;extra_copy_number=0
CM058243.1	Liftoff	exon	146881427	146883500	.	-	.	ID=exon-NM_001405988.1-23;Parent=rna-NM_001405988.1;Dbxref=GeneID:99633,GenBank:NM_001405988.1,MGI:MGI:2139714;gbkey=mRNA;gene=Adgrl2;product=adhesion G protein-coupled receptor L2%2C transcript variant 4;transcript_id=NM_001405988.1;extra_copy_number=0
CM058243.1	Liftoff	exon	146886852	146886980	.	-	.	ID=exon-NM_001405988.1-22;Parent=rna-NM_001405988.1;Dbxref=GeneID:99633,GenBank:NM_001405988.1,MGI:MGI:2139714;gbkey=mRNA;gene=Adgrl2;product=adhesion G protein-coupled receptor L2%2C transcript variant 4;transcript_id=NM_001405988.1;extra_copy_number=0
CM058243.1	Liftoff	exon	146888560	146888623	.	-	.	ID=exon-NM_001405988.1-21;Parent=rna-NM_001405988.1;Dbxref=GeneID:99633,GenBank:NM_001405988.1,MGI:MGI:2139714;gbkey=mRNA;gene=Adgrl2;product=adhesion G protein-coupled receptor L2%2C transcript variant 4;transcript_id=NM_001405988.1;extra_copy_number=0
CM058243.1	Liftoff	exon	146889268	146889396	.	-	.	ID=exon-NM_001405988.1-20;Parent=rna-NM_001405988.1;Dbxref=GeneID:99633,GenBank:NM_001405988.1,MGI:MGI:2139714;gbkey=mRNA;gene=Adgrl2;product=adhesion G protein-coupled receptor L2%2C transcript variant 4;transcript_id=NM_001405988.1;extra_copy_number=0
CM058243.1	Liftoff	exon	146891935	146892103	.	-	.	ID=exon-NM_001405988.1-19;Parent=rna-NM_001405988.1;Dbxref=GeneID:99633,GenBank:NM_001405988.1,MGI:MGI:2139714;gbkey=mRNA;gene=Adgrl2;product=adhesion G protein-coupled receptor L2%2C transcript variant 4;transcript_id=NM_001405988.1;extra_copy_number=0
CM058243.1	Liftoff	exon	146892782	146892808	.	-	.	ID=exon-NM_001405988.1-18;Parent=rna-NM_001405988.1;Dbxref=GeneID:99633,GenBank:NM_001405988.1,MGI:MGI:2139714;gbkey=mRNA;gene=Adgrl2;product=adhesion G protein-coupled receptor L2%2C transcript variant 4;transcript_id=NM_001405988.1;extra_copy_number=0
CM058243.1	Liftoff	exon	146893111	146893155	.	-	.	ID=exon-NM_001405988.1-17;Parent=rna-NM_001405988.1;Dbxref=GeneID:99633,GenBank:NM_001405988.1,MGI:MGI:2139714;gbkey=mRNA;gene=Adgrl2;product=adhesion G protein-coupled receptor L2%2C transcript variant 4;transcript_id=NM_001405988.1;extra_copy_number=0
CM058243.1	Liftoff	exon	146894047	146894138	.	-	.	ID=exon-NM_001405988.1-16;Parent=rna-NM_001405988.1;Dbxref=GeneID:99633,GenBank:NM_001405988.1,MGI:MGI:2139714;gbkey=mRNA;gene=Adgrl2;product=adhesion G protein-coupled receptor L2%2C transcript variant 4;transcript_id=NM_001405988.1;extra_copy_number=0
CM058243.1	Liftoff	exon	146899432	146899498	.	-	.	ID=exon-NM_001405988.1-15;Parent=rna-NM_001405988.1;Dbxref=GeneID:99633,GenBank:NM_001405988.1,MGI:MGI:2139714;gbkey=mRNA;gene=Adgrl2;product=adhesion G protein-coupled receptor L2%2C transcript variant 4;transcript_id=NM_001405988.1;extra_copy_number=0
CM058243.1	Liftoff	exon	146900874	146901094	.	-	.	ID=exon-NM_001405988.1-14;Parent=rna-NM_001405988.1;Dbxref=GeneID:99633,GenBank:NM_001405988.1,MGI:MGI:2139714;gbkey=mRNA;gene=Adgrl2;product=adhesion G protein-coupled receptor L2%2C transcript variant 4;transcript_id=NM_001405988.1;extra_copy_number=0
CM058243.1	Liftoff	exon	146901922	146902131	.	-	.	ID=exon-NM_001405988.1-13;Parent=rna-NM_001405988.1;Dbxref=GeneID:99633,GenBank:NM_001405988.1,MGI:MGI:2139714;gbkey=mRNA;gene=Adgrl2;product=adhesion G protein-coupled receptor L2%2C transcript variant 4;transcript_id=NM_001405988.1;extra_copy_number=0
CM058243.1	Liftoff	exon	146903134	146903307	.	-	.	ID=exon-NM_001405988.1-12;Parent=rna-NM_001405988.1;Dbxref=GeneID:99633,GenBank:NM_001405988.1,MGI:MGI:2139714;gbkey=mRNA;gene=Adgrl2;product=adhesion G protein-coupled receptor L2%2C transcript variant 4;transcript_id=NM_001405988.1;extra_copy_number=0
CM058243.1	Liftoff	exon	146904681	146904886	.	-	.	ID=exon-NM_001405988.1-11;Parent=rna-NM_001405988.1;Dbxref=GeneID:99633,GenBank:NM_001405988.1,MGI:MGI:2139714;gbkey=mRNA;gene=Adgrl2;product=adhesion G protein-coupled receptor L2%2C transcript variant 4;transcript_id=NM_001405988.1;extra_copy_number=0
CM058243.1	Liftoff	exon	146905217	146905342	.	-	.	ID=exon-NM_001405988.1-10;Parent=rna-NM_001405988.1;Dbxref=GeneID:99633,GenBank:NM_001405988.1,MGI:MGI:2139714;gbkey=mRNA;gene=Adgrl2;product=adhesion G protein-coupled receptor L2%2C transcript variant 4;transcript_id=NM_001405988.1;extra_copy_number=0
CM058243.1	Liftoff	exon	146912421	146912604	.	-	.	ID=exon-NM_001405988.1-9;Parent=rna-NM_001405988.1;Dbxref=GeneID:99633,GenBank:NM_001405988.1,MGI:MGI:2139714;gbkey=mRNA;gene=Adgrl2;product=adhesion G protein-coupled receptor L2%2C transcript variant 4;transcript_id=NM_001405988.1;extra_copy_number=0
CM058243.1	Liftoff	exon	146916408	146916593	.	-	.	ID=exon-NM_001405988.1-8;Parent=rna-NM_001405988.1;Dbxref=GeneID:99633,GenBank:NM_001405988.1,MGI:MGI:2139714;gbkey=mRNA;gene=Adgrl2;product=adhesion G protein-coupled receptor L2%2C transcript variant 4;transcript_id=NM_001405988.1;extra_copy_number=0
CM058243.1	Liftoff	exon	146917467	146917570	.	-	.	ID=exon-NM_001405988.1-7;Parent=rna-NM_001405988.1;Dbxref=GeneID:99633,GenBank:NM_001405988.1,MGI:MGI:2139714;gbkey=mRNA;gene=Adgrl2;product=adhesion G protein-coupled receptor L2%2C transcript variant 4;transcript_id=NM_001405988.1;extra_copy_number=0
CM058243.1	Liftoff	exon	146918139	146918432	.	-	.	ID=exon-NM_001405988.1-6;Parent=rna-NM_001405988.1;Dbxref=GeneID:99633,GenBank:NM_001405988.1,MGI:MGI:2139714;gbkey=mRNA;gene=Adgrl2;product=adhesion G protein-coupled receptor L2%2C transcript variant 4;transcript_id=NM_001405988.1;extra_copy_number=0
CM058243.1	Liftoff	exon	146924305	146925105	.	-	.	ID=exon-NM_001405988.1-5;Parent=rna-NM_001405988.1;Dbxref=GeneID:99633,GenBank:NM_001405988.1,MGI:MGI:2139714;gbkey=mRNA;gene=Adgrl2;product=adhesion G protein-coupled receptor L2%2C transcript variant 4;transcript_id=NM_001405988.1;extra_copy_number=0
CM058243.1	Liftoff	exon	146931175	146931284	.	-	.	ID=exon-NM_001405988.1-4;Parent=rna-NM_001405988.1;Dbxref=GeneID:99633,GenBank:NM_001405988.1,MGI:MGI:2139714;gbkey=mRNA;gene=Adgrl2;product=adhesion G protein-coupled receptor L2%2C transcript variant 4;transcript_id=NM_001405988.1;extra_copy_number=0
CM058243.1	Liftoff	exon	146955993	146956206	.	-	.	ID=exon-NM_001405988.1-3;Parent=rna-NM_001405988.1;Dbxref=GeneID:99633,GenBank:NM_001405988.1,MGI:MGI:2139714;gbkey=mRNA;gene=Adgrl2;product=adhesion G protein-coupled receptor L2%2C transcript variant 4;transcript_id=NM_001405988.1;extra_copy_number=0
CM058243.1	Liftoff	exon	147020154	147020326	.	-	.	ID=exon-NM_001405988.1-2;Parent=rna-NM_001405988.1;Dbxref=GeneID:99633,GenBank:NM_001405988.1,MGI:MGI:2139714;gbkey=mRNA;gene=Adgrl2;product=adhesion G protein-coupled receptor L2%2C transcript variant 4;transcript_id=NM_001405988.1;extra_copy_number=0
CM058243.1	Liftoff	exon	147055473	147055622	.	-	.	ID=exon-NM_001405988.1-1;Parent=rna-NM_001405988.1;Dbxref=GeneID:99633,GenBank:NM_001405988.1,MGI:MGI:2139714;gbkey=mRNA;gene=Adgrl2;product=adhesion G protein-coupled receptor L2%2C transcript variant 4;transcript_id=NM_001405988.1;extra_copy_number=0
CM058243.1	Liftoff	CDS	146882746	146883500	.	-	.	ID=cds-NP_001392917.1;Parent=rna-NM_001405988.1;Dbxref=GeneID:99633,GenBank:NP_001392917.1,MGI:MGI:2139714;Name=NP_001392917.1;Note=isoform 3 precursor is encoded by transcript variant 4;gbkey=CDS;gene=Adgrl2;product=adhesion G protein-coupled receptor L2 isoform 3 precursor;protein_id=NP_001392917.1;extra_copy_number=0
CM058243.1	Liftoff	CDS	146886852	146886980	.	-	.	ID=cds-NP_001392917.1;Parent=rna-NM_001405988.1;Dbxref=GeneID:99633,GenBank:NP_001392917.1,MGI:MGI:2139714;Name=NP_001392917.1;Note=isoform 3 precursor is encoded by transcript variant 4;gbkey=CDS;gene=Adgrl2;product=adhesion G protein-coupled receptor L2 isoform 3 precursor;protein_id=NP_001392917.1;extra_copy_number=0
CM058243.1	Liftoff	CDS	146888560	146888623	.	-	.	ID=cds-NP_001392917.1;Parent=rna-NM_001405988.1;Dbxref=GeneID:99633,GenBank:NP_001392917.1,MGI:MGI:2139714;Name=NP_001392917.1;Note=isoform 3 precursor is encoded by transcript variant 4;gbkey=CDS;gene=Adgrl2;product=adhesion G protein-coupled receptor L2 isoform 3 precursor;protein_id=NP_001392917.1;extra_copy_number=0
CM058243.1	Liftoff	CDS	146889268	146889396	.	-	.	ID=cds-NP_001392917.1;Parent=rna-NM_001405988.1;Dbxref=GeneID:99633,GenBank:NP_001392917.1,MGI:MGI:2139714;Name=NP_001392917.1;Note=isoform 3 precursor is encoded by transcript variant 4;gbkey=CDS;gene=Adgrl2;product=adhesion G protein-coupled receptor L2 isoform 3 precursor;protein_id=NP_001392917.1;extra_copy_number=0
CM058243.1	Liftoff	CDS	146891935	146892103	.	-	.	ID=cds-NP_001392917.1;Parent=rna-NM_001405988.1;Dbxref=GeneID:99633,GenBank:NP_001392917.1,MGI:MGI:2139714;Name=NP_001392917.1;Note=isoform 3 precursor is encoded by transcript variant 4;gbkey=CDS;gene=Adgrl2;product=adhesion G protein-coupled receptor L2 isoform 3 precursor;protein_id=NP_001392917.1;extra_copy_number=0
CM058243.1	Liftoff	CDS	146892782	146892808	.	-	.	ID=cds-NP_001392917.1;Parent=rna-NM_001405988.1;Dbxref=GeneID:99633,GenBank:NP_001392917.1,MGI:MGI:2139714;Name=NP_001392917.1;Note=isoform 3 precursor is encoded by transcript variant 4;gbkey=CDS;gene=Adgrl2;product=adhesion G protein-coupled receptor L2 isoform 3 precursor;protein_id=NP_001392917.1;extra_copy_number=0
CM058243.1	Liftoff	CDS	146893111	146893155	.	-	.	ID=cds-NP_001392917.1;Parent=rna-NM_001405988.1;Dbxref=GeneID:99633,GenBank:NP_001392917.1,MGI:MGI:2139714;Name=NP_001392917.1;Note=isoform 3 precursor is encoded by transcript variant 4;gbkey=CDS;gene=Adgrl2;product=adhesion G protein-coupled receptor L2 isoform 3 precursor;protein_id=NP_001392917.1;extra_copy_number=0
CM058243.1	Liftoff	CDS	146894047	146894138	.	-	.	ID=cds-NP_001392917.1;Parent=rna-NM_001405988.1;Dbxref=GeneID:99633,GenBank:NP_001392917.1,MGI:MGI:2139714;Name=NP_001392917.1;Note=isoform 3 precursor is encoded by transcript variant 4;gbkey=CDS;gene=Adgrl2;product=adhesion G protein-coupled receptor L2 isoform 3 precursor;protein_id=NP_001392917.1;extra_copy_number=0
CM058243.1	Liftoff	CDS	146899432	146899498	.	-	.	ID=cds-NP_001392917.1;Parent=rna-NM_001405988.1;Dbxref=GeneID:99633,GenBank:NP_001392917.1,MGI:MGI:2139714;Name=NP_001392917.1;Note=isoform 3 precursor is encoded by transcript variant 4;gbkey=CDS;gene=Adgrl2;product=adhesion G protein-coupled receptor L2 isoform 3 precursor;protein_id=NP_001392917.1;extra_copy_number=0
CM058243.1	Liftoff	CDS	146900874	146901094	.	-	.	ID=cds-NP_001392917.1;Parent=rna-NM_001405988.1;Dbxref=GeneID:99633,GenBank:NP_001392917.1,MGI:MGI:2139714;Name=NP_001392917.1;Note=isoform 3 precursor is encoded by transcript variant 4;gbkey=CDS;gene=Adgrl2;product=adhesion G protein-coupled receptor L2 isoform 3 precursor;protein_id=NP_001392917.1;extra_copy_number=0
CM058243.1	Liftoff	CDS	146901922	146902131	.	-	.	ID=cds-NP_001392917.1;Parent=rna-NM_001405988.1;Dbxref=GeneID:99633,GenBank:NP_001392917.1,MGI:MGI:2139714;Name=NP_001392917.1;Note=isoform 3 precursor is encoded by transcript variant 4;gbkey=CDS;gene=Adgrl2;product=adhesion G protein-coupled receptor L2 isoform 3 precursor;protein_id=NP_001392917.1;extra_copy_number=0
CM058243.1	Liftoff	CDS	146903134	146903307	.	-	.	ID=cds-NP_001392917.1;Parent=rna-NM_001405988.1;Dbxref=GeneID:99633,GenBank:NP_001392917.1,MGI:MGI:2139714;Name=NP_001392917.1;Note=isoform 3 precursor is encoded by transcript variant 4;gbkey=CDS;gene=Adgrl2;product=adhesion G protein-coupled receptor L2 isoform 3 precursor;protein_id=NP_001392917.1;extra_copy_number=0
CM058243.1	Liftoff	CDS	146904681	146904886	.	-	.	ID=cds-NP_001392917.1;Parent=rna-NM_001405988.1;Dbxref=GeneID:99633,GenBank:NP_001392917.1,MGI:MGI:2139714;Name=NP_001392917.1;Note=isoform 3 precursor is encoded by transcript variant 4;gbkey=CDS;gene=Adgrl2;product=adhesion G protein-coupled receptor L2 isoform 3 precursor;protein_id=NP_001392917.1;extra_copy_number=0
CM058243.1	Liftoff	CDS	146905217	146905342	.	-	.	ID=cds-NP_001392917.1;Parent=rna-NM_001405988.1;Dbxref=GeneID:99633,GenBank:NP_001392917.1,MGI:MGI:2139714;Name=NP_001392917.1;Note=isoform 3 precursor is encoded by transcript variant 4;gbkey=CDS;gene=Adgrl2;product=adhesion G protein-coupled receptor L2 isoform 3 precursor;protein_id=NP_001392917.1;extra_copy_number=0
CM058243.1	Liftoff	CDS	146912421	146912604	.	-	.	ID=cds-NP_001392917.1;Parent=rna-NM_001405988.1;Dbxref=GeneID:99633,GenBank:NP_001392917.1,MGI:MGI:2139714;Name=NP_001392917.1;Note=isoform 3 precursor is encoded by transcript variant 4;gbkey=CDS;gene=Adgrl2;product=adhesion G protein-coupled receptor L2 isoform 3 precursor;protein_id=NP_001392917.1;extra_copy_number=0
CM058243.1	Liftoff	CDS	146916408	146916593	.	-	.	ID=cds-NP_001392917.1;Parent=rna-NM_001405988.1;Dbxref=GeneID:99633,GenBank:NP_001392917.1,MGI:MGI:2139714;Name=NP_001392917.1;Note=isoform 3 precursor is encoded by transcript variant 4;gbkey=CDS;gene=Adgrl2;product=adhesion G protein-coupled receptor L2 isoform 3 precursor;protein_id=NP_001392917.1;extra_copy_number=0
CM058243.1	Liftoff	CDS	146917467	146917570	.	-	.	ID=cds-NP_001392917.1;Parent=rna-NM_001405988.1;Dbxref=GeneID:99633,GenBank:NP_001392917.1,MGI:MGI:2139714;Name=NP_001392917.1;Note=isoform 3 precursor is encoded by transcript variant 4;gbkey=CDS;gene=Adgrl2;product=adhesion G protein-coupled receptor L2 isoform 3 precursor;protein_id=NP_001392917.1;extra_copy_number=0
CM058243.1	Liftoff	CDS	146918139	146918432	.	-	.	ID=cds-NP_001392917.1;Parent=rna-NM_001405988.1;Dbxref=GeneID:99633,GenBank:NP_001392917.1,MGI:MGI:2139714;Name=NP_001392917.1;Note=isoform 3 precursor is encoded by transcript variant 4;gbkey=CDS;gene=Adgrl2;product=adhesion G protein-coupled receptor L2 isoform 3 precursor;protein_id=NP_001392917.1;extra_copy_number=0
CM058243.1	Liftoff	CDS	146924305	146925105	.	-	.	ID=cds-NP_001392917.1;Parent=rna-NM_001405988.1;Dbxref=GeneID:99633,GenBank:NP_001392917.1,MGI:MGI:2139714;Name=NP_001392917.1;Note=isoform 3 precursor is encoded by transcript variant 4;gbkey=CDS;gene=Adgrl2;product=adhesion G protein-coupled receptor L2 isoform 3 precursor;protein_id=NP_001392917.1;extra_copy_number=0
CM058243.1	Liftoff	CDS	146931175	146931284	.	-	.	ID=cds-NP_001392917.1;Parent=rna-NM_001405988.1;Dbxref=GeneID:99633,GenBank:NP_001392917.1,MGI:MGI:2139714;Name=NP_001392917.1;Note=isoform 3 precursor is encoded by transcript variant 4;gbkey=CDS;gene=Adgrl2;product=adhesion G protein-coupled receptor L2 isoform 3 precursor;protein_id=NP_001392917.1;extra_copy_number=0
CM058243.1	Liftoff	CDS	146955993	146956206	.	-	.	ID=cds-NP_001392917.1;Parent=rna-NM_001405988.1;Dbxref=GeneID:99633,GenBank:NP_001392917.1,MGI:MGI:2139714;Name=NP_001392917.1;Note=isoform 3 precursor is encoded by transcript variant 4;gbkey=CDS;gene=Adgrl2;product=adhesion G protein-coupled receptor L2 isoform 3 precursor;protein_id=NP_001392917.1;extra_copy_number=0
CM058243.1	Liftoff	CDS	147020154	147020226	.	-	.	ID=cds-NP_001392917.1;Parent=rna-NM_001405988.1;Dbxref=GeneID:99633,GenBank:NP_001392917.1,MGI:MGI:2139714;Name=NP_001392917.1;Note=isoform 3 precursor is encoded by transcript variant 4;gbkey=CDS;gene=Adgrl2;product=adhesion G protein-coupled receptor L2 isoform 3 precursor;protein_id=NP_001392917.1;extra_copy_number=0
CM058243.1	Liftoff	mRNA	146881427	147055622	.	-	.	ID=rna-NM_001405989.1;Parent=gene-Adgrl2;Dbxref=GeneID:99633,GenBank:NM_001405989.1,MGI:MGI:2139714;Name=NM_001405989.1;gbkey=mRNA;gene=Adgrl2;product=adhesion G protein-coupled receptor L2%2C transcript variant 5;transcript_id=NM_001405989.1;matches_ref_protein=True;valid_ORF=True;extra_copy_number=0
CM058243.1	Liftoff	exon	146881427	146883500	.	-	.	ID=exon-NM_001405989.1-21;Parent=rna-NM_001405989.1;Dbxref=GeneID:99633,GenBank:NM_001405989.1,MGI:MGI:2139714;gbkey=mRNA;gene=Adgrl2;product=adhesion G protein-coupled receptor L2%2C transcript variant 5;transcript_id=NM_001405989.1;extra_copy_number=0
CM058243.1	Liftoff	exon	146886852	146886980	.	-	.	ID=exon-NM_001405989.1-20;Parent=rna-NM_001405989.1;Dbxref=GeneID:99633,GenBank:NM_001405989.1,MGI:MGI:2139714;gbkey=mRNA;gene=Adgrl2;product=adhesion G protein-coupled receptor L2%2C transcript variant 5;transcript_id=NM_001405989.1;extra_copy_number=0
CM058243.1	Liftoff	exon	146888527	146888623	.	-	.	ID=exon-NM_001405989.1-19;Parent=rna-NM_001405989.1;Dbxref=GeneID:99633,GenBank:NM_001405989.1,MGI:MGI:2139714;gbkey=mRNA;gene=Adgrl2;product=adhesion G protein-coupled receptor L2%2C transcript variant 5;transcript_id=NM_001405989.1;extra_copy_number=0
CM058243.1	Liftoff	exon	146889268	146889396	.	-	.	ID=exon-NM_001405989.1-18;Parent=rna-NM_001405989.1;Dbxref=GeneID:99633,GenBank:NM_001405989.1,MGI:MGI:2139714;gbkey=mRNA;gene=Adgrl2;product=adhesion G protein-coupled receptor L2%2C transcript variant 5;transcript_id=NM_001405989.1;extra_copy_number=0
CM058243.1	Liftoff	exon	146891935	146892103	.	-	.	ID=exon-NM_001405989.1-17;Parent=rna-NM_001405989.1;Dbxref=GeneID:99633,GenBank:NM_001405989.1,MGI:MGI:2139714;gbkey=mRNA;gene=Adgrl2;product=adhesion G protein-coupled receptor L2%2C transcript variant 5;transcript_id=NM_001405989.1;extra_copy_number=0
CM058243.1	Liftoff	exon	146894047	146894138	.	-	.	ID=exon-NM_001405989.1-16;Parent=rna-NM_001405989.1;Dbxref=GeneID:99633,GenBank:NM_001405989.1,MGI:MGI:2139714;gbkey=mRNA;gene=Adgrl2;product=adhesion G protein-coupled receptor L2%2C transcript variant 5;transcript_id=NM_001405989.1;extra_copy_number=0
CM058243.1	Liftoff	exon	146899432	146899498	.	-	.	ID=exon-NM_001405989.1-15;Parent=rna-NM_001405989.1;Dbxref=GeneID:99633,GenBank:NM_001405989.1,MGI:MGI:2139714;gbkey=mRNA;gene=Adgrl2;product=adhesion G protein-coupled receptor L2%2C transcript variant 5;transcript_id=NM_001405989.1;extra_copy_number=0
CM058243.1	Liftoff	exon	146900874	146901094	.	-	.	ID=exon-NM_001405989.1-14;Parent=rna-NM_001405989.1;Dbxref=GeneID:99633,GenBank:NM_001405989.1,MGI:MGI:2139714;gbkey=mRNA;gene=Adgrl2;product=adhesion G protein-coupled receptor L2%2C transcript variant 5;transcript_id=NM_001405989.1;extra_copy_number=0
CM058243.1	Liftoff	exon	146901922	146902131	.	-	.	ID=exon-NM_001405989.1-13;Parent=rna-NM_001405989.1;Dbxref=GeneID:99633,GenBank:NM_001405989.1,MGI:MGI:2139714;gbkey=mRNA;gene=Adgrl2;product=adhesion G protein-coupled receptor L2%2C transcript variant 5;transcript_id=NM_001405989.1;extra_copy_number=0
CM058243.1	Liftoff	exon	146903134	146903307	.	-	.	ID=exon-NM_001405989.1-12;Parent=rna-NM_001405989.1;Dbxref=GeneID:99633,GenBank:NM_001405989.1,MGI:MGI:2139714;gbkey=mRNA;gene=Adgrl2;product=adhesion G protein-coupled receptor L2%2C transcript variant 5;transcript_id=NM_001405989.1;extra_copy_number=0
CM058243.1	Liftoff	exon	146904681	146904886	.	-	.	ID=exon-NM_001405989.1-11;Parent=rna-NM_001405989.1;Dbxref=GeneID:99633,GenBank:NM_001405989.1,MGI:MGI:2139714;gbkey=mRNA;gene=Adgrl2;product=adhesion G protein-coupled receptor L2%2C transcript variant 5;transcript_id=NM_001405989.1;extra_copy_number=0
CM058243.1	Liftoff	exon	146905217	146905342	.	-	.	ID=exon-NM_001405989.1-10;Parent=rna-NM_001405989.1;Dbxref=GeneID:99633,GenBank:NM_001405989.1,MGI:MGI:2139714;gbkey=mRNA;gene=Adgrl2;product=adhesion G protein-coupled receptor L2%2C transcript variant 5;transcript_id=NM_001405989.1;extra_copy_number=0
CM058243.1	Liftoff	exon	146912421	146912604	.	-	.	ID=exon-NM_001405989.1-9;Parent=rna-NM_001405989.1;Dbxref=GeneID:99633,GenBank:NM_001405989.1,MGI:MGI:2139714;gbkey=mRNA;gene=Adgrl2;product=adhesion G protein-coupled receptor L2%2C transcript variant 5;transcript_id=NM_001405989.1;extra_copy_number=0
CM058243.1	Liftoff	exon	146916408	146916593	.	-	.	ID=exon-NM_001405989.1-8;Parent=rna-NM_001405989.1;Dbxref=GeneID:99633,GenBank:NM_001405989.1,MGI:MGI:2139714;gbkey=mRNA;gene=Adgrl2;product=adhesion G protein-coupled receptor L2%2C transcript variant 5;transcript_id=NM_001405989.1;extra_copy_number=0
CM058243.1	Liftoff	exon	146917467	146917570	.	-	.	ID=exon-NM_001405989.1-7;Parent=rna-NM_001405989.1;Dbxref=GeneID:99633,GenBank:NM_001405989.1,MGI:MGI:2139714;gbkey=mRNA;gene=Adgrl2;product=adhesion G protein-coupled receptor L2%2C transcript variant 5;transcript_id=NM_001405989.1;extra_copy_number=0
CM058243.1	Liftoff	exon	146918139	146918432	.	-	.	ID=exon-NM_001405989.1-6;Parent=rna-NM_001405989.1;Dbxref=GeneID:99633,GenBank:NM_001405989.1,MGI:MGI:2139714;gbkey=mRNA;gene=Adgrl2;product=adhesion G protein-coupled receptor L2%2C transcript variant 5;transcript_id=NM_001405989.1;extra_copy_number=0
CM058243.1	Liftoff	exon	146924305	146925105	.	-	.	ID=exon-NM_001405989.1-5;Parent=rna-NM_001405989.1;Dbxref=GeneID:99633,GenBank:NM_001405989.1,MGI:MGI:2139714;gbkey=mRNA;gene=Adgrl2;product=adhesion G protein-coupled receptor L2%2C transcript variant 5;transcript_id=NM_001405989.1;extra_copy_number=0
CM058243.1	Liftoff	exon	146931175	146931284	.	-	.	ID=exon-NM_001405989.1-4;Parent=rna-NM_001405989.1;Dbxref=GeneID:99633,GenBank:NM_001405989.1,MGI:MGI:2139714;gbkey=mRNA;gene=Adgrl2;product=adhesion G protein-coupled receptor L2%2C transcript variant 5;transcript_id=NM_001405989.1;extra_copy_number=0
CM058243.1	Liftoff	exon	146955993	146956206	.	-	.	ID=exon-NM_001405989.1-3;Parent=rna-NM_001405989.1;Dbxref=GeneID:99633,GenBank:NM_001405989.1,MGI:MGI:2139714;gbkey=mRNA;gene=Adgrl2;product=adhesion G protein-coupled receptor L2%2C transcript variant 5;transcript_id=NM_001405989.1;extra_copy_number=0
CM058243.1	Liftoff	exon	147020154	147020326	.	-	.	ID=exon-NM_001405989.1-2;Parent=rna-NM_001405989.1;Dbxref=GeneID:99633,GenBank:NM_001405989.1,MGI:MGI:2139714;gbkey=mRNA;gene=Adgrl2;product=adhesion G protein-coupled receptor L2%2C transcript variant 5;transcript_id=NM_001405989.1;extra_copy_number=0
CM058243.1	Liftoff	exon	147055473	147055622	.	-	.	ID=exon-NM_001405989.1-1;Parent=rna-NM_001405989.1;Dbxref=GeneID:99633,GenBank:NM_001405989.1,MGI:MGI:2139714;gbkey=mRNA;gene=Adgrl2;product=adhesion G protein-coupled receptor L2%2C transcript variant 5;transcript_id=NM_001405989.1;extra_copy_number=0
CM058243.1	Liftoff	CDS	146882746	146883500	.	-	.	ID=cds-NP_001392918.1;Parent=rna-NM_001405989.1;Dbxref=GeneID:99633,GenBank:NP_001392918.1,MGI:MGI:2139714;Name=NP_001392918.1;Note=isoform 4 precursor is encoded by transcript variant 5;gbkey=CDS;gene=Adgrl2;product=adhesion G protein-coupled receptor L2 isoform 4 precursor;protein_id=NP_001392918.1;extra_copy_number=0
CM058243.1	Liftoff	CDS	146886852	146886980	.	-	.	ID=cds-NP_001392918.1;Parent=rna-NM_001405989.1;Dbxref=GeneID:99633,GenBank:NP_001392918.1,MGI:MGI:2139714;Name=NP_001392918.1;Note=isoform 4 precursor is encoded by transcript variant 5;gbkey=CDS;gene=Adgrl2;product=adhesion G protein-coupled receptor L2 isoform 4 precursor;protein_id=NP_001392918.1;extra_copy_number=0
CM058243.1	Liftoff	CDS	146888527	146888623	.	-	.	ID=cds-NP_001392918.1;Parent=rna-NM_001405989.1;Dbxref=GeneID:99633,GenBank:NP_001392918.1,MGI:MGI:2139714;Name=NP_001392918.1;Note=isoform 4 precursor is encoded by transcript variant 5;gbkey=CDS;gene=Adgrl2;product=adhesion G protein-coupled receptor L2 isoform 4 precursor;protein_id=NP_001392918.1;extra_copy_number=0
CM058243.1	Liftoff	CDS	146889268	146889396	.	-	.	ID=cds-NP_001392918.1;Parent=rna-NM_001405989.1;Dbxref=GeneID:99633,GenBank:NP_001392918.1,MGI:MGI:2139714;Name=NP_001392918.1;Note=isoform 4 precursor is encoded by transcript variant 5;gbkey=CDS;gene=Adgrl2;product=adhesion G protein-coupled receptor L2 isoform 4 precursor;protein_id=NP_001392918.1;extra_copy_number=0
CM058243.1	Liftoff	CDS	146891935	146892103	.	-	.	ID=cds-NP_001392918.1;Parent=rna-NM_001405989.1;Dbxref=GeneID:99633,GenBank:NP_001392918.1,MGI:MGI:2139714;Name=NP_001392918.1;Note=isoform 4 precursor is encoded by transcript variant 5;gbkey=CDS;gene=Adgrl2;product=adhesion G protein-coupled receptor L2 isoform 4 precursor;protein_id=NP_001392918.1;extra_copy_number=0
CM058243.1	Liftoff	CDS	146894047	146894138	.	-	.	ID=cds-NP_001392918.1;Parent=rna-NM_001405989.1;Dbxref=GeneID:99633,GenBank:NP_001392918.1,MGI:MGI:2139714;Name=NP_001392918.1;Note=isoform 4 precursor is encoded by transcript variant 5;gbkey=CDS;gene=Adgrl2;product=adhesion G protein-coupled receptor L2 isoform 4 precursor;protein_id=NP_001392918.1;extra_copy_number=0
CM058243.1	Liftoff	CDS	146899432	146899498	.	-	.	ID=cds-NP_001392918.1;Parent=rna-NM_001405989.1;Dbxref=GeneID:99633,GenBank:NP_001392918.1,MGI:MGI:2139714;Name=NP_001392918.1;Note=isoform 4 precursor is encoded by transcript variant 5;gbkey=CDS;gene=Adgrl2;product=adhesion G protein-coupled receptor L2 isoform 4 precursor;protein_id=NP_001392918.1;extra_copy_number=0
CM058243.1	Liftoff	CDS	146900874	146901094	.	-	.	ID=cds-NP_001392918.1;Parent=rna-NM_001405989.1;Dbxref=GeneID:99633,GenBank:NP_001392918.1,MGI:MGI:2139714;Name=NP_001392918.1;Note=isoform 4 precursor is encoded by transcript variant 5;gbkey=CDS;gene=Adgrl2;product=adhesion G protein-coupled receptor L2 isoform 4 precursor;protein_id=NP_001392918.1;extra_copy_number=0
CM058243.1	Liftoff	CDS	146901922	146902131	.	-	.	ID=cds-NP_001392918.1;Parent=rna-NM_001405989.1;Dbxref=GeneID:99633,GenBank:NP_001392918.1,MGI:MGI:2139714;Name=NP_001392918.1;Note=isoform 4 precursor is encoded by transcript variant 5;gbkey=CDS;gene=Adgrl2;product=adhesion G protein-coupled receptor L2 isoform 4 precursor;protein_id=NP_001392918.1;extra_copy_number=0
CM058243.1	Liftoff	CDS	146903134	146903307	.	-	.	ID=cds-NP_001392918.1;Parent=rna-NM_001405989.1;Dbxref=GeneID:99633,GenBank:NP_001392918.1,MGI:MGI:2139714;Name=NP_001392918.1;Note=isoform 4 precursor is encoded by transcript variant 5;gbkey=CDS;gene=Adgrl2;product=adhesion G protein-coupled receptor L2 isoform 4 precursor;protein_id=NP_001392918.1;extra_copy_number=0
CM058243.1	Liftoff	CDS	146904681	146904886	.	-	.	ID=cds-NP_001392918.1;Parent=rna-NM_001405989.1;Dbxref=GeneID:99633,GenBank:NP_001392918.1,MGI:MGI:2139714;Name=NP_001392918.1;Note=isoform 4 precursor is encoded by transcript variant 5;gbkey=CDS;gene=Adgrl2;product=adhesion G protein-coupled receptor L2 isoform 4 precursor;protein_id=NP_001392918.1;extra_copy_number=0
CM058243.1	Liftoff	CDS	146905217	146905342	.	-	.	ID=cds-NP_001392918.1;Parent=rna-NM_001405989.1;Dbxref=GeneID:99633,GenBank:NP_001392918.1,MGI:MGI:2139714;Name=NP_001392918.1;Note=isoform 4 precursor is encoded by transcript variant 5;gbkey=CDS;gene=Adgrl2;product=adhesion G protein-coupled receptor L2 isoform 4 precursor;protein_id=NP_001392918.1;extra_copy_number=0
CM058243.1	Liftoff	CDS	146912421	146912604	.	-	.	ID=cds-NP_001392918.1;Parent=rna-NM_001405989.1;Dbxref=GeneID:99633,GenBank:NP_001392918.1,MGI:MGI:2139714;Name=NP_001392918.1;Note=isoform 4 precursor is encoded by transcript variant 5;gbkey=CDS;gene=Adgrl2;product=adhesion G protein-coupled receptor L2 isoform 4 precursor;protein_id=NP_001392918.1;extra_copy_number=0
CM058243.1	Liftoff	CDS	146916408	146916593	.	-	.	ID=cds-NP_001392918.1;Parent=rna-NM_001405989.1;Dbxref=GeneID:99633,GenBank:NP_001392918.1,MGI:MGI:2139714;Name=NP_001392918.1;Note=isoform 4 precursor is encoded by transcript variant 5;gbkey=CDS;gene=Adgrl2;product=adhesion G protein-coupled receptor L2 isoform 4 precursor;protein_id=NP_001392918.1;extra_copy_number=0
CM058243.1	Liftoff	CDS	146917467	146917570	.	-	.	ID=cds-NP_001392918.1;Parent=rna-NM_001405989.1;Dbxref=GeneID:99633,GenBank:NP_001392918.1,MGI:MGI:2139714;Name=NP_001392918.1;Note=isoform 4 precursor is encoded by transcript variant 5;gbkey=CDS;gene=Adgrl2;product=adhesion G protein-coupled receptor L2 isoform 4 precursor;protein_id=NP_001392918.1;extra_copy_number=0
CM058243.1	Liftoff	CDS	146918139	146918432	.	-	.	ID=cds-NP_001392918.1;Parent=rna-NM_001405989.1;Dbxref=GeneID:99633,GenBank:NP_001392918.1,MGI:MGI:2139714;Name=NP_001392918.1;Note=isoform 4 precursor is encoded by transcript variant 5;gbkey=CDS;gene=Adgrl2;product=adhesion G protein-coupled receptor L2 isoform 4 precursor;protein_id=NP_001392918.1;extra_copy_number=0
CM058243.1	Liftoff	CDS	146924305	146925105	.	-	.	ID=cds-NP_001392918.1;Parent=rna-NM_001405989.1;Dbxref=GeneID:99633,GenBank:NP_001392918.1,MGI:MGI:2139714;Name=NP_001392918.1;Note=isoform 4 precursor is encoded by transcript variant 5;gbkey=CDS;gene=Adgrl2;product=adhesion G protein-coupled receptor L2 isoform 4 precursor;protein_id=NP_001392918.1;extra_copy_number=0
CM058243.1	Liftoff	CDS	146931175	146931284	.	-	.	ID=cds-NP_001392918.1;Parent=rna-NM_001405989.1;Dbxref=GeneID:99633,GenBank:NP_001392918.1,MGI:MGI:2139714;Name=NP_001392918.1;Note=isoform 4 precursor is encoded by transcript variant 5;gbkey=CDS;gene=Adgrl2;product=adhesion G protein-coupled receptor L2 isoform 4 precursor;protein_id=NP_001392918.1;extra_copy_number=0
CM058243.1	Liftoff	CDS	146955993	146956206	.	-	.	ID=cds-NP_001392918.1;Parent=rna-NM_001405989.1;Dbxref=GeneID:99633,GenBank:NP_001392918.1,MGI:MGI:2139714;Name=NP_001392918.1;Note=isoform 4 precursor is encoded by transcript variant 5;gbkey=CDS;gene=Adgrl2;product=adhesion G protein-coupled receptor L2 isoform 4 precursor;protein_id=NP_001392918.1;extra_copy_number=0
CM058243.1	Liftoff	CDS	147020154	147020226	.	-	.	ID=cds-NP_001392918.1;Parent=rna-NM_001405989.1;Dbxref=GeneID:99633,GenBank:NP_001392918.1,MGI:MGI:2139714;Name=NP_001392918.1;Note=isoform 4 precursor is encoded by transcript variant 5;gbkey=CDS;gene=Adgrl2;product=adhesion G protein-coupled receptor L2 isoform 4 precursor;protein_id=NP_001392918.1;extra_copy_number=0
CM058243.1	Liftoff	mRNA	146881427	147055622	.	-	.	ID=rna-NM_001405990.1;Parent=gene-Adgrl2;Dbxref=GeneID:99633,GenBank:NM_001405990.1,MGI:MGI:2139714;Name=NM_001405990.1;gbkey=mRNA;gene=Adgrl2;product=adhesion G protein-coupled receptor L2%2C transcript variant 6;transcript_id=NM_001405990.1;matches_ref_protein=True;valid_ORF=True;extra_copy_number=0
CM058243.1	Liftoff	exon	146881427	146883500	.	-	.	ID=exon-NM_001405990.1-21;Parent=rna-NM_001405990.1;Dbxref=GeneID:99633,GenBank:NM_001405990.1,MGI:MGI:2139714;gbkey=mRNA;gene=Adgrl2;product=adhesion G protein-coupled receptor L2%2C transcript variant 6;transcript_id=NM_001405990.1;extra_copy_number=0
CM058243.1	Liftoff	exon	146888527	146888623	.	-	.	ID=exon-NM_001405990.1-20;Parent=rna-NM_001405990.1;Dbxref=GeneID:99633,GenBank:NM_001405990.1,MGI:MGI:2139714;gbkey=mRNA;gene=Adgrl2;product=adhesion G protein-coupled receptor L2%2C transcript variant 6;transcript_id=NM_001405990.1;extra_copy_number=0
CM058243.1	Liftoff	exon	146889268	146889396	.	-	.	ID=exon-NM_001405990.1-19;Parent=rna-NM_001405990.1;Dbxref=GeneID:99633,GenBank:NM_001405990.1,MGI:MGI:2139714;gbkey=mRNA;gene=Adgrl2;product=adhesion G protein-coupled receptor L2%2C transcript variant 6;transcript_id=NM_001405990.1;extra_copy_number=0
CM058243.1	Liftoff	exon	146891935	146892103	.	-	.	ID=exon-NM_001405990.1-18;Parent=rna-NM_001405990.1;Dbxref=GeneID:99633,GenBank:NM_001405990.1,MGI:MGI:2139714;gbkey=mRNA;gene=Adgrl2;product=adhesion G protein-coupled receptor L2%2C transcript variant 6;transcript_id=NM_001405990.1;extra_copy_number=0
CM058243.1	Liftoff	exon	146893111	146893155	.	-	.	ID=exon-NM_001405990.1-17;Parent=rna-NM_001405990.1;Dbxref=GeneID:99633,GenBank:NM_001405990.1,MGI:MGI:2139714;gbkey=mRNA;gene=Adgrl2;product=adhesion G protein-coupled receptor L2%2C transcript variant 6;transcript_id=NM_001405990.1;extra_copy_number=0
CM058243.1	Liftoff	exon	146894047	146894138	.	-	.	ID=exon-NM_001405990.1-16;Parent=rna-NM_001405990.1;Dbxref=GeneID:99633,GenBank:NM_001405990.1,MGI:MGI:2139714;gbkey=mRNA;gene=Adgrl2;product=adhesion G protein-coupled receptor L2%2C transcript variant 6;transcript_id=NM_001405990.1;extra_copy_number=0
CM058243.1	Liftoff	exon	146899432	146899498	.	-	.	ID=exon-NM_001405990.1-15;Parent=rna-NM_001405990.1;Dbxref=GeneID:99633,GenBank:NM_001405990.1,MGI:MGI:2139714;gbkey=mRNA;gene=Adgrl2;product=adhesion G protein-coupled receptor L2%2C transcript variant 6;transcript_id=NM_001405990.1;extra_copy_number=0
CM058243.1	Liftoff	exon	146900874	146901094	.	-	.	ID=exon-NM_001405990.1-14;Parent=rna-NM_001405990.1;Dbxref=GeneID:99633,GenBank:NM_001405990.1,MGI:MGI:2139714;gbkey=mRNA;gene=Adgrl2;product=adhesion G protein-coupled receptor L2%2C transcript variant 6;transcript_id=NM_001405990.1;extra_copy_number=0
CM058243.1	Liftoff	exon	146901922	146902131	.	-	.	ID=exon-NM_001405990.1-13;Parent=rna-NM_001405990.1;Dbxref=GeneID:99633,GenBank:NM_001405990.1,MGI:MGI:2139714;gbkey=mRNA;gene=Adgrl2;product=adhesion G protein-coupled receptor L2%2C transcript variant 6;transcript_id=NM_001405990.1;extra_copy_number=0
CM058243.1	Liftoff	exon	146903134	146903307	.	-	.	ID=exon-NM_001405990.1-12;Parent=rna-NM_001405990.1;Dbxref=GeneID:99633,GenBank:NM_001405990.1,MGI:MGI:2139714;gbkey=mRNA;gene=Adgrl2;product=adhesion G protein-coupled receptor L2%2C transcript variant 6;transcript_id=NM_001405990.1;extra_copy_number=0
CM058243.1	Liftoff	exon	146904681	146904886	.	-	.	ID=exon-NM_001405990.1-11;Parent=rna-NM_001405990.1;Dbxref=GeneID:99633,GenBank:NM_001405990.1,MGI:MGI:2139714;gbkey=mRNA;gene=Adgrl2;product=adhesion G protein-coupled receptor L2%2C transcript variant 6;transcript_id=NM_001405990.1;extra_copy_number=0
CM058243.1	Liftoff	exon	146905217	146905342	.	-	.	ID=exon-NM_001405990.1-10;Parent=rna-NM_001405990.1;Dbxref=GeneID:99633,GenBank:NM_001405990.1,MGI:MGI:2139714;gbkey=mRNA;gene=Adgrl2;product=adhesion G protein-coupled receptor L2%2C transcript variant 6;transcript_id=NM_001405990.1;extra_copy_number=0
CM058243.1	Liftoff	exon	146912421	146912604	.	-	.	ID=exon-NM_001405990.1-9;Parent=rna-NM_001405990.1;Dbxref=GeneID:99633,GenBank:NM_001405990.1,MGI:MGI:2139714;gbkey=mRNA;gene=Adgrl2;product=adhesion G protein-coupled receptor L2%2C transcript variant 6;transcript_id=NM_001405990.1;extra_copy_number=0
CM058243.1	Liftoff	exon	146916408	146916593	.	-	.	ID=exon-NM_001405990.1-8;Parent=rna-NM_001405990.1;Dbxref=GeneID:99633,GenBank:NM_001405990.1,MGI:MGI:2139714;gbkey=mRNA;gene=Adgrl2;product=adhesion G protein-coupled receptor L2%2C transcript variant 6;transcript_id=NM_001405990.1;extra_copy_number=0
CM058243.1	Liftoff	exon	146917467	146917570	.	-	.	ID=exon-NM_001405990.1-7;Parent=rna-NM_001405990.1;Dbxref=GeneID:99633,GenBank:NM_001405990.1,MGI:MGI:2139714;gbkey=mRNA;gene=Adgrl2;product=adhesion G protein-coupled receptor L2%2C transcript variant 6;transcript_id=NM_001405990.1;extra_copy_number=0
CM058243.1	Liftoff	exon	146918139	146918432	.	-	.	ID=exon-NM_001405990.1-6;Parent=rna-NM_001405990.1;Dbxref=GeneID:99633,GenBank:NM_001405990.1,MGI:MGI:2139714;gbkey=mRNA;gene=Adgrl2;product=adhesion G protein-coupled receptor L2%2C transcript variant 6;transcript_id=NM_001405990.1;extra_copy_number=0
CM058243.1	Liftoff	exon	146924305	146925105	.	-	.	ID=exon-NM_001405990.1-5;Parent=rna-NM_001405990.1;Dbxref=GeneID:99633,GenBank:NM_001405990.1,MGI:MGI:2139714;gbkey=mRNA;gene=Adgrl2;product=adhesion G protein-coupled receptor L2%2C transcript variant 6;transcript_id=NM_001405990.1;extra_copy_number=0
CM058243.1	Liftoff	exon	146931175	146931284	.	-	.	ID=exon-NM_001405990.1-4;Parent=rna-NM_001405990.1;Dbxref=GeneID:99633,GenBank:NM_001405990.1,MGI:MGI:2139714;gbkey=mRNA;gene=Adgrl2;product=adhesion G protein-coupled receptor L2%2C transcript variant 6;transcript_id=NM_001405990.1;extra_copy_number=0
CM058243.1	Liftoff	exon	146955993	146956206	.	-	.	ID=exon-NM_001405990.1-3;Parent=rna-NM_001405990.1;Dbxref=GeneID:99633,GenBank:NM_001405990.1,MGI:MGI:2139714;gbkey=mRNA;gene=Adgrl2;product=adhesion G protein-coupled receptor L2%2C transcript variant 6;transcript_id=NM_001405990.1;extra_copy_number=0
CM058243.1	Liftoff	exon	147020154	147020326	.	-	.	ID=exon-NM_001405990.1-2;Parent=rna-NM_001405990.1;Dbxref=GeneID:99633,GenBank:NM_001405990.1,MGI:MGI:2139714;gbkey=mRNA;gene=Adgrl2;product=adhesion G protein-coupled receptor L2%2C transcript variant 6;transcript_id=NM_001405990.1;extra_copy_number=0
CM058243.1	Liftoff	exon	147055473	147055622	.	-	.	ID=exon-NM_001405990.1-1;Parent=rna-NM_001405990.1;Dbxref=GeneID:99633,GenBank:NM_001405990.1,MGI:MGI:2139714;gbkey=mRNA;gene=Adgrl2;product=adhesion G protein-coupled receptor L2%2C transcript variant 6;transcript_id=NM_001405990.1;extra_copy_number=0
CM058243.1	Liftoff	CDS	146882746	146883500	.	-	.	ID=cds-NP_001392919.1;Parent=rna-NM_001405990.1;Dbxref=GeneID:99633,GenBank:NP_001392919.1,MGI:MGI:2139714;Name=NP_001392919.1;Note=isoform 5 precursor is encoded by transcript variant 6;gbkey=CDS;gene=Adgrl2;product=adhesion G protein-coupled receptor L2 isoform 5 precursor;protein_id=NP_001392919.1;extra_copy_number=0
CM058243.1	Liftoff	CDS	146888527	146888623	.	-	.	ID=cds-NP_001392919.1;Parent=rna-NM_001405990.1;Dbxref=GeneID:99633,GenBank:NP_001392919.1,MGI:MGI:2139714;Name=NP_001392919.1;Note=isoform 5 precursor is encoded by transcript variant 6;gbkey=CDS;gene=Adgrl2;product=adhesion G protein-coupled receptor L2 isoform 5 precursor;protein_id=NP_001392919.1;extra_copy_number=0
CM058243.1	Liftoff	CDS	146889268	146889396	.	-	.	ID=cds-NP_001392919.1;Parent=rna-NM_001405990.1;Dbxref=GeneID:99633,GenBank:NP_001392919.1,MGI:MGI:2139714;Name=NP_001392919.1;Note=isoform 5 precursor is encoded by transcript variant 6;gbkey=CDS;gene=Adgrl2;product=adhesion G protein-coupled receptor L2 isoform 5 precursor;protein_id=NP_001392919.1;extra_copy_number=0
CM058243.1	Liftoff	CDS	146891935	146892103	.	-	.	ID=cds-NP_001392919.1;Parent=rna-NM_001405990.1;Dbxref=GeneID:99633,GenBank:NP_001392919.1,MGI:MGI:2139714;Name=NP_001392919.1;Note=isoform 5 precursor is encoded by transcript variant 6;gbkey=CDS;gene=Adgrl2;product=adhesion G protein-coupled receptor L2 isoform 5 precursor;protein_id=NP_001392919.1;extra_copy_number=0
CM058243.1	Liftoff	CDS	146893111	146893155	.	-	.	ID=cds-NP_001392919.1;Parent=rna-NM_001405990.1;Dbxref=GeneID:99633,GenBank:NP_001392919.1,MGI:MGI:2139714;Name=NP_001392919.1;Note=isoform 5 precursor is encoded by transcript variant 6;gbkey=CDS;gene=Adgrl2;product=adhesion G protein-coupled receptor L2 isoform 5 precursor;protein_id=NP_001392919.1;extra_copy_number=0
CM058243.1	Liftoff	CDS	146894047	146894138	.	-	.	ID=cds-NP_001392919.1;Parent=rna-NM_001405990.1;Dbxref=GeneID:99633,GenBank:NP_001392919.1,MGI:MGI:2139714;Name=NP_001392919.1;Note=isoform 5 precursor is encoded by transcript variant 6;gbkey=CDS;gene=Adgrl2;product=adhesion G protein-coupled receptor L2 isoform 5 precursor;protein_id=NP_001392919.1;extra_copy_number=0
CM058243.1	Liftoff	CDS	146899432	146899498	.	-	.	ID=cds-NP_001392919.1;Parent=rna-NM_001405990.1;Dbxref=GeneID:99633,GenBank:NP_001392919.1,MGI:MGI:2139714;Name=NP_001392919.1;Note=isoform 5 precursor is encoded by transcript variant 6;gbkey=CDS;gene=Adgrl2;product=adhesion G protein-coupled receptor L2 isoform 5 precursor;protein_id=NP_001392919.1;extra_copy_number=0
CM058243.1	Liftoff	CDS	146900874	146901094	.	-	.	ID=cds-NP_001392919.1;Parent=rna-NM_001405990.1;Dbxref=GeneID:99633,GenBank:NP_001392919.1,MGI:MGI:2139714;Name=NP_001392919.1;Note=isoform 5 precursor is encoded by transcript variant 6;gbkey=CDS;gene=Adgrl2;product=adhesion G protein-coupled receptor L2 isoform 5 precursor;protein_id=NP_001392919.1;extra_copy_number=0
CM058243.1	Liftoff	CDS	146901922	146902131	.	-	.	ID=cds-NP_001392919.1;Parent=rna-NM_001405990.1;Dbxref=GeneID:99633,GenBank:NP_001392919.1,MGI:MGI:2139714;Name=NP_001392919.1;Note=isoform 5 precursor is encoded by transcript variant 6;gbkey=CDS;gene=Adgrl2;product=adhesion G protein-coupled receptor L2 isoform 5 precursor;protein_id=NP_001392919.1;extra_copy_number=0
CM058243.1	Liftoff	CDS	146903134	146903307	.	-	.	ID=cds-NP_001392919.1;Parent=rna-NM_001405990.1;Dbxref=GeneID:99633,GenBank:NP_001392919.1,MGI:MGI:2139714;Name=NP_001392919.1;Note=isoform 5 precursor is encoded by transcript variant 6;gbkey=CDS;gene=Adgrl2;product=adhesion G protein-coupled receptor L2 isoform 5 precursor;protein_id=NP_001392919.1;extra_copy_number=0
CM058243.1	Liftoff	CDS	146904681	146904886	.	-	.	ID=cds-NP_001392919.1;Parent=rna-NM_001405990.1;Dbxref=GeneID:99633,GenBank:NP_001392919.1,MGI:MGI:2139714;Name=NP_001392919.1;Note=isoform 5 precursor is encoded by transcript variant 6;gbkey=CDS;gene=Adgrl2;product=adhesion G protein-coupled receptor L2 isoform 5 precursor;protein_id=NP_001392919.1;extra_copy_number=0
CM058243.1	Liftoff	CDS	146905217	146905342	.	-	.	ID=cds-NP_001392919.1;Parent=rna-NM_001405990.1;Dbxref=GeneID:99633,GenBank:NP_001392919.1,MGI:MGI:2139714;Name=NP_001392919.1;Note=isoform 5 precursor is encoded by transcript variant 6;gbkey=CDS;gene=Adgrl2;product=adhesion G protein-coupled receptor L2 isoform 5 precursor;protein_id=NP_001392919.1;extra_copy_number=0
CM058243.1	Liftoff	CDS	146912421	146912604	.	-	.	ID=cds-NP_001392919.1;Parent=rna-NM_001405990.1;Dbxref=GeneID:99633,GenBank:NP_001392919.1,MGI:MGI:2139714;Name=NP_001392919.1;Note=isoform 5 precursor is encoded by transcript variant 6;gbkey=CDS;gene=Adgrl2;product=adhesion G protein-coupled receptor L2 isoform 5 precursor;protein_id=NP_001392919.1;extra_copy_number=0
CM058243.1	Liftoff	CDS	146916408	146916593	.	-	.	ID=cds-NP_001392919.1;Parent=rna-NM_001405990.1;Dbxref=GeneID:99633,GenBank:NP_001392919.1,MGI:MGI:2139714;Name=NP_001392919.1;Note=isoform 5 precursor is encoded by transcript variant 6;gbkey=CDS;gene=Adgrl2;product=adhesion G protein-coupled receptor L2 isoform 5 precursor;protein_id=NP_001392919.1;extra_copy_number=0
CM058243.1	Liftoff	CDS	146917467	146917570	.	-	.	ID=cds-NP_001392919.1;Parent=rna-NM_001405990.1;Dbxref=GeneID:99633,GenBank:NP_001392919.1,MGI:MGI:2139714;Name=NP_001392919.1;Note=isoform 5 precursor is encoded by transcript variant 6;gbkey=CDS;gene=Adgrl2;product=adhesion G protein-coupled receptor L2 isoform 5 precursor;protein_id=NP_001392919.1;extra_copy_number=0
CM058243.1	Liftoff	CDS	146918139	146918432	.	-	.	ID=cds-NP_001392919.1;Parent=rna-NM_001405990.1;Dbxref=GeneID:99633,GenBank:NP_001392919.1,MGI:MGI:2139714;Name=NP_001392919.1;Note=isoform 5 precursor is encoded by transcript variant 6;gbkey=CDS;gene=Adgrl2;product=adhesion G protein-coupled receptor L2 isoform 5 precursor;protein_id=NP_001392919.1;extra_copy_number=0
CM058243.1	Liftoff	CDS	146924305	146925105	.	-	.	ID=cds-NP_001392919.1;Parent=rna-NM_001405990.1;Dbxref=GeneID:99633,GenBank:NP_001392919.1,MGI:MGI:2139714;Name=NP_001392919.1;Note=isoform 5 precursor is encoded by transcript variant 6;gbkey=CDS;gene=Adgrl2;product=adhesion G protein-coupled receptor L2 isoform 5 precursor;protein_id=NP_001392919.1;extra_copy_number=0
CM058243.1	Liftoff	CDS	146931175	146931284	.	-	.	ID=cds-NP_001392919.1;Parent=rna-NM_001405990.1;Dbxref=GeneID:99633,GenBank:NP_001392919.1,MGI:MGI:2139714;Name=NP_001392919.1;Note=isoform 5 precursor is encoded by transcript variant 6;gbkey=CDS;gene=Adgrl2;product=adhesion G protein-coupled receptor L2 isoform 5 precursor;protein_id=NP_001392919.1;extra_copy_number=0
CM058243.1	Liftoff	CDS	146955993	146956206	.	-	.	ID=cds-NP_001392919.1;Parent=rna-NM_001405990.1;Dbxref=GeneID:99633,GenBank:NP_001392919.1,MGI:MGI:2139714;Name=NP_001392919.1;Note=isoform 5 precursor is encoded by transcript variant 6;gbkey=CDS;gene=Adgrl2;product=adhesion G protein-coupled receptor L2 isoform 5 precursor;protein_id=NP_001392919.1;extra_copy_number=0
CM058243.1	Liftoff	CDS	147020154	147020226	.	-	.	ID=cds-NP_001392919.1;Parent=rna-NM_001405990.1;Dbxref=GeneID:99633,GenBank:NP_001392919.1,MGI:MGI:2139714;Name=NP_001392919.1;Note=isoform 5 precursor is encoded by transcript variant 6;gbkey=CDS;gene=Adgrl2;product=adhesion G protein-coupled receptor L2 isoform 5 precursor;protein_id=NP_001392919.1;extra_copy_number=0
CM058243.1	Liftoff	mRNA	146881427	147056137	.	-	.	ID=rna-NM_001405991.1;Parent=gene-Adgrl2;Dbxref=GeneID:99633,GenBank:NM_001405991.1,MGI:MGI:2139714;Name=NM_001405991.1;gbkey=mRNA;gene=Adgrl2;product=adhesion G protein-coupled receptor L2%2C transcript variant 7;transcript_id=NM_001405991.1;matches_ref_protein=True;valid_ORF=True;extra_copy_number=0
CM058243.1	Liftoff	exon	146881427	146883500	.	-	.	ID=exon-NM_001405991.1-21;Parent=rna-NM_001405991.1;Dbxref=GeneID:99633,GenBank:NM_001405991.1,MGI:MGI:2139714;gbkey=mRNA;gene=Adgrl2;product=adhesion G protein-coupled receptor L2%2C transcript variant 7;transcript_id=NM_001405991.1;extra_copy_number=0
CM058243.1	Liftoff	exon	146888527	146888623	.	-	.	ID=exon-NM_001405991.1-20;Parent=rna-NM_001405991.1;Dbxref=GeneID:99633,GenBank:NM_001405991.1,MGI:MGI:2139714;gbkey=mRNA;gene=Adgrl2;product=adhesion G protein-coupled receptor L2%2C transcript variant 7;transcript_id=NM_001405991.1;extra_copy_number=0
CM058243.1	Liftoff	exon	146889268	146889396	.	-	.	ID=exon-NM_001405991.1-19;Parent=rna-NM_001405991.1;Dbxref=GeneID:99633,GenBank:NM_001405991.1,MGI:MGI:2139714;gbkey=mRNA;gene=Adgrl2;product=adhesion G protein-coupled receptor L2%2C transcript variant 7;transcript_id=NM_001405991.1;extra_copy_number=0
CM058243.1	Liftoff	exon	146891935	146892103	.	-	.	ID=exon-NM_001405991.1-18;Parent=rna-NM_001405991.1;Dbxref=GeneID:99633,GenBank:NM_001405991.1,MGI:MGI:2139714;gbkey=mRNA;gene=Adgrl2;product=adhesion G protein-coupled receptor L2%2C transcript variant 7;transcript_id=NM_001405991.1;extra_copy_number=0
CM058243.1	Liftoff	exon	146893111	146893155	.	-	.	ID=exon-NM_001405991.1-17;Parent=rna-NM_001405991.1;Dbxref=GeneID:99633,GenBank:NM_001405991.1,MGI:MGI:2139714;gbkey=mRNA;gene=Adgrl2;product=adhesion G protein-coupled receptor L2%2C transcript variant 7;transcript_id=NM_001405991.1;extra_copy_number=0
CM058243.1	Liftoff	exon	146894047	146894138	.	-	.	ID=exon-NM_001405991.1-16;Parent=rna-NM_001405991.1;Dbxref=GeneID:99633,GenBank:NM_001405991.1,MGI:MGI:2139714;gbkey=mRNA;gene=Adgrl2;product=adhesion G protein-coupled receptor L2%2C transcript variant 7;transcript_id=NM_001405991.1;extra_copy_number=0
CM058243.1	Liftoff	exon	146899432	146899498	.	-	.	ID=exon-NM_001405991.1-15;Parent=rna-NM_001405991.1;Dbxref=GeneID:99633,GenBank:NM_001405991.1,MGI:MGI:2139714;gbkey=mRNA;gene=Adgrl2;product=adhesion G protein-coupled receptor L2%2C transcript variant 7;transcript_id=NM_001405991.1;extra_copy_number=0
CM058243.1	Liftoff	exon	146900874	146901094	.	-	.	ID=exon-NM_001405991.1-14;Parent=rna-NM_001405991.1;Dbxref=GeneID:99633,GenBank:NM_001405991.1,MGI:MGI:2139714;gbkey=mRNA;gene=Adgrl2;product=adhesion G protein-coupled receptor L2%2C transcript variant 7;transcript_id=NM_001405991.1;extra_copy_number=0
CM058243.1	Liftoff	exon	146901922	146902131	.	-	.	ID=exon-NM_001405991.1-13;Parent=rna-NM_001405991.1;Dbxref=GeneID:99633,GenBank:NM_001405991.1,MGI:MGI:2139714;gbkey=mRNA;gene=Adgrl2;product=adhesion G protein-coupled receptor L2%2C transcript variant 7;transcript_id=NM_001405991.1;extra_copy_number=0
CM058243.1	Liftoff	exon	146903134	146903307	.	-	.	ID=exon-NM_001405991.1-12;Parent=rna-NM_001405991.1;Dbxref=GeneID:99633,GenBank:NM_001405991.1,MGI:MGI:2139714;gbkey=mRNA;gene=Adgrl2;product=adhesion G protein-coupled receptor L2%2C transcript variant 7;transcript_id=NM_001405991.1;extra_copy_number=0
CM058243.1	Liftoff	exon	146904681	146904886	.	-	.	ID=exon-NM_001405991.1-11;Parent=rna-NM_001405991.1;Dbxref=GeneID:99633,GenBank:NM_001405991.1,MGI:MGI:2139714;gbkey=mRNA;gene=Adgrl2;product=adhesion G protein-coupled receptor L2%2C transcript variant 7;transcript_id=NM_001405991.1;extra_copy_number=0
CM058243.1	Liftoff	exon	146905217	146905342	.	-	.	ID=exon-NM_001405991.1-10;Parent=rna-NM_001405991.1;Dbxref=GeneID:99633,GenBank:NM_001405991.1,MGI:MGI:2139714;gbkey=mRNA;gene=Adgrl2;product=adhesion G protein-coupled receptor L2%2C transcript variant 7;transcript_id=NM_001405991.1;extra_copy_number=0
CM058243.1	Liftoff	exon	146912421	146912604	.	-	.	ID=exon-NM_001405991.1-9;Parent=rna-NM_001405991.1;Dbxref=GeneID:99633,GenBank:NM_001405991.1,MGI:MGI:2139714;gbkey=mRNA;gene=Adgrl2;product=adhesion G protein-coupled receptor L2%2C transcript variant 7;transcript_id=NM_001405991.1;extra_copy_number=0
CM058243.1	Liftoff	exon	146916408	146916593	.	-	.	ID=exon-NM_001405991.1-8;Parent=rna-NM_001405991.1;Dbxref=GeneID:99633,GenBank:NM_001405991.1,MGI:MGI:2139714;gbkey=mRNA;gene=Adgrl2;product=adhesion G protein-coupled receptor L2%2C transcript variant 7;transcript_id=NM_001405991.1;extra_copy_number=0
CM058243.1	Liftoff	exon	146917467	146917570	.	-	.	ID=exon-NM_001405991.1-7;Parent=rna-NM_001405991.1;Dbxref=GeneID:99633,GenBank:NM_001405991.1,MGI:MGI:2139714;gbkey=mRNA;gene=Adgrl2;product=adhesion G protein-coupled receptor L2%2C transcript variant 7;transcript_id=NM_001405991.1;extra_copy_number=0
CM058243.1	Liftoff	exon	146918139	146918432	.	-	.	ID=exon-NM_001405991.1-6;Parent=rna-NM_001405991.1;Dbxref=GeneID:99633,GenBank:NM_001405991.1,MGI:MGI:2139714;gbkey=mRNA;gene=Adgrl2;product=adhesion G protein-coupled receptor L2%2C transcript variant 7;transcript_id=NM_001405991.1;extra_copy_number=0
CM058243.1	Liftoff	exon	146924305	146925105	.	-	.	ID=exon-NM_001405991.1-5;Parent=rna-NM_001405991.1;Dbxref=GeneID:99633,GenBank:NM_001405991.1,MGI:MGI:2139714;gbkey=mRNA;gene=Adgrl2;product=adhesion G protein-coupled receptor L2%2C transcript variant 7;transcript_id=NM_001405991.1;extra_copy_number=0
CM058243.1	Liftoff	exon	146931175	146931284	.	-	.	ID=exon-NM_001405991.1-4;Parent=rna-NM_001405991.1;Dbxref=GeneID:99633,GenBank:NM_001405991.1,MGI:MGI:2139714;gbkey=mRNA;gene=Adgrl2;product=adhesion G protein-coupled receptor L2%2C transcript variant 7;transcript_id=NM_001405991.1;extra_copy_number=0
CM058243.1	Liftoff	exon	146955993	146956206	.	-	.	ID=exon-NM_001405991.1-3;Parent=rna-NM_001405991.1;Dbxref=GeneID:99633,GenBank:NM_001405991.1,MGI:MGI:2139714;gbkey=mRNA;gene=Adgrl2;product=adhesion G protein-coupled receptor L2%2C transcript variant 7;transcript_id=NM_001405991.1;extra_copy_number=0
CM058243.1	Liftoff	exon	147020154	147020326	.	-	.	ID=exon-NM_001405991.1-2;Parent=rna-NM_001405991.1;Dbxref=GeneID:99633,GenBank:NM_001405991.1,MGI:MGI:2139714;gbkey=mRNA;gene=Adgrl2;product=adhesion G protein-coupled receptor L2%2C transcript variant 7;transcript_id=NM_001405991.1;extra_copy_number=0
CM058243.1	Liftoff	exon	147056030	147056137	.	-	.	ID=exon-NM_001405991.1-1;Parent=rna-NM_001405991.1;Dbxref=GeneID:99633,GenBank:NM_001405991.1,MGI:MGI:2139714;gbkey=mRNA;gene=Adgrl2;product=adhesion G protein-coupled receptor L2%2C transcript variant 7;transcript_id=NM_001405991.1;extra_copy_number=0
CM058243.1	Liftoff	CDS	146882746	146883500	.	-	.	ID=cds-NP_001392920.1;Parent=rna-NM_001405991.1;Dbxref=GeneID:99633,GenBank:NP_001392920.1,MGI:MGI:2139714;Name=NP_001392920.1;Note=isoform 5 precursor is encoded by transcript variant 7;gbkey=CDS;gene=Adgrl2;product=adhesion G protein-coupled receptor L2 isoform 5 precursor;protein_id=NP_001392920.1;extra_copy_number=0
CM058243.1	Liftoff	CDS	146888527	146888623	.	-	.	ID=cds-NP_001392920.1;Parent=rna-NM_001405991.1;Dbxref=GeneID:99633,GenBank:NP_001392920.1,MGI:MGI:2139714;Name=NP_001392920.1;Note=isoform 5 precursor is encoded by transcript variant 7;gbkey=CDS;gene=Adgrl2;product=adhesion G protein-coupled receptor L2 isoform 5 precursor;protein_id=NP_001392920.1;extra_copy_number=0
CM058243.1	Liftoff	CDS	146889268	146889396	.	-	.	ID=cds-NP_001392920.1;Parent=rna-NM_001405991.1;Dbxref=GeneID:99633,GenBank:NP_001392920.1,MGI:MGI:2139714;Name=NP_001392920.1;Note=isoform 5 precursor is encoded by transcript variant 7;gbkey=CDS;gene=Adgrl2;product=adhesion G protein-coupled receptor L2 isoform 5 precursor;protein_id=NP_001392920.1;extra_copy_number=0
CM058243.1	Liftoff	CDS	146891935	146892103	.	-	.	ID=cds-NP_001392920.1;Parent=rna-NM_001405991.1;Dbxref=GeneID:99633,GenBank:NP_001392920.1,MGI:MGI:2139714;Name=NP_001392920.1;Note=isoform 5 precursor is encoded by transcript variant 7;gbkey=CDS;gene=Adgrl2;product=adhesion G protein-coupled receptor L2 isoform 5 precursor;protein_id=NP_001392920.1;extra_copy_number=0
CM058243.1	Liftoff	CDS	146893111	146893155	.	-	.	ID=cds-NP_001392920.1;Parent=rna-NM_001405991.1;Dbxref=GeneID:99633,GenBank:NP_001392920.1,MGI:MGI:2139714;Name=NP_001392920.1;Note=isoform 5 precursor is encoded by transcript variant 7;gbkey=CDS;gene=Adgrl2;product=adhesion G protein-coupled receptor L2 isoform 5 precursor;protein_id=NP_001392920.1;extra_copy_number=0
CM058243.1	Liftoff	CDS	146894047	146894138	.	-	.	ID=cds-NP_001392920.1;Parent=rna-NM_001405991.1;Dbxref=GeneID:99633,GenBank:NP_001392920.1,MGI:MGI:2139714;Name=NP_001392920.1;Note=isoform 5 precursor is encoded by transcript variant 7;gbkey=CDS;gene=Adgrl2;product=adhesion G protein-coupled receptor L2 isoform 5 precursor;protein_id=NP_001392920.1;extra_copy_number=0
CM058243.1	Liftoff	CDS	146899432	146899498	.	-	.	ID=cds-NP_001392920.1;Parent=rna-NM_001405991.1;Dbxref=GeneID:99633,GenBank:NP_001392920.1,MGI:MGI:2139714;Name=NP_001392920.1;Note=isoform 5 precursor is encoded by transcript variant 7;gbkey=CDS;gene=Adgrl2;product=adhesion G protein-coupled receptor L2 isoform 5 precursor;protein_id=NP_001392920.1;extra_copy_number=0
CM058243.1	Liftoff	CDS	146900874	146901094	.	-	.	ID=cds-NP_001392920.1;Parent=rna-NM_001405991.1;Dbxref=GeneID:99633,GenBank:NP_001392920.1,MGI:MGI:2139714;Name=NP_001392920.1;Note=isoform 5 precursor is encoded by transcript variant 7;gbkey=CDS;gene=Adgrl2;product=adhesion G protein-coupled receptor L2 isoform 5 precursor;protein_id=NP_001392920.1;extra_copy_number=0
CM058243.1	Liftoff	CDS	146901922	146902131	.	-	.	ID=cds-NP_001392920.1;Parent=rna-NM_001405991.1;Dbxref=GeneID:99633,GenBank:NP_001392920.1,MGI:MGI:2139714;Name=NP_001392920.1;Note=isoform 5 precursor is encoded by transcript variant 7;gbkey=CDS;gene=Adgrl2;product=adhesion G protein-coupled receptor L2 isoform 5 precursor;protein_id=NP_001392920.1;extra_copy_number=0
CM058243.1	Liftoff	CDS	146903134	146903307	.	-	.	ID=cds-NP_001392920.1;Parent=rna-NM_001405991.1;Dbxref=GeneID:99633,GenBank:NP_001392920.1,MGI:MGI:2139714;Name=NP_001392920.1;Note=isoform 5 precursor is encoded by transcript variant 7;gbkey=CDS;gene=Adgrl2;product=adhesion G protein-coupled receptor L2 isoform 5 precursor;protein_id=NP_001392920.1;extra_copy_number=0
CM058243.1	Liftoff	CDS	146904681	146904886	.	-	.	ID=cds-NP_001392920.1;Parent=rna-NM_001405991.1;Dbxref=GeneID:99633,GenBank:NP_001392920.1,MGI:MGI:2139714;Name=NP_001392920.1;Note=isoform 5 precursor is encoded by transcript variant 7;gbkey=CDS;gene=Adgrl2;product=adhesion G protein-coupled receptor L2 isoform 5 precursor;protein_id=NP_001392920.1;extra_copy_number=0
CM058243.1	Liftoff	CDS	146905217	146905342	.	-	.	ID=cds-NP_001392920.1;Parent=rna-NM_001405991.1;Dbxref=GeneID:99633,GenBank:NP_001392920.1,MGI:MGI:2139714;Name=NP_001392920.1;Note=isoform 5 precursor is encoded by transcript variant 7;gbkey=CDS;gene=Adgrl2;product=adhesion G protein-coupled receptor L2 isoform 5 precursor;protein_id=NP_001392920.1;extra_copy_number=0
CM058243.1	Liftoff	CDS	146912421	146912604	.	-	.	ID=cds-NP_001392920.1;Parent=rna-NM_001405991.1;Dbxref=GeneID:99633,GenBank:NP_001392920.1,MGI:MGI:2139714;Name=NP_001392920.1;Note=isoform 5 precursor is encoded by transcript variant 7;gbkey=CDS;gene=Adgrl2;product=adhesion G protein-coupled receptor L2 isoform 5 precursor;protein_id=NP_001392920.1;extra_copy_number=0
CM058243.1	Liftoff	CDS	146916408	146916593	.	-	.	ID=cds-NP_001392920.1;Parent=rna-NM_001405991.1;Dbxref=GeneID:99633,GenBank:NP_001392920.1,MGI:MGI:2139714;Name=NP_001392920.1;Note=isoform 5 precursor is encoded by transcript variant 7;gbkey=CDS;gene=Adgrl2;product=adhesion G protein-coupled receptor L2 isoform 5 precursor;protein_id=NP_001392920.1;extra_copy_number=0
CM058243.1	Liftoff	CDS	146917467	146917570	.	-	.	ID=cds-NP_001392920.1;Parent=rna-NM_001405991.1;Dbxref=GeneID:99633,GenBank:NP_001392920.1,MGI:MGI:2139714;Name=NP_001392920.1;Note=isoform 5 precursor is encoded by transcript variant 7;gbkey=CDS;gene=Adgrl2;product=adhesion G protein-coupled receptor L2 isoform 5 precursor;protein_id=NP_001392920.1;extra_copy_number=0
CM058243.1	Liftoff	CDS	146918139	146918432	.	-	.	ID=cds-NP_001392920.1;Parent=rna-NM_001405991.1;Dbxref=GeneID:99633,GenBank:NP_001392920.1,MGI:MGI:2139714;Name=NP_001392920.1;Note=isoform 5 precursor is encoded by transcript variant 7;gbkey=CDS;gene=Adgrl2;product=adhesion G protein-coupled receptor L2 isoform 5 precursor;protein_id=NP_001392920.1;extra_copy_number=0
CM058243.1	Liftoff	CDS	146924305	146925105	.	-	.	ID=cds-NP_001392920.1;Parent=rna-NM_001405991.1;Dbxref=GeneID:99633,GenBank:NP_001392920.1,MGI:MGI:2139714;Name=NP_001392920.1;Note=isoform 5 precursor is encoded by transcript variant 7;gbkey=CDS;gene=Adgrl2;product=adhesion G protein-coupled receptor L2 isoform 5 precursor;protein_id=NP_001392920.1;extra_copy_number=0
CM058243.1	Liftoff	CDS	146931175	146931284	.	-	.	ID=cds-NP_001392920.1;Parent=rna-NM_001405991.1;Dbxref=GeneID:99633,GenBank:NP_001392920.1,MGI:MGI:2139714;Name=NP_001392920.1;Note=isoform 5 precursor is encoded by transcript variant 7;gbkey=CDS;gene=Adgrl2;product=adhesion G protein-coupled receptor L2 isoform 5 precursor;protein_id=NP_001392920.1;extra_copy_number=0
CM058243.1	Liftoff	CDS	146955993	146956206	.	-	.	ID=cds-NP_001392920.1;Parent=rna-NM_001405991.1;Dbxref=GeneID:99633,GenBank:NP_001392920.1,MGI:MGI:2139714;Name=NP_001392920.1;Note=isoform 5 precursor is encoded by transcript variant 7;gbkey=CDS;gene=Adgrl2;product=adhesion G protein-coupled receptor L2 isoform 5 precursor;protein_id=NP_001392920.1;extra_copy_number=0
CM058243.1	Liftoff	CDS	147020154	147020226	.	-	.	ID=cds-NP_001392920.1;Parent=rna-NM_001405991.1;Dbxref=GeneID:99633,GenBank:NP_001392920.1,MGI:MGI:2139714;Name=NP_001392920.1;Note=isoform 5 precursor is encoded by transcript variant 7;gbkey=CDS;gene=Adgrl2;product=adhesion G protein-coupled receptor L2 isoform 5 precursor;protein_id=NP_001392920.1;extra_copy_number=0
CM058243.1	Liftoff	mRNA	146881427	147055070	.	-	.	ID=rna-NM_001405992.1;Parent=gene-Adgrl2;Dbxref=GeneID:99633,GenBank:NM_001405992.1,MGI:MGI:2139714;Name=NM_001405992.1;gbkey=mRNA;gene=Adgrl2;product=adhesion G protein-coupled receptor L2%2C transcript variant 8;transcript_id=NM_001405992.1;matches_ref_protein=True;valid_ORF=True;extra_copy_number=0
CM058243.1	Liftoff	exon	146881427	146883500	.	-	.	ID=exon-NM_001405992.1-21;Parent=rna-NM_001405992.1;Dbxref=GeneID:99633,GenBank:NM_001405992.1,MGI:MGI:2139714;gbkey=mRNA;gene=Adgrl2;product=adhesion G protein-coupled receptor L2%2C transcript variant 8;transcript_id=NM_001405992.1;extra_copy_number=0
CM058243.1	Liftoff	exon	146888527	146888623	.	-	.	ID=exon-NM_001405992.1-20;Parent=rna-NM_001405992.1;Dbxref=GeneID:99633,GenBank:NM_001405992.1,MGI:MGI:2139714;gbkey=mRNA;gene=Adgrl2;product=adhesion G protein-coupled receptor L2%2C transcript variant 8;transcript_id=NM_001405992.1;extra_copy_number=0
CM058243.1	Liftoff	exon	146889268	146889396	.	-	.	ID=exon-NM_001405992.1-19;Parent=rna-NM_001405992.1;Dbxref=GeneID:99633,GenBank:NM_001405992.1,MGI:MGI:2139714;gbkey=mRNA;gene=Adgrl2;product=adhesion G protein-coupled receptor L2%2C transcript variant 8;transcript_id=NM_001405992.1;extra_copy_number=0
CM058243.1	Liftoff	exon	146891935	146892103	.	-	.	ID=exon-NM_001405992.1-18;Parent=rna-NM_001405992.1;Dbxref=GeneID:99633,GenBank:NM_001405992.1,MGI:MGI:2139714;gbkey=mRNA;gene=Adgrl2;product=adhesion G protein-coupled receptor L2%2C transcript variant 8;transcript_id=NM_001405992.1;extra_copy_number=0
CM058243.1	Liftoff	exon	146894047	146894138	.	-	.	ID=exon-NM_001405992.1-17;Parent=rna-NM_001405992.1;Dbxref=GeneID:99633,GenBank:NM_001405992.1,MGI:MGI:2139714;gbkey=mRNA;gene=Adgrl2;product=adhesion G protein-coupled receptor L2%2C transcript variant 8;transcript_id=NM_001405992.1;extra_copy_number=0
CM058243.1	Liftoff	exon	146899432	146899498	.	-	.	ID=exon-NM_001405992.1-16;Parent=rna-NM_001405992.1;Dbxref=GeneID:99633,GenBank:NM_001405992.1,MGI:MGI:2139714;gbkey=mRNA;gene=Adgrl2;product=adhesion G protein-coupled receptor L2%2C transcript variant 8;transcript_id=NM_001405992.1;extra_copy_number=0
CM058243.1	Liftoff	exon	146900874	146901094	.	-	.	ID=exon-NM_001405992.1-15;Parent=rna-NM_001405992.1;Dbxref=GeneID:99633,GenBank:NM_001405992.1,MGI:MGI:2139714;gbkey=mRNA;gene=Adgrl2;product=adhesion G protein-coupled receptor L2%2C transcript variant 8;transcript_id=NM_001405992.1;extra_copy_number=0
CM058243.1	Liftoff	exon	146901922	146902131	.	-	.	ID=exon-NM_001405992.1-14;Parent=rna-NM_001405992.1;Dbxref=GeneID:99633,GenBank:NM_001405992.1,MGI:MGI:2139714;gbkey=mRNA;gene=Adgrl2;product=adhesion G protein-coupled receptor L2%2C transcript variant 8;transcript_id=NM_001405992.1;extra_copy_number=0
CM058243.1	Liftoff	exon	146903134	146903307	.	-	.	ID=exon-NM_001405992.1-13;Parent=rna-NM_001405992.1;Dbxref=GeneID:99633,GenBank:NM_001405992.1,MGI:MGI:2139714;gbkey=mRNA;gene=Adgrl2;product=adhesion G protein-coupled receptor L2%2C transcript variant 8;transcript_id=NM_001405992.1;extra_copy_number=0
CM058243.1	Liftoff	exon	146904681	146904886	.	-	.	ID=exon-NM_001405992.1-12;Parent=rna-NM_001405992.1;Dbxref=GeneID:99633,GenBank:NM_001405992.1,MGI:MGI:2139714;gbkey=mRNA;gene=Adgrl2;product=adhesion G protein-coupled receptor L2%2C transcript variant 8;transcript_id=NM_001405992.1;extra_copy_number=0
CM058243.1	Liftoff	exon	146905217	146905342	.	-	.	ID=exon-NM_001405992.1-11;Parent=rna-NM_001405992.1;Dbxref=GeneID:99633,GenBank:NM_001405992.1,MGI:MGI:2139714;gbkey=mRNA;gene=Adgrl2;product=adhesion G protein-coupled receptor L2%2C transcript variant 8;transcript_id=NM_001405992.1;extra_copy_number=0
CM058243.1	Liftoff	exon	146912421	146912604	.	-	.	ID=exon-NM_001405992.1-10;Parent=rna-NM_001405992.1;Dbxref=GeneID:99633,GenBank:NM_001405992.1,MGI:MGI:2139714;gbkey=mRNA;gene=Adgrl2;product=adhesion G protein-coupled receptor L2%2C transcript variant 8;transcript_id=NM_001405992.1;extra_copy_number=0
CM058243.1	Liftoff	exon	146915338	146915376	.	-	.	ID=exon-NM_001405992.1-9;Parent=rna-NM_001405992.1;Dbxref=GeneID:99633,GenBank:NM_001405992.1,MGI:MGI:2139714;gbkey=mRNA;gene=Adgrl2;product=adhesion G protein-coupled receptor L2%2C transcript variant 8;transcript_id=NM_001405992.1;extra_copy_number=0
CM058243.1	Liftoff	exon	146916408	146916593	.	-	.	ID=exon-NM_001405992.1-8;Parent=rna-NM_001405992.1;Dbxref=GeneID:99633,GenBank:NM_001405992.1,MGI:MGI:2139714;gbkey=mRNA;gene=Adgrl2;product=adhesion G protein-coupled receptor L2%2C transcript variant 8;transcript_id=NM_001405992.1;extra_copy_number=0
CM058243.1	Liftoff	exon	146917467	146917570	.	-	.	ID=exon-NM_001405992.1-7;Parent=rna-NM_001405992.1;Dbxref=GeneID:99633,GenBank:NM_001405992.1,MGI:MGI:2139714;gbkey=mRNA;gene=Adgrl2;product=adhesion G protein-coupled receptor L2%2C transcript variant 8;transcript_id=NM_001405992.1;extra_copy_number=0
CM058243.1	Liftoff	exon	146918139	146918432	.	-	.	ID=exon-NM_001405992.1-6;Parent=rna-NM_001405992.1;Dbxref=GeneID:99633,GenBank:NM_001405992.1,MGI:MGI:2139714;gbkey=mRNA;gene=Adgrl2;product=adhesion G protein-coupled receptor L2%2C transcript variant 8;transcript_id=NM_001405992.1;extra_copy_number=0
CM058243.1	Liftoff	exon	146924305	146925105	.	-	.	ID=exon-NM_001405992.1-5;Parent=rna-NM_001405992.1;Dbxref=GeneID:99633,GenBank:NM_001405992.1,MGI:MGI:2139714;gbkey=mRNA;gene=Adgrl2;product=adhesion G protein-coupled receptor L2%2C transcript variant 8;transcript_id=NM_001405992.1;extra_copy_number=0
CM058243.1	Liftoff	exon	146931175	146931284	.	-	.	ID=exon-NM_001405992.1-4;Parent=rna-NM_001405992.1;Dbxref=GeneID:99633,GenBank:NM_001405992.1,MGI:MGI:2139714;gbkey=mRNA;gene=Adgrl2;product=adhesion G protein-coupled receptor L2%2C transcript variant 8;transcript_id=NM_001405992.1;extra_copy_number=0
CM058243.1	Liftoff	exon	146955993	146956206	.	-	.	ID=exon-NM_001405992.1-3;Parent=rna-NM_001405992.1;Dbxref=GeneID:99633,GenBank:NM_001405992.1,MGI:MGI:2139714;gbkey=mRNA;gene=Adgrl2;product=adhesion G protein-coupled receptor L2%2C transcript variant 8;transcript_id=NM_001405992.1;extra_copy_number=0
CM058243.1	Liftoff	exon	147020154	147020326	.	-	.	ID=exon-NM_001405992.1-2;Parent=rna-NM_001405992.1;Dbxref=GeneID:99633,GenBank:NM_001405992.1,MGI:MGI:2139714;gbkey=mRNA;gene=Adgrl2;product=adhesion G protein-coupled receptor L2%2C transcript variant 8;transcript_id=NM_001405992.1;extra_copy_number=0
CM058243.1	Liftoff	exon	147054180	147055070	.	-	.	ID=exon-NM_001405992.1-1;Parent=rna-NM_001405992.1;Dbxref=GeneID:99633,GenBank:NM_001405992.1,MGI:MGI:2139714;gbkey=mRNA;gene=Adgrl2;product=adhesion G protein-coupled receptor L2%2C transcript variant 8;transcript_id=NM_001405992.1;extra_copy_number=0
CM058243.1	Liftoff	CDS	146882746	146883500	.	-	.	ID=cds-NP_001392921.1;Parent=rna-NM_001405992.1;Dbxref=GeneID:99633,GenBank:NP_001392921.1,MGI:MGI:2139714;Name=NP_001392921.1;Note=isoform 6 precursor is encoded by transcript variant 8;gbkey=CDS;gene=Adgrl2;product=adhesion G protein-coupled receptor L2 isoform 6 precursor;protein_id=NP_001392921.1;extra_copy_number=0
CM058243.1	Liftoff	CDS	146888527	146888623	.	-	.	ID=cds-NP_001392921.1;Parent=rna-NM_001405992.1;Dbxref=GeneID:99633,GenBank:NP_001392921.1,MGI:MGI:2139714;Name=NP_001392921.1;Note=isoform 6 precursor is encoded by transcript variant 8;gbkey=CDS;gene=Adgrl2;product=adhesion G protein-coupled receptor L2 isoform 6 precursor;protein_id=NP_001392921.1;extra_copy_number=0
CM058243.1	Liftoff	CDS	146889268	146889396	.	-	.	ID=cds-NP_001392921.1;Parent=rna-NM_001405992.1;Dbxref=GeneID:99633,GenBank:NP_001392921.1,MGI:MGI:2139714;Name=NP_001392921.1;Note=isoform 6 precursor is encoded by transcript variant 8;gbkey=CDS;gene=Adgrl2;product=adhesion G protein-coupled receptor L2 isoform 6 precursor;protein_id=NP_001392921.1;extra_copy_number=0
CM058243.1	Liftoff	CDS	146891935	146892103	.	-	.	ID=cds-NP_001392921.1;Parent=rna-NM_001405992.1;Dbxref=GeneID:99633,GenBank:NP_001392921.1,MGI:MGI:2139714;Name=NP_001392921.1;Note=isoform 6 precursor is encoded by transcript variant 8;gbkey=CDS;gene=Adgrl2;product=adhesion G protein-coupled receptor L2 isoform 6 precursor;protein_id=NP_001392921.1;extra_copy_number=0
CM058243.1	Liftoff	CDS	146894047	146894138	.	-	.	ID=cds-NP_001392921.1;Parent=rna-NM_001405992.1;Dbxref=GeneID:99633,GenBank:NP_001392921.1,MGI:MGI:2139714;Name=NP_001392921.1;Note=isoform 6 precursor is encoded by transcript variant 8;gbkey=CDS;gene=Adgrl2;product=adhesion G protein-coupled receptor L2 isoform 6 precursor;protein_id=NP_001392921.1;extra_copy_number=0
CM058243.1	Liftoff	CDS	146899432	146899498	.	-	.	ID=cds-NP_001392921.1;Parent=rna-NM_001405992.1;Dbxref=GeneID:99633,GenBank:NP_001392921.1,MGI:MGI:2139714;Name=NP_001392921.1;Note=isoform 6 precursor is encoded by transcript variant 8;gbkey=CDS;gene=Adgrl2;product=adhesion G protein-coupled receptor L2 isoform 6 precursor;protein_id=NP_001392921.1;extra_copy_number=0
CM058243.1	Liftoff	CDS	146900874	146901094	.	-	.	ID=cds-NP_001392921.1;Parent=rna-NM_001405992.1;Dbxref=GeneID:99633,GenBank:NP_001392921.1,MGI:MGI:2139714;Name=NP_001392921.1;Note=isoform 6 precursor is encoded by transcript variant 8;gbkey=CDS;gene=Adgrl2;product=adhesion G protein-coupled receptor L2 isoform 6 precursor;protein_id=NP_001392921.1;extra_copy_number=0
CM058243.1	Liftoff	CDS	146901922	146902131	.	-	.	ID=cds-NP_001392921.1;Parent=rna-NM_001405992.1;Dbxref=GeneID:99633,GenBank:NP_001392921.1,MGI:MGI:2139714;Name=NP_001392921.1;Note=isoform 6 precursor is encoded by transcript variant 8;gbkey=CDS;gene=Adgrl2;product=adhesion G protein-coupled receptor L2 isoform 6 precursor;protein_id=NP_001392921.1;extra_copy_number=0
CM058243.1	Liftoff	CDS	146903134	146903307	.	-	.	ID=cds-NP_001392921.1;Parent=rna-NM_001405992.1;Dbxref=GeneID:99633,GenBank:NP_001392921.1,MGI:MGI:2139714;Name=NP_001392921.1;Note=isoform 6 precursor is encoded by transcript variant 8;gbkey=CDS;gene=Adgrl2;product=adhesion G protein-coupled receptor L2 isoform 6 precursor;protein_id=NP_001392921.1;extra_copy_number=0
CM058243.1	Liftoff	CDS	146904681	146904886	.	-	.	ID=cds-NP_001392921.1;Parent=rna-NM_001405992.1;Dbxref=GeneID:99633,GenBank:NP_001392921.1,MGI:MGI:2139714;Name=NP_001392921.1;Note=isoform 6 precursor is encoded by transcript variant 8;gbkey=CDS;gene=Adgrl2;product=adhesion G protein-coupled receptor L2 isoform 6 precursor;protein_id=NP_001392921.1;extra_copy_number=0
CM058243.1	Liftoff	CDS	146905217	146905342	.	-	.	ID=cds-NP_001392921.1;Parent=rna-NM_001405992.1;Dbxref=GeneID:99633,GenBank:NP_001392921.1,MGI:MGI:2139714;Name=NP_001392921.1;Note=isoform 6 precursor is encoded by transcript variant 8;gbkey=CDS;gene=Adgrl2;product=adhesion G protein-coupled receptor L2 isoform 6 precursor;protein_id=NP_001392921.1;extra_copy_number=0
CM058243.1	Liftoff	CDS	146912421	146912604	.	-	.	ID=cds-NP_001392921.1;Parent=rna-NM_001405992.1;Dbxref=GeneID:99633,GenBank:NP_001392921.1,MGI:MGI:2139714;Name=NP_001392921.1;Note=isoform 6 precursor is encoded by transcript variant 8;gbkey=CDS;gene=Adgrl2;product=adhesion G protein-coupled receptor L2 isoform 6 precursor;protein_id=NP_001392921.1;extra_copy_number=0
CM058243.1	Liftoff	CDS	146915338	146915376	.	-	.	ID=cds-NP_001392921.1;Parent=rna-NM_001405992.1;Dbxref=GeneID:99633,GenBank:NP_001392921.1,MGI:MGI:2139714;Name=NP_001392921.1;Note=isoform 6 precursor is encoded by transcript variant 8;gbkey=CDS;gene=Adgrl2;product=adhesion G protein-coupled receptor L2 isoform 6 precursor;protein_id=NP_001392921.1;extra_copy_number=0
CM058243.1	Liftoff	CDS	146916408	146916593	.	-	.	ID=cds-NP_001392921.1;Parent=rna-NM_001405992.1;Dbxref=GeneID:99633,GenBank:NP_001392921.1,MGI:MGI:2139714;Name=NP_001392921.1;Note=isoform 6 precursor is encoded by transcript variant 8;gbkey=CDS;gene=Adgrl2;product=adhesion G protein-coupled receptor L2 isoform 6 precursor;protein_id=NP_001392921.1;extra_copy_number=0
CM058243.1	Liftoff	CDS	146917467	146917570	.	-	.	ID=cds-NP_001392921.1;Parent=rna-NM_001405992.1;Dbxref=GeneID:99633,GenBank:NP_001392921.1,MGI:MGI:2139714;Name=NP_001392921.1;Note=isoform 6 precursor is encoded by transcript variant 8;gbkey=CDS;gene=Adgrl2;product=adhesion G protein-coupled receptor L2 isoform 6 precursor;protein_id=NP_001392921.1;extra_copy_number=0
CM058243.1	Liftoff	CDS	146918139	146918432	.	-	.	ID=cds-NP_001392921.1;Parent=rna-NM_001405992.1;Dbxref=GeneID:99633,GenBank:NP_001392921.1,MGI:MGI:2139714;Name=NP_001392921.1;Note=isoform 6 precursor is encoded by transcript variant 8;gbkey=CDS;gene=Adgrl2;product=adhesion G protein-coupled receptor L2 isoform 6 precursor;protein_id=NP_001392921.1;extra_copy_number=0
CM058243.1	Liftoff	CDS	146924305	146925105	.	-	.	ID=cds-NP_001392921.1;Parent=rna-NM_001405992.1;Dbxref=GeneID:99633,GenBank:NP_001392921.1,MGI:MGI:2139714;Name=NP_001392921.1;Note=isoform 6 precursor is encoded by transcript variant 8;gbkey=CDS;gene=Adgrl2;product=adhesion G protein-coupled receptor L2 isoform 6 precursor;protein_id=NP_001392921.1;extra_copy_number=0
CM058243.1	Liftoff	CDS	146931175	146931284	.	-	.	ID=cds-NP_001392921.1;Parent=rna-NM_001405992.1;Dbxref=GeneID:99633,GenBank:NP_001392921.1,MGI:MGI:2139714;Name=NP_001392921.1;Note=isoform 6 precursor is encoded by transcript variant 8;gbkey=CDS;gene=Adgrl2;product=adhesion G protein-coupled receptor L2 isoform 6 precursor;protein_id=NP_001392921.1;extra_copy_number=0
CM058243.1	Liftoff	CDS	146955993	146956206	.	-	.	ID=cds-NP_001392921.1;Parent=rna-NM_001405992.1;Dbxref=GeneID:99633,GenBank:NP_001392921.1,MGI:MGI:2139714;Name=NP_001392921.1;Note=isoform 6 precursor is encoded by transcript variant 8;gbkey=CDS;gene=Adgrl2;product=adhesion G protein-coupled receptor L2 isoform 6 precursor;protein_id=NP_001392921.1;extra_copy_number=0
CM058243.1	Liftoff	CDS	147020154	147020226	.	-	.	ID=cds-NP_001392921.1;Parent=rna-NM_001405992.1;Dbxref=GeneID:99633,GenBank:NP_001392921.1,MGI:MGI:2139714;Name=NP_001392921.1;Note=isoform 6 precursor is encoded by transcript variant 8;gbkey=CDS;gene=Adgrl2;product=adhesion G protein-coupled receptor L2 isoform 6 precursor;protein_id=NP_001392921.1;extra_copy_number=0
CM058243.1	Liftoff	mRNA	146881427	147042737	.	-	.	ID=rna-NM_001405993.1;Parent=gene-Adgrl2;Dbxref=GeneID:99633,GenBank:NM_001405993.1,MGI:MGI:2139714;Name=NM_001405993.1;gbkey=mRNA;gene=Adgrl2;product=adhesion G protein-coupled receptor L2%2C transcript variant 9;transcript_id=NM_001405993.1;matches_ref_protein=True;valid_ORF=True;extra_copy_number=0
CM058243.1	Liftoff	exon	146881427	146883500	.	-	.	ID=exon-NM_001405993.1-21;Parent=rna-NM_001405993.1;Dbxref=GeneID:99633,GenBank:NM_001405993.1,MGI:MGI:2139714;gbkey=mRNA;gene=Adgrl2;product=adhesion G protein-coupled receptor L2%2C transcript variant 9;transcript_id=NM_001405993.1;extra_copy_number=0
CM058243.1	Liftoff	exon	146888527	146888623	.	-	.	ID=exon-NM_001405993.1-20;Parent=rna-NM_001405993.1;Dbxref=GeneID:99633,GenBank:NM_001405993.1,MGI:MGI:2139714;gbkey=mRNA;gene=Adgrl2;product=adhesion G protein-coupled receptor L2%2C transcript variant 9;transcript_id=NM_001405993.1;extra_copy_number=0
CM058243.1	Liftoff	exon	146889268	146889396	.	-	.	ID=exon-NM_001405993.1-19;Parent=rna-NM_001405993.1;Dbxref=GeneID:99633,GenBank:NM_001405993.1,MGI:MGI:2139714;gbkey=mRNA;gene=Adgrl2;product=adhesion G protein-coupled receptor L2%2C transcript variant 9;transcript_id=NM_001405993.1;extra_copy_number=0
CM058243.1	Liftoff	exon	146891935	146892103	.	-	.	ID=exon-NM_001405993.1-18;Parent=rna-NM_001405993.1;Dbxref=GeneID:99633,GenBank:NM_001405993.1,MGI:MGI:2139714;gbkey=mRNA;gene=Adgrl2;product=adhesion G protein-coupled receptor L2%2C transcript variant 9;transcript_id=NM_001405993.1;extra_copy_number=0
CM058243.1	Liftoff	exon	146894047	146894138	.	-	.	ID=exon-NM_001405993.1-17;Parent=rna-NM_001405993.1;Dbxref=GeneID:99633,GenBank:NM_001405993.1,MGI:MGI:2139714;gbkey=mRNA;gene=Adgrl2;product=adhesion G protein-coupled receptor L2%2C transcript variant 9;transcript_id=NM_001405993.1;extra_copy_number=0
CM058243.1	Liftoff	exon	146899432	146899498	.	-	.	ID=exon-NM_001405993.1-16;Parent=rna-NM_001405993.1;Dbxref=GeneID:99633,GenBank:NM_001405993.1,MGI:MGI:2139714;gbkey=mRNA;gene=Adgrl2;product=adhesion G protein-coupled receptor L2%2C transcript variant 9;transcript_id=NM_001405993.1;extra_copy_number=0
CM058243.1	Liftoff	exon	146900874	146901094	.	-	.	ID=exon-NM_001405993.1-15;Parent=rna-NM_001405993.1;Dbxref=GeneID:99633,GenBank:NM_001405993.1,MGI:MGI:2139714;gbkey=mRNA;gene=Adgrl2;product=adhesion G protein-coupled receptor L2%2C transcript variant 9;transcript_id=NM_001405993.1;extra_copy_number=0
CM058243.1	Liftoff	exon	146901922	146902131	.	-	.	ID=exon-NM_001405993.1-14;Parent=rna-NM_001405993.1;Dbxref=GeneID:99633,GenBank:NM_001405993.1,MGI:MGI:2139714;gbkey=mRNA;gene=Adgrl2;product=adhesion G protein-coupled receptor L2%2C transcript variant 9;transcript_id=NM_001405993.1;extra_copy_number=0
CM058243.1	Liftoff	exon	146903134	146903307	.	-	.	ID=exon-NM_001405993.1-13;Parent=rna-NM_001405993.1;Dbxref=GeneID:99633,GenBank:NM_001405993.1,MGI:MGI:2139714;gbkey=mRNA;gene=Adgrl2;product=adhesion G protein-coupled receptor L2%2C transcript variant 9;transcript_id=NM_001405993.1;extra_copy_number=0
CM058243.1	Liftoff	exon	146904681	146904886	.	-	.	ID=exon-NM_001405993.1-12;Parent=rna-NM_001405993.1;Dbxref=GeneID:99633,GenBank:NM_001405993.1,MGI:MGI:2139714;gbkey=mRNA;gene=Adgrl2;product=adhesion G protein-coupled receptor L2%2C transcript variant 9;transcript_id=NM_001405993.1;extra_copy_number=0
CM058243.1	Liftoff	exon	146905217	146905342	.	-	.	ID=exon-NM_001405993.1-11;Parent=rna-NM_001405993.1;Dbxref=GeneID:99633,GenBank:NM_001405993.1,MGI:MGI:2139714;gbkey=mRNA;gene=Adgrl2;product=adhesion G protein-coupled receptor L2%2C transcript variant 9;transcript_id=NM_001405993.1;extra_copy_number=0
CM058243.1	Liftoff	exon	146912421	146912604	.	-	.	ID=exon-NM_001405993.1-10;Parent=rna-NM_001405993.1;Dbxref=GeneID:99633,GenBank:NM_001405993.1,MGI:MGI:2139714;gbkey=mRNA;gene=Adgrl2;product=adhesion G protein-coupled receptor L2%2C transcript variant 9;transcript_id=NM_001405993.1;extra_copy_number=0
CM058243.1	Liftoff	exon	146915338	146915376	.	-	.	ID=exon-NM_001405993.1-9;Parent=rna-NM_001405993.1;Dbxref=GeneID:99633,GenBank:NM_001405993.1,MGI:MGI:2139714;gbkey=mRNA;gene=Adgrl2;product=adhesion G protein-coupled receptor L2%2C transcript variant 9;transcript_id=NM_001405993.1;extra_copy_number=0
CM058243.1	Liftoff	exon	146916408	146916593	.	-	.	ID=exon-NM_001405993.1-8;Parent=rna-NM_001405993.1;Dbxref=GeneID:99633,GenBank:NM_001405993.1,MGI:MGI:2139714;gbkey=mRNA;gene=Adgrl2;product=adhesion G protein-coupled receptor L2%2C transcript variant 9;transcript_id=NM_001405993.1;extra_copy_number=0
CM058243.1	Liftoff	exon	146917467	146917570	.	-	.	ID=exon-NM_001405993.1-7;Parent=rna-NM_001405993.1;Dbxref=GeneID:99633,GenBank:NM_001405993.1,MGI:MGI:2139714;gbkey=mRNA;gene=Adgrl2;product=adhesion G protein-coupled receptor L2%2C transcript variant 9;transcript_id=NM_001405993.1;extra_copy_number=0
CM058243.1	Liftoff	exon	146918139	146918432	.	-	.	ID=exon-NM_001405993.1-6;Parent=rna-NM_001405993.1;Dbxref=GeneID:99633,GenBank:NM_001405993.1,MGI:MGI:2139714;gbkey=mRNA;gene=Adgrl2;product=adhesion G protein-coupled receptor L2%2C transcript variant 9;transcript_id=NM_001405993.1;extra_copy_number=0
CM058243.1	Liftoff	exon	146924305	146925105	.	-	.	ID=exon-NM_001405993.1-5;Parent=rna-NM_001405993.1;Dbxref=GeneID:99633,GenBank:NM_001405993.1,MGI:MGI:2139714;gbkey=mRNA;gene=Adgrl2;product=adhesion G protein-coupled receptor L2%2C transcript variant 9;transcript_id=NM_001405993.1;extra_copy_number=0
CM058243.1	Liftoff	exon	146931175	146931284	.	-	.	ID=exon-NM_001405993.1-4;Parent=rna-NM_001405993.1;Dbxref=GeneID:99633,GenBank:NM_001405993.1,MGI:MGI:2139714;gbkey=mRNA;gene=Adgrl2;product=adhesion G protein-coupled receptor L2%2C transcript variant 9;transcript_id=NM_001405993.1;extra_copy_number=0
CM058243.1	Liftoff	exon	146955993	146956206	.	-	.	ID=exon-NM_001405993.1-3;Parent=rna-NM_001405993.1;Dbxref=GeneID:99633,GenBank:NM_001405993.1,MGI:MGI:2139714;gbkey=mRNA;gene=Adgrl2;product=adhesion G protein-coupled receptor L2%2C transcript variant 9;transcript_id=NM_001405993.1;extra_copy_number=0
CM058243.1	Liftoff	exon	147020154	147020326	.	-	.	ID=exon-NM_001405993.1-2;Parent=rna-NM_001405993.1;Dbxref=GeneID:99633,GenBank:NM_001405993.1,MGI:MGI:2139714;gbkey=mRNA;gene=Adgrl2;product=adhesion G protein-coupled receptor L2%2C transcript variant 9;transcript_id=NM_001405993.1;extra_copy_number=0
CM058243.1	Liftoff	exon	147042689	147042737	.	-	.	ID=exon-NM_001405993.1-1;Parent=rna-NM_001405993.1;Dbxref=GeneID:99633,GenBank:NM_001405993.1,MGI:MGI:2139714;gbkey=mRNA;gene=Adgrl2;product=adhesion G protein-coupled receptor L2%2C transcript variant 9;transcript_id=NM_001405993.1;extra_copy_number=0
CM058243.1	Liftoff	CDS	146882746	146883500	.	-	.	ID=cds-NP_001392922.1;Parent=rna-NM_001405993.1;Dbxref=GeneID:99633,GenBank:NP_001392922.1,MGI:MGI:2139714;Name=NP_001392922.1;Note=isoform 6 precursor is encoded by transcript variant 9;gbkey=CDS;gene=Adgrl2;product=adhesion G protein-coupled receptor L2 isoform 6 precursor;protein_id=NP_001392922.1;extra_copy_number=0
CM058243.1	Liftoff	CDS	146888527	146888623	.	-	.	ID=cds-NP_001392922.1;Parent=rna-NM_001405993.1;Dbxref=GeneID:99633,GenBank:NP_001392922.1,MGI:MGI:2139714;Name=NP_001392922.1;Note=isoform 6 precursor is encoded by transcript variant 9;gbkey=CDS;gene=Adgrl2;product=adhesion G protein-coupled receptor L2 isoform 6 precursor;protein_id=NP_001392922.1;extra_copy_number=0
CM058243.1	Liftoff	CDS	146889268	146889396	.	-	.	ID=cds-NP_001392922.1;Parent=rna-NM_001405993.1;Dbxref=GeneID:99633,GenBank:NP_001392922.1,MGI:MGI:2139714;Name=NP_001392922.1;Note=isoform 6 precursor is encoded by transcript variant 9;gbkey=CDS;gene=Adgrl2;product=adhesion G protein-coupled receptor L2 isoform 6 precursor;protein_id=NP_001392922.1;extra_copy_number=0
CM058243.1	Liftoff	CDS	146891935	146892103	.	-	.	ID=cds-NP_001392922.1;Parent=rna-NM_001405993.1;Dbxref=GeneID:99633,GenBank:NP_001392922.1,MGI:MGI:2139714;Name=NP_001392922.1;Note=isoform 6 precursor is encoded by transcript variant 9;gbkey=CDS;gene=Adgrl2;product=adhesion G protein-coupled receptor L2 isoform 6 precursor;protein_id=NP_001392922.1;extra_copy_number=0
CM058243.1	Liftoff	CDS	146894047	146894138	.	-	.	ID=cds-NP_001392922.1;Parent=rna-NM_001405993.1;Dbxref=GeneID:99633,GenBank:NP_001392922.1,MGI:MGI:2139714;Name=NP_001392922.1;Note=isoform 6 precursor is encoded by transcript variant 9;gbkey=CDS;gene=Adgrl2;product=adhesion G protein-coupled receptor L2 isoform 6 precursor;protein_id=NP_001392922.1;extra_copy_number=0
CM058243.1	Liftoff	CDS	146899432	146899498	.	-	.	ID=cds-NP_001392922.1;Parent=rna-NM_001405993.1;Dbxref=GeneID:99633,GenBank:NP_001392922.1,MGI:MGI:2139714;Name=NP_001392922.1;Note=isoform 6 precursor is encoded by transcript variant 9;gbkey=CDS;gene=Adgrl2;product=adhesion G protein-coupled receptor L2 isoform 6 precursor;protein_id=NP_001392922.1;extra_copy_number=0
CM058243.1	Liftoff	CDS	146900874	146901094	.	-	.	ID=cds-NP_001392922.1;Parent=rna-NM_001405993.1;Dbxref=GeneID:99633,GenBank:NP_001392922.1,MGI:MGI:2139714;Name=NP_001392922.1;Note=isoform 6 precursor is encoded by transcript variant 9;gbkey=CDS;gene=Adgrl2;product=adhesion G protein-coupled receptor L2 isoform 6 precursor;protein_id=NP_001392922.1;extra_copy_number=0
CM058243.1	Liftoff	CDS	146901922	146902131	.	-	.	ID=cds-NP_001392922.1;Parent=rna-NM_001405993.1;Dbxref=GeneID:99633,GenBank:NP_001392922.1,MGI:MGI:2139714;Name=NP_001392922.1;Note=isoform 6 precursor is encoded by transcript variant 9;gbkey=CDS;gene=Adgrl2;product=adhesion G protein-coupled receptor L2 isoform 6 precursor;protein_id=NP_001392922.1;extra_copy_number=0
CM058243.1	Liftoff	CDS	146903134	146903307	.	-	.	ID=cds-NP_001392922.1;Parent=rna-NM_001405993.1;Dbxref=GeneID:99633,GenBank:NP_001392922.1,MGI:MGI:2139714;Name=NP_001392922.1;Note=isoform 6 precursor is encoded by transcript variant 9;gbkey=CDS;gene=Adgrl2;product=adhesion G protein-coupled receptor L2 isoform 6 precursor;protein_id=NP_001392922.1;extra_copy_number=0
CM058243.1	Liftoff	CDS	146904681	146904886	.	-	.	ID=cds-NP_001392922.1;Parent=rna-NM_001405993.1;Dbxref=GeneID:99633,GenBank:NP_001392922.1,MGI:MGI:2139714;Name=NP_001392922.1;Note=isoform 6 precursor is encoded by transcript variant 9;gbkey=CDS;gene=Adgrl2;product=adhesion G protein-coupled receptor L2 isoform 6 precursor;protein_id=NP_001392922.1;extra_copy_number=0
CM058243.1	Liftoff	CDS	146905217	146905342	.	-	.	ID=cds-NP_001392922.1;Parent=rna-NM_001405993.1;Dbxref=GeneID:99633,GenBank:NP_001392922.1,MGI:MGI:2139714;Name=NP_001392922.1;Note=isoform 6 precursor is encoded by transcript variant 9;gbkey=CDS;gene=Adgrl2;product=adhesion G protein-coupled receptor L2 isoform 6 precursor;protein_id=NP_001392922.1;extra_copy_number=0
CM058243.1	Liftoff	CDS	146912421	146912604	.	-	.	ID=cds-NP_001392922.1;Parent=rna-NM_001405993.1;Dbxref=GeneID:99633,GenBank:NP_001392922.1,MGI:MGI:2139714;Name=NP_001392922.1;Note=isoform 6 precursor is encoded by transcript variant 9;gbkey=CDS;gene=Adgrl2;product=adhesion G protein-coupled receptor L2 isoform 6 precursor;protein_id=NP_001392922.1;extra_copy_number=0
CM058243.1	Liftoff	CDS	146915338	146915376	.	-	.	ID=cds-NP_001392922.1;Parent=rna-NM_001405993.1;Dbxref=GeneID:99633,GenBank:NP_001392922.1,MGI:MGI:2139714;Name=NP_001392922.1;Note=isoform 6 precursor is encoded by transcript variant 9;gbkey=CDS;gene=Adgrl2;product=adhesion G protein-coupled receptor L2 isoform 6 precursor;protein_id=NP_001392922.1;extra_copy_number=0
CM058243.1	Liftoff	CDS	146916408	146916593	.	-	.	ID=cds-NP_001392922.1;Parent=rna-NM_001405993.1;Dbxref=GeneID:99633,GenBank:NP_001392922.1,MGI:MGI:2139714;Name=NP_001392922.1;Note=isoform 6 precursor is encoded by transcript variant 9;gbkey=CDS;gene=Adgrl2;product=adhesion G protein-coupled receptor L2 isoform 6 precursor;protein_id=NP_001392922.1;extra_copy_number=0
CM058243.1	Liftoff	CDS	146917467	146917570	.	-	.	ID=cds-NP_001392922.1;Parent=rna-NM_001405993.1;Dbxref=GeneID:99633,GenBank:NP_001392922.1,MGI:MGI:2139714;Name=NP_001392922.1;Note=isoform 6 precursor is encoded by transcript variant 9;gbkey=CDS;gene=Adgrl2;product=adhesion G protein-coupled receptor L2 isoform 6 precursor;protein_id=NP_001392922.1;extra_copy_number=0
CM058243.1	Liftoff	CDS	146918139	146918432	.	-	.	ID=cds-NP_001392922.1;Parent=rna-NM_001405993.1;Dbxref=GeneID:99633,GenBank:NP_001392922.1,MGI:MGI:2139714;Name=NP_001392922.1;Note=isoform 6 precursor is encoded by transcript variant 9;gbkey=CDS;gene=Adgrl2;product=adhesion G protein-coupled receptor L2 isoform 6 precursor;protein_id=NP_001392922.1;extra_copy_number=0
CM058243.1	Liftoff	CDS	146924305	146925105	.	-	.	ID=cds-NP_001392922.1;Parent=rna-NM_001405993.1;Dbxref=GeneID:99633,GenBank:NP_001392922.1,MGI:MGI:2139714;Name=NP_001392922.1;Note=isoform 6 precursor is encoded by transcript variant 9;gbkey=CDS;gene=Adgrl2;product=adhesion G protein-coupled receptor L2 isoform 6 precursor;protein_id=NP_001392922.1;extra_copy_number=0
CM058243.1	Liftoff	CDS	146931175	146931284	.	-	.	ID=cds-NP_001392922.1;Parent=rna-NM_001405993.1;Dbxref=GeneID:99633,GenBank:NP_001392922.1,MGI:MGI:2139714;Name=NP_001392922.1;Note=isoform 6 precursor is encoded by transcript variant 9;gbkey=CDS;gene=Adgrl2;product=adhesion G protein-coupled receptor L2 isoform 6 precursor;protein_id=NP_001392922.1;extra_copy_number=0
CM058243.1	Liftoff	CDS	146955993	146956206	.	-	.	ID=cds-NP_001392922.1;Parent=rna-NM_001405993.1;Dbxref=GeneID:99633,GenBank:NP_001392922.1,MGI:MGI:2139714;Name=NP_001392922.1;Note=isoform 6 precursor is encoded by transcript variant 9;gbkey=CDS;gene=Adgrl2;product=adhesion G protein-coupled receptor L2 isoform 6 precursor;protein_id=NP_001392922.1;extra_copy_number=0
CM058243.1	Liftoff	CDS	147020154	147020226	.	-	.	ID=cds-NP_001392922.1;Parent=rna-NM_001405993.1;Dbxref=GeneID:99633,GenBank:NP_001392922.1,MGI:MGI:2139714;Name=NP_001392922.1;Note=isoform 6 precursor is encoded by transcript variant 9;gbkey=CDS;gene=Adgrl2;product=adhesion G protein-coupled receptor L2 isoform 6 precursor;protein_id=NP_001392922.1;extra_copy_number=0
CM058243.1	Liftoff	mRNA	146881427	147056137	.	-	.	ID=rna-NM_001405994.1;Parent=gene-Adgrl2;Dbxref=GeneID:99633,GenBank:NM_001405994.1,MGI:MGI:2139714;Name=NM_001405994.1;gbkey=mRNA;gene=Adgrl2;product=adhesion G protein-coupled receptor L2%2C transcript variant 10;transcript_id=NM_001405994.1;matches_ref_protein=True;valid_ORF=True;extra_copy_number=0
CM058243.1	Liftoff	exon	146881427	146883500	.	-	.	ID=exon-NM_001405994.1-21;Parent=rna-NM_001405994.1;Dbxref=GeneID:99633,GenBank:NM_001405994.1,MGI:MGI:2139714;gbkey=mRNA;gene=Adgrl2;product=adhesion G protein-coupled receptor L2%2C transcript variant 10;transcript_id=NM_001405994.1;extra_copy_number=0
CM058243.1	Liftoff	exon	146888560	146888623	.	-	.	ID=exon-NM_001405994.1-20;Parent=rna-NM_001405994.1;Dbxref=GeneID:99633,GenBank:NM_001405994.1,MGI:MGI:2139714;gbkey=mRNA;gene=Adgrl2;product=adhesion G protein-coupled receptor L2%2C transcript variant 10;transcript_id=NM_001405994.1;extra_copy_number=0
CM058243.1	Liftoff	exon	146889268	146889396	.	-	.	ID=exon-NM_001405994.1-19;Parent=rna-NM_001405994.1;Dbxref=GeneID:99633,GenBank:NM_001405994.1,MGI:MGI:2139714;gbkey=mRNA;gene=Adgrl2;product=adhesion G protein-coupled receptor L2%2C transcript variant 10;transcript_id=NM_001405994.1;extra_copy_number=0
CM058243.1	Liftoff	exon	146891935	146892103	.	-	.	ID=exon-NM_001405994.1-18;Parent=rna-NM_001405994.1;Dbxref=GeneID:99633,GenBank:NM_001405994.1,MGI:MGI:2139714;gbkey=mRNA;gene=Adgrl2;product=adhesion G protein-coupled receptor L2%2C transcript variant 10;transcript_id=NM_001405994.1;extra_copy_number=0
CM058243.1	Liftoff	exon	146893111	146893155	.	-	.	ID=exon-NM_001405994.1-17;Parent=rna-NM_001405994.1;Dbxref=GeneID:99633,GenBank:NM_001405994.1,MGI:MGI:2139714;gbkey=mRNA;gene=Adgrl2;product=adhesion G protein-coupled receptor L2%2C transcript variant 10;transcript_id=NM_001405994.1;extra_copy_number=0
CM058243.1	Liftoff	exon	146894047	146894138	.	-	.	ID=exon-NM_001405994.1-16;Parent=rna-NM_001405994.1;Dbxref=GeneID:99633,GenBank:NM_001405994.1,MGI:MGI:2139714;gbkey=mRNA;gene=Adgrl2;product=adhesion G protein-coupled receptor L2%2C transcript variant 10;transcript_id=NM_001405994.1;extra_copy_number=0
CM058243.1	Liftoff	exon	146899432	146899498	.	-	.	ID=exon-NM_001405994.1-15;Parent=rna-NM_001405994.1;Dbxref=GeneID:99633,GenBank:NM_001405994.1,MGI:MGI:2139714;gbkey=mRNA;gene=Adgrl2;product=adhesion G protein-coupled receptor L2%2C transcript variant 10;transcript_id=NM_001405994.1;extra_copy_number=0
CM058243.1	Liftoff	exon	146900874	146901094	.	-	.	ID=exon-NM_001405994.1-14;Parent=rna-NM_001405994.1;Dbxref=GeneID:99633,GenBank:NM_001405994.1,MGI:MGI:2139714;gbkey=mRNA;gene=Adgrl2;product=adhesion G protein-coupled receptor L2%2C transcript variant 10;transcript_id=NM_001405994.1;extra_copy_number=0
CM058243.1	Liftoff	exon	146901922	146902131	.	-	.	ID=exon-NM_001405994.1-13;Parent=rna-NM_001405994.1;Dbxref=GeneID:99633,GenBank:NM_001405994.1,MGI:MGI:2139714;gbkey=mRNA;gene=Adgrl2;product=adhesion G protein-coupled receptor L2%2C transcript variant 10;transcript_id=NM_001405994.1;extra_copy_number=0
CM058243.1	Liftoff	exon	146903134	146903307	.	-	.	ID=exon-NM_001405994.1-12;Parent=rna-NM_001405994.1;Dbxref=GeneID:99633,GenBank:NM_001405994.1,MGI:MGI:2139714;gbkey=mRNA;gene=Adgrl2;product=adhesion G protein-coupled receptor L2%2C transcript variant 10;transcript_id=NM_001405994.1;extra_copy_number=0
CM058243.1	Liftoff	exon	146904681	146904886	.	-	.	ID=exon-NM_001405994.1-11;Parent=rna-NM_001405994.1;Dbxref=GeneID:99633,GenBank:NM_001405994.1,MGI:MGI:2139714;gbkey=mRNA;gene=Adgrl2;product=adhesion G protein-coupled receptor L2%2C transcript variant 10;transcript_id=NM_001405994.1;extra_copy_number=0
CM058243.1	Liftoff	exon	146905217	146905342	.	-	.	ID=exon-NM_001405994.1-10;Parent=rna-NM_001405994.1;Dbxref=GeneID:99633,GenBank:NM_001405994.1,MGI:MGI:2139714;gbkey=mRNA;gene=Adgrl2;product=adhesion G protein-coupled receptor L2%2C transcript variant 10;transcript_id=NM_001405994.1;extra_copy_number=0
CM058243.1	Liftoff	exon	146912421	146912604	.	-	.	ID=exon-NM_001405994.1-9;Parent=rna-NM_001405994.1;Dbxref=GeneID:99633,GenBank:NM_001405994.1,MGI:MGI:2139714;gbkey=mRNA;gene=Adgrl2;product=adhesion G protein-coupled receptor L2%2C transcript variant 10;transcript_id=NM_001405994.1;extra_copy_number=0
CM058243.1	Liftoff	exon	146916408	146916593	.	-	.	ID=exon-NM_001405994.1-8;Parent=rna-NM_001405994.1;Dbxref=GeneID:99633,GenBank:NM_001405994.1,MGI:MGI:2139714;gbkey=mRNA;gene=Adgrl2;product=adhesion G protein-coupled receptor L2%2C transcript variant 10;transcript_id=NM_001405994.1;extra_copy_number=0
CM058243.1	Liftoff	exon	146917467	146917570	.	-	.	ID=exon-NM_001405994.1-7;Parent=rna-NM_001405994.1;Dbxref=GeneID:99633,GenBank:NM_001405994.1,MGI:MGI:2139714;gbkey=mRNA;gene=Adgrl2;product=adhesion G protein-coupled receptor L2%2C transcript variant 10;transcript_id=NM_001405994.1;extra_copy_number=0
CM058243.1	Liftoff	exon	146918139	146918432	.	-	.	ID=exon-NM_001405994.1-6;Parent=rna-NM_001405994.1;Dbxref=GeneID:99633,GenBank:NM_001405994.1,MGI:MGI:2139714;gbkey=mRNA;gene=Adgrl2;product=adhesion G protein-coupled receptor L2%2C transcript variant 10;transcript_id=NM_001405994.1;extra_copy_number=0
CM058243.1	Liftoff	exon	146924305	146925105	.	-	.	ID=exon-NM_001405994.1-5;Parent=rna-NM_001405994.1;Dbxref=GeneID:99633,GenBank:NM_001405994.1,MGI:MGI:2139714;gbkey=mRNA;gene=Adgrl2;product=adhesion G protein-coupled receptor L2%2C transcript variant 10;transcript_id=NM_001405994.1;extra_copy_number=0
CM058243.1	Liftoff	exon	146931175	146931284	.	-	.	ID=exon-NM_001405994.1-4;Parent=rna-NM_001405994.1;Dbxref=GeneID:99633,GenBank:NM_001405994.1,MGI:MGI:2139714;gbkey=mRNA;gene=Adgrl2;product=adhesion G protein-coupled receptor L2%2C transcript variant 10;transcript_id=NM_001405994.1;extra_copy_number=0
CM058243.1	Liftoff	exon	146955993	146956206	.	-	.	ID=exon-NM_001405994.1-3;Parent=rna-NM_001405994.1;Dbxref=GeneID:99633,GenBank:NM_001405994.1,MGI:MGI:2139714;gbkey=mRNA;gene=Adgrl2;product=adhesion G protein-coupled receptor L2%2C transcript variant 10;transcript_id=NM_001405994.1;extra_copy_number=0
CM058243.1	Liftoff	exon	147020154	147020326	.	-	.	ID=exon-NM_001405994.1-2;Parent=rna-NM_001405994.1;Dbxref=GeneID:99633,GenBank:NM_001405994.1,MGI:MGI:2139714;gbkey=mRNA;gene=Adgrl2;product=adhesion G protein-coupled receptor L2%2C transcript variant 10;transcript_id=NM_001405994.1;extra_copy_number=0
CM058243.1	Liftoff	exon	147056030	147056137	.	-	.	ID=exon-NM_001405994.1-1;Parent=rna-NM_001405994.1;Dbxref=GeneID:99633,GenBank:NM_001405994.1,MGI:MGI:2139714;gbkey=mRNA;gene=Adgrl2;product=adhesion G protein-coupled receptor L2%2C transcript variant 10;transcript_id=NM_001405994.1;extra_copy_number=0
CM058243.1	Liftoff	CDS	146882746	146883500	.	-	.	ID=cds-NP_001392923.1;Parent=rna-NM_001405994.1;Dbxref=GeneID:99633,GenBank:NP_001392923.1,MGI:MGI:2139714;Name=NP_001392923.1;Note=isoform 7 precursor is encoded by transcript variant 10;gbkey=CDS;gene=Adgrl2;product=adhesion G protein-coupled receptor L2 isoform 7 precursor;protein_id=NP_001392923.1;extra_copy_number=0
CM058243.1	Liftoff	CDS	146888560	146888623	.	-	.	ID=cds-NP_001392923.1;Parent=rna-NM_001405994.1;Dbxref=GeneID:99633,GenBank:NP_001392923.1,MGI:MGI:2139714;Name=NP_001392923.1;Note=isoform 7 precursor is encoded by transcript variant 10;gbkey=CDS;gene=Adgrl2;product=adhesion G protein-coupled receptor L2 isoform 7 precursor;protein_id=NP_001392923.1;extra_copy_number=0
CM058243.1	Liftoff	CDS	146889268	146889396	.	-	.	ID=cds-NP_001392923.1;Parent=rna-NM_001405994.1;Dbxref=GeneID:99633,GenBank:NP_001392923.1,MGI:MGI:2139714;Name=NP_001392923.1;Note=isoform 7 precursor is encoded by transcript variant 10;gbkey=CDS;gene=Adgrl2;product=adhesion G protein-coupled receptor L2 isoform 7 precursor;protein_id=NP_001392923.1;extra_copy_number=0
CM058243.1	Liftoff	CDS	146891935	146892103	.	-	.	ID=cds-NP_001392923.1;Parent=rna-NM_001405994.1;Dbxref=GeneID:99633,GenBank:NP_001392923.1,MGI:MGI:2139714;Name=NP_001392923.1;Note=isoform 7 precursor is encoded by transcript variant 10;gbkey=CDS;gene=Adgrl2;product=adhesion G protein-coupled receptor L2 isoform 7 precursor;protein_id=NP_001392923.1;extra_copy_number=0
CM058243.1	Liftoff	CDS	146893111	146893155	.	-	.	ID=cds-NP_001392923.1;Parent=rna-NM_001405994.1;Dbxref=GeneID:99633,GenBank:NP_001392923.1,MGI:MGI:2139714;Name=NP_001392923.1;Note=isoform 7 precursor is encoded by transcript variant 10;gbkey=CDS;gene=Adgrl2;product=adhesion G protein-coupled receptor L2 isoform 7 precursor;protein_id=NP_001392923.1;extra_copy_number=0
CM058243.1	Liftoff	CDS	146894047	146894138	.	-	.	ID=cds-NP_001392923.1;Parent=rna-NM_001405994.1;Dbxref=GeneID:99633,GenBank:NP_001392923.1,MGI:MGI:2139714;Name=NP_001392923.1;Note=isoform 7 precursor is encoded by transcript variant 10;gbkey=CDS;gene=Adgrl2;product=adhesion G protein-coupled receptor L2 isoform 7 precursor;protein_id=NP_001392923.1;extra_copy_number=0
CM058243.1	Liftoff	CDS	146899432	146899498	.	-	.	ID=cds-NP_001392923.1;Parent=rna-NM_001405994.1;Dbxref=GeneID:99633,GenBank:NP_001392923.1,MGI:MGI:2139714;Name=NP_001392923.1;Note=isoform 7 precursor is encoded by transcript variant 10;gbkey=CDS;gene=Adgrl2;product=adhesion G protein-coupled receptor L2 isoform 7 precursor;protein_id=NP_001392923.1;extra_copy_number=0
CM058243.1	Liftoff	CDS	146900874	146901094	.	-	.	ID=cds-NP_001392923.1;Parent=rna-NM_001405994.1;Dbxref=GeneID:99633,GenBank:NP_001392923.1,MGI:MGI:2139714;Name=NP_001392923.1;Note=isoform 7 precursor is encoded by transcript variant 10;gbkey=CDS;gene=Adgrl2;product=adhesion G protein-coupled receptor L2 isoform 7 precursor;protein_id=NP_001392923.1;extra_copy_number=0
CM058243.1	Liftoff	CDS	146901922	146902131	.	-	.	ID=cds-NP_001392923.1;Parent=rna-NM_001405994.1;Dbxref=GeneID:99633,GenBank:NP_001392923.1,MGI:MGI:2139714;Name=NP_001392923.1;Note=isoform 7 precursor is encoded by transcript variant 10;gbkey=CDS;gene=Adgrl2;product=adhesion G protein-coupled receptor L2 isoform 7 precursor;protein_id=NP_001392923.1;extra_copy_number=0
CM058243.1	Liftoff	CDS	146903134	146903307	.	-	.	ID=cds-NP_001392923.1;Parent=rna-NM_001405994.1;Dbxref=GeneID:99633,GenBank:NP_001392923.1,MGI:MGI:2139714;Name=NP_001392923.1;Note=isoform 7 precursor is encoded by transcript variant 10;gbkey=CDS;gene=Adgrl2;product=adhesion G protein-coupled receptor L2 isoform 7 precursor;protein_id=NP_001392923.1;extra_copy_number=0
CM058243.1	Liftoff	CDS	146904681	146904886	.	-	.	ID=cds-NP_001392923.1;Parent=rna-NM_001405994.1;Dbxref=GeneID:99633,GenBank:NP_001392923.1,MGI:MGI:2139714;Name=NP_001392923.1;Note=isoform 7 precursor is encoded by transcript variant 10;gbkey=CDS;gene=Adgrl2;product=adhesion G protein-coupled receptor L2 isoform 7 precursor;protein_id=NP_001392923.1;extra_copy_number=0
CM058243.1	Liftoff	CDS	146905217	146905342	.	-	.	ID=cds-NP_001392923.1;Parent=rna-NM_001405994.1;Dbxref=GeneID:99633,GenBank:NP_001392923.1,MGI:MGI:2139714;Name=NP_001392923.1;Note=isoform 7 precursor is encoded by transcript variant 10;gbkey=CDS;gene=Adgrl2;product=adhesion G protein-coupled receptor L2 isoform 7 precursor;protein_id=NP_001392923.1;extra_copy_number=0
CM058243.1	Liftoff	CDS	146912421	146912604	.	-	.	ID=cds-NP_001392923.1;Parent=rna-NM_001405994.1;Dbxref=GeneID:99633,GenBank:NP_001392923.1,MGI:MGI:2139714;Name=NP_001392923.1;Note=isoform 7 precursor is encoded by transcript variant 10;gbkey=CDS;gene=Adgrl2;product=adhesion G protein-coupled receptor L2 isoform 7 precursor;protein_id=NP_001392923.1;extra_copy_number=0
CM058243.1	Liftoff	CDS	146916408	146916593	.	-	.	ID=cds-NP_001392923.1;Parent=rna-NM_001405994.1;Dbxref=GeneID:99633,GenBank:NP_001392923.1,MGI:MGI:2139714;Name=NP_001392923.1;Note=isoform 7 precursor is encoded by transcript variant 10;gbkey=CDS;gene=Adgrl2;product=adhesion G protein-coupled receptor L2 isoform 7 precursor;protein_id=NP_001392923.1;extra_copy_number=0
CM058243.1	Liftoff	CDS	146917467	146917570	.	-	.	ID=cds-NP_001392923.1;Parent=rna-NM_001405994.1;Dbxref=GeneID:99633,GenBank:NP_001392923.1,MGI:MGI:2139714;Name=NP_001392923.1;Note=isoform 7 precursor is encoded by transcript variant 10;gbkey=CDS;gene=Adgrl2;product=adhesion G protein-coupled receptor L2 isoform 7 precursor;protein_id=NP_001392923.1;extra_copy_number=0
CM058243.1	Liftoff	CDS	146918139	146918432	.	-	.	ID=cds-NP_001392923.1;Parent=rna-NM_001405994.1;Dbxref=GeneID:99633,GenBank:NP_001392923.1,MGI:MGI:2139714;Name=NP_001392923.1;Note=isoform 7 precursor is encoded by transcript variant 10;gbkey=CDS;gene=Adgrl2;product=adhesion G protein-coupled receptor L2 isoform 7 precursor;protein_id=NP_001392923.1;extra_copy_number=0
CM058243.1	Liftoff	CDS	146924305	146925105	.	-	.	ID=cds-NP_001392923.1;Parent=rna-NM_001405994.1;Dbxref=GeneID:99633,GenBank:NP_001392923.1,MGI:MGI:2139714;Name=NP_001392923.1;Note=isoform 7 precursor is encoded by transcript variant 10;gbkey=CDS;gene=Adgrl2;product=adhesion G protein-coupled receptor L2 isoform 7 precursor;protein_id=NP_001392923.1;extra_copy_number=0
CM058243.1	Liftoff	CDS	146931175	146931284	.	-	.	ID=cds-NP_001392923.1;Parent=rna-NM_001405994.1;Dbxref=GeneID:99633,GenBank:NP_001392923.1,MGI:MGI:2139714;Name=NP_001392923.1;Note=isoform 7 precursor is encoded by transcript variant 10;gbkey=CDS;gene=Adgrl2;product=adhesion G protein-coupled receptor L2 isoform 7 precursor;protein_id=NP_001392923.1;extra_copy_number=0
CM058243.1	Liftoff	CDS	146955993	146956206	.	-	.	ID=cds-NP_001392923.1;Parent=rna-NM_001405994.1;Dbxref=GeneID:99633,GenBank:NP_001392923.1,MGI:MGI:2139714;Name=NP_001392923.1;Note=isoform 7 precursor is encoded by transcript variant 10;gbkey=CDS;gene=Adgrl2;product=adhesion G protein-coupled receptor L2 isoform 7 precursor;protein_id=NP_001392923.1;extra_copy_number=0
CM058243.1	Liftoff	CDS	147020154	147020226	.	-	.	ID=cds-NP_001392923.1;Parent=rna-NM_001405994.1;Dbxref=GeneID:99633,GenBank:NP_001392923.1,MGI:MGI:2139714;Name=NP_001392923.1;Note=isoform 7 precursor is encoded by transcript variant 10;gbkey=CDS;gene=Adgrl2;product=adhesion G protein-coupled receptor L2 isoform 7 precursor;protein_id=NP_001392923.1;extra_copy_number=0
CM058243.1	Liftoff	mRNA	146881427	147055070	.	-	.	ID=rna-NM_001405995.1;Parent=gene-Adgrl2;Dbxref=GeneID:99633,GenBank:NM_001405995.1,MGI:MGI:2139714;Name=NM_001405995.1;gbkey=mRNA;gene=Adgrl2;product=adhesion G protein-coupled receptor L2%2C transcript variant 11;transcript_id=NM_001405995.1;matches_ref_protein=True;valid_ORF=True;extra_copy_number=0
CM058243.1	Liftoff	exon	146881427	146883500	.	-	.	ID=exon-NM_001405995.1-20;Parent=rna-NM_001405995.1;Dbxref=GeneID:99633,GenBank:NM_001405995.1,MGI:MGI:2139714;gbkey=mRNA;gene=Adgrl2;product=adhesion G protein-coupled receptor L2%2C transcript variant 11;transcript_id=NM_001405995.1;extra_copy_number=0
CM058243.1	Liftoff	exon	146888527	146888623	.	-	.	ID=exon-NM_001405995.1-19;Parent=rna-NM_001405995.1;Dbxref=GeneID:99633,GenBank:NM_001405995.1,MGI:MGI:2139714;gbkey=mRNA;gene=Adgrl2;product=adhesion G protein-coupled receptor L2%2C transcript variant 11;transcript_id=NM_001405995.1;extra_copy_number=0
CM058243.1	Liftoff	exon	146889268	146889396	.	-	.	ID=exon-NM_001405995.1-18;Parent=rna-NM_001405995.1;Dbxref=GeneID:99633,GenBank:NM_001405995.1,MGI:MGI:2139714;gbkey=mRNA;gene=Adgrl2;product=adhesion G protein-coupled receptor L2%2C transcript variant 11;transcript_id=NM_001405995.1;extra_copy_number=0
CM058243.1	Liftoff	exon	146891935	146892103	.	-	.	ID=exon-NM_001405995.1-17;Parent=rna-NM_001405995.1;Dbxref=GeneID:99633,GenBank:NM_001405995.1,MGI:MGI:2139714;gbkey=mRNA;gene=Adgrl2;product=adhesion G protein-coupled receptor L2%2C transcript variant 11;transcript_id=NM_001405995.1;extra_copy_number=0
CM058243.1	Liftoff	exon	146894047	146894138	.	-	.	ID=exon-NM_001405995.1-16;Parent=rna-NM_001405995.1;Dbxref=GeneID:99633,GenBank:NM_001405995.1,MGI:MGI:2139714;gbkey=mRNA;gene=Adgrl2;product=adhesion G protein-coupled receptor L2%2C transcript variant 11;transcript_id=NM_001405995.1;extra_copy_number=0
CM058243.1	Liftoff	exon	146899432	146899498	.	-	.	ID=exon-NM_001405995.1-15;Parent=rna-NM_001405995.1;Dbxref=GeneID:99633,GenBank:NM_001405995.1,MGI:MGI:2139714;gbkey=mRNA;gene=Adgrl2;product=adhesion G protein-coupled receptor L2%2C transcript variant 11;transcript_id=NM_001405995.1;extra_copy_number=0
CM058243.1	Liftoff	exon	146900874	146901094	.	-	.	ID=exon-NM_001405995.1-14;Parent=rna-NM_001405995.1;Dbxref=GeneID:99633,GenBank:NM_001405995.1,MGI:MGI:2139714;gbkey=mRNA;gene=Adgrl2;product=adhesion G protein-coupled receptor L2%2C transcript variant 11;transcript_id=NM_001405995.1;extra_copy_number=0
CM058243.1	Liftoff	exon	146901922	146902131	.	-	.	ID=exon-NM_001405995.1-13;Parent=rna-NM_001405995.1;Dbxref=GeneID:99633,GenBank:NM_001405995.1,MGI:MGI:2139714;gbkey=mRNA;gene=Adgrl2;product=adhesion G protein-coupled receptor L2%2C transcript variant 11;transcript_id=NM_001405995.1;extra_copy_number=0
CM058243.1	Liftoff	exon	146903134	146903307	.	-	.	ID=exon-NM_001405995.1-12;Parent=rna-NM_001405995.1;Dbxref=GeneID:99633,GenBank:NM_001405995.1,MGI:MGI:2139714;gbkey=mRNA;gene=Adgrl2;product=adhesion G protein-coupled receptor L2%2C transcript variant 11;transcript_id=NM_001405995.1;extra_copy_number=0
CM058243.1	Liftoff	exon	146904681	146904886	.	-	.	ID=exon-NM_001405995.1-11;Parent=rna-NM_001405995.1;Dbxref=GeneID:99633,GenBank:NM_001405995.1,MGI:MGI:2139714;gbkey=mRNA;gene=Adgrl2;product=adhesion G protein-coupled receptor L2%2C transcript variant 11;transcript_id=NM_001405995.1;extra_copy_number=0
CM058243.1	Liftoff	exon	146905217	146905342	.	-	.	ID=exon-NM_001405995.1-10;Parent=rna-NM_001405995.1;Dbxref=GeneID:99633,GenBank:NM_001405995.1,MGI:MGI:2139714;gbkey=mRNA;gene=Adgrl2;product=adhesion G protein-coupled receptor L2%2C transcript variant 11;transcript_id=NM_001405995.1;extra_copy_number=0
CM058243.1	Liftoff	exon	146912421	146912604	.	-	.	ID=exon-NM_001405995.1-9;Parent=rna-NM_001405995.1;Dbxref=GeneID:99633,GenBank:NM_001405995.1,MGI:MGI:2139714;gbkey=mRNA;gene=Adgrl2;product=adhesion G protein-coupled receptor L2%2C transcript variant 11;transcript_id=NM_001405995.1;extra_copy_number=0
CM058243.1	Liftoff	exon	146916408	146916593	.	-	.	ID=exon-NM_001405995.1-8;Parent=rna-NM_001405995.1;Dbxref=GeneID:99633,GenBank:NM_001405995.1,MGI:MGI:2139714;gbkey=mRNA;gene=Adgrl2;product=adhesion G protein-coupled receptor L2%2C transcript variant 11;transcript_id=NM_001405995.1;extra_copy_number=0
CM058243.1	Liftoff	exon	146917467	146917570	.	-	.	ID=exon-NM_001405995.1-7;Parent=rna-NM_001405995.1;Dbxref=GeneID:99633,GenBank:NM_001405995.1,MGI:MGI:2139714;gbkey=mRNA;gene=Adgrl2;product=adhesion G protein-coupled receptor L2%2C transcript variant 11;transcript_id=NM_001405995.1;extra_copy_number=0
CM058243.1	Liftoff	exon	146918139	146918432	.	-	.	ID=exon-NM_001405995.1-6;Parent=rna-NM_001405995.1;Dbxref=GeneID:99633,GenBank:NM_001405995.1,MGI:MGI:2139714;gbkey=mRNA;gene=Adgrl2;product=adhesion G protein-coupled receptor L2%2C transcript variant 11;transcript_id=NM_001405995.1;extra_copy_number=0
CM058243.1	Liftoff	exon	146924305	146925105	.	-	.	ID=exon-NM_001405995.1-5;Parent=rna-NM_001405995.1;Dbxref=GeneID:99633,GenBank:NM_001405995.1,MGI:MGI:2139714;gbkey=mRNA;gene=Adgrl2;product=adhesion G protein-coupled receptor L2%2C transcript variant 11;transcript_id=NM_001405995.1;extra_copy_number=0
CM058243.1	Liftoff	exon	146931175	146931284	.	-	.	ID=exon-NM_001405995.1-4;Parent=rna-NM_001405995.1;Dbxref=GeneID:99633,GenBank:NM_001405995.1,MGI:MGI:2139714;gbkey=mRNA;gene=Adgrl2;product=adhesion G protein-coupled receptor L2%2C transcript variant 11;transcript_id=NM_001405995.1;extra_copy_number=0
CM058243.1	Liftoff	exon	146955993	146956206	.	-	.	ID=exon-NM_001405995.1-3;Parent=rna-NM_001405995.1;Dbxref=GeneID:99633,GenBank:NM_001405995.1,MGI:MGI:2139714;gbkey=mRNA;gene=Adgrl2;product=adhesion G protein-coupled receptor L2%2C transcript variant 11;transcript_id=NM_001405995.1;extra_copy_number=0
CM058243.1	Liftoff	exon	147020154	147020326	.	-	.	ID=exon-NM_001405995.1-2;Parent=rna-NM_001405995.1;Dbxref=GeneID:99633,GenBank:NM_001405995.1,MGI:MGI:2139714;gbkey=mRNA;gene=Adgrl2;product=adhesion G protein-coupled receptor L2%2C transcript variant 11;transcript_id=NM_001405995.1;extra_copy_number=0
CM058243.1	Liftoff	exon	147054180	147055070	.	-	.	ID=exon-NM_001405995.1-1;Parent=rna-NM_001405995.1;Dbxref=GeneID:99633,GenBank:NM_001405995.1,MGI:MGI:2139714;gbkey=mRNA;gene=Adgrl2;product=adhesion G protein-coupled receptor L2%2C transcript variant 11;transcript_id=NM_001405995.1;extra_copy_number=0
CM058243.1	Liftoff	CDS	146882746	146883500	.	-	.	ID=cds-NP_001392924.1;Parent=rna-NM_001405995.1;Dbxref=GeneID:99633,GenBank:NP_001392924.1,MGI:MGI:2139714;Name=NP_001392924.1;Note=isoform 8 precursor is encoded by transcript variant 11;gbkey=CDS;gene=Adgrl2;product=adhesion G protein-coupled receptor L2 isoform 8 precursor;protein_id=NP_001392924.1;extra_copy_number=0
CM058243.1	Liftoff	CDS	146888527	146888623	.	-	.	ID=cds-NP_001392924.1;Parent=rna-NM_001405995.1;Dbxref=GeneID:99633,GenBank:NP_001392924.1,MGI:MGI:2139714;Name=NP_001392924.1;Note=isoform 8 precursor is encoded by transcript variant 11;gbkey=CDS;gene=Adgrl2;product=adhesion G protein-coupled receptor L2 isoform 8 precursor;protein_id=NP_001392924.1;extra_copy_number=0
CM058243.1	Liftoff	CDS	146889268	146889396	.	-	.	ID=cds-NP_001392924.1;Parent=rna-NM_001405995.1;Dbxref=GeneID:99633,GenBank:NP_001392924.1,MGI:MGI:2139714;Name=NP_001392924.1;Note=isoform 8 precursor is encoded by transcript variant 11;gbkey=CDS;gene=Adgrl2;product=adhesion G protein-coupled receptor L2 isoform 8 precursor;protein_id=NP_001392924.1;extra_copy_number=0
CM058243.1	Liftoff	CDS	146891935	146892103	.	-	.	ID=cds-NP_001392924.1;Parent=rna-NM_001405995.1;Dbxref=GeneID:99633,GenBank:NP_001392924.1,MGI:MGI:2139714;Name=NP_001392924.1;Note=isoform 8 precursor is encoded by transcript variant 11;gbkey=CDS;gene=Adgrl2;product=adhesion G protein-coupled receptor L2 isoform 8 precursor;protein_id=NP_001392924.1;extra_copy_number=0
CM058243.1	Liftoff	CDS	146894047	146894138	.	-	.	ID=cds-NP_001392924.1;Parent=rna-NM_001405995.1;Dbxref=GeneID:99633,GenBank:NP_001392924.1,MGI:MGI:2139714;Name=NP_001392924.1;Note=isoform 8 precursor is encoded by transcript variant 11;gbkey=CDS;gene=Adgrl2;product=adhesion G protein-coupled receptor L2 isoform 8 precursor;protein_id=NP_001392924.1;extra_copy_number=0
CM058243.1	Liftoff	CDS	146899432	146899498	.	-	.	ID=cds-NP_001392924.1;Parent=rna-NM_001405995.1;Dbxref=GeneID:99633,GenBank:NP_001392924.1,MGI:MGI:2139714;Name=NP_001392924.1;Note=isoform 8 precursor is encoded by transcript variant 11;gbkey=CDS;gene=Adgrl2;product=adhesion G protein-coupled receptor L2 isoform 8 precursor;protein_id=NP_001392924.1;extra_copy_number=0
CM058243.1	Liftoff	CDS	146900874	146901094	.	-	.	ID=cds-NP_001392924.1;Parent=rna-NM_001405995.1;Dbxref=GeneID:99633,GenBank:NP_001392924.1,MGI:MGI:2139714;Name=NP_001392924.1;Note=isoform 8 precursor is encoded by transcript variant 11;gbkey=CDS;gene=Adgrl2;product=adhesion G protein-coupled receptor L2 isoform 8 precursor;protein_id=NP_001392924.1;extra_copy_number=0
CM058243.1	Liftoff	CDS	146901922	146902131	.	-	.	ID=cds-NP_001392924.1;Parent=rna-NM_001405995.1;Dbxref=GeneID:99633,GenBank:NP_001392924.1,MGI:MGI:2139714;Name=NP_001392924.1;Note=isoform 8 precursor is encoded by transcript variant 11;gbkey=CDS;gene=Adgrl2;product=adhesion G protein-coupled receptor L2 isoform 8 precursor;protein_id=NP_001392924.1;extra_copy_number=0
CM058243.1	Liftoff	CDS	146903134	146903307	.	-	.	ID=cds-NP_001392924.1;Parent=rna-NM_001405995.1;Dbxref=GeneID:99633,GenBank:NP_001392924.1,MGI:MGI:2139714;Name=NP_001392924.1;Note=isoform 8 precursor is encoded by transcript variant 11;gbkey=CDS;gene=Adgrl2;product=adhesion G protein-coupled receptor L2 isoform 8 precursor;protein_id=NP_001392924.1;extra_copy_number=0
CM058243.1	Liftoff	CDS	146904681	146904886	.	-	.	ID=cds-NP_001392924.1;Parent=rna-NM_001405995.1;Dbxref=GeneID:99633,GenBank:NP_001392924.1,MGI:MGI:2139714;Name=NP_001392924.1;Note=isoform 8 precursor is encoded by transcript variant 11;gbkey=CDS;gene=Adgrl2;product=adhesion G protein-coupled receptor L2 isoform 8 precursor;protein_id=NP_001392924.1;extra_copy_number=0
CM058243.1	Liftoff	CDS	146905217	146905342	.	-	.	ID=cds-NP_001392924.1;Parent=rna-NM_001405995.1;Dbxref=GeneID:99633,GenBank:NP_001392924.1,MGI:MGI:2139714;Name=NP_001392924.1;Note=isoform 8 precursor is encoded by transcript variant 11;gbkey=CDS;gene=Adgrl2;product=adhesion G protein-coupled receptor L2 isoform 8 precursor;protein_id=NP_001392924.1;extra_copy_number=0
CM058243.1	Liftoff	CDS	146912421	146912604	.	-	.	ID=cds-NP_001392924.1;Parent=rna-NM_001405995.1;Dbxref=GeneID:99633,GenBank:NP_001392924.1,MGI:MGI:2139714;Name=NP_001392924.1;Note=isoform 8 precursor is encoded by transcript variant 11;gbkey=CDS;gene=Adgrl2;product=adhesion G protein-coupled receptor L2 isoform 8 precursor;protein_id=NP_001392924.1;extra_copy_number=0
CM058243.1	Liftoff	CDS	146916408	146916593	.	-	.	ID=cds-NP_001392924.1;Parent=rna-NM_001405995.1;Dbxref=GeneID:99633,GenBank:NP_001392924.1,MGI:MGI:2139714;Name=NP_001392924.1;Note=isoform 8 precursor is encoded by transcript variant 11;gbkey=CDS;gene=Adgrl2;product=adhesion G protein-coupled receptor L2 isoform 8 precursor;protein_id=NP_001392924.1;extra_copy_number=0
CM058243.1	Liftoff	CDS	146917467	146917570	.	-	.	ID=cds-NP_001392924.1;Parent=rna-NM_001405995.1;Dbxref=GeneID:99633,GenBank:NP_001392924.1,MGI:MGI:2139714;Name=NP_001392924.1;Note=isoform 8 precursor is encoded by transcript variant 11;gbkey=CDS;gene=Adgrl2;product=adhesion G protein-coupled receptor L2 isoform 8 precursor;protein_id=NP_001392924.1;extra_copy_number=0
CM058243.1	Liftoff	CDS	146918139	146918432	.	-	.	ID=cds-NP_001392924.1;Parent=rna-NM_001405995.1;Dbxref=GeneID:99633,GenBank:NP_001392924.1,MGI:MGI:2139714;Name=NP_001392924.1;Note=isoform 8 precursor is encoded by transcript variant 11;gbkey=CDS;gene=Adgrl2;product=adhesion G protein-coupled receptor L2 isoform 8 precursor;protein_id=NP_001392924.1;extra_copy_number=0
CM058243.1	Liftoff	CDS	146924305	146925105	.	-	.	ID=cds-NP_001392924.1;Parent=rna-NM_001405995.1;Dbxref=GeneID:99633,GenBank:NP_001392924.1,MGI:MGI:2139714;Name=NP_001392924.1;Note=isoform 8 precursor is encoded by transcript variant 11;gbkey=CDS;gene=Adgrl2;product=adhesion G protein-coupled receptor L2 isoform 8 precursor;protein_id=NP_001392924.1;extra_copy_number=0
CM058243.1	Liftoff	CDS	146931175	146931284	.	-	.	ID=cds-NP_001392924.1;Parent=rna-NM_001405995.1;Dbxref=GeneID:99633,GenBank:NP_001392924.1,MGI:MGI:2139714;Name=NP_001392924.1;Note=isoform 8 precursor is encoded by transcript variant 11;gbkey=CDS;gene=Adgrl2;product=adhesion G protein-coupled receptor L2 isoform 8 precursor;protein_id=NP_001392924.1;extra_copy_number=0
CM058243.1	Liftoff	CDS	146955993	146956206	.	-	.	ID=cds-NP_001392924.1;Parent=rna-NM_001405995.1;Dbxref=GeneID:99633,GenBank:NP_001392924.1,MGI:MGI:2139714;Name=NP_001392924.1;Note=isoform 8 precursor is encoded by transcript variant 11;gbkey=CDS;gene=Adgrl2;product=adhesion G protein-coupled receptor L2 isoform 8 precursor;protein_id=NP_001392924.1;extra_copy_number=0
CM058243.1	Liftoff	CDS	147020154	147020226	.	-	.	ID=cds-NP_001392924.1;Parent=rna-NM_001405995.1;Dbxref=GeneID:99633,GenBank:NP_001392924.1,MGI:MGI:2139714;Name=NP_001392924.1;Note=isoform 8 precursor is encoded by transcript variant 11;gbkey=CDS;gene=Adgrl2;product=adhesion G protein-coupled receptor L2 isoform 8 precursor;protein_id=NP_001392924.1;extra_copy_number=0
CM058243.1	Liftoff	mRNA	146881427	147055622	.	-	.	ID=rna-NM_001405996.1;Parent=gene-Adgrl2;Dbxref=GeneID:99633,GenBank:NM_001405996.1,MGI:MGI:2139714;Name=NM_001405996.1;gbkey=mRNA;gene=Adgrl2;product=adhesion G protein-coupled receptor L2%2C transcript variant 12;transcript_id=NM_001405996.1;matches_ref_protein=True;valid_ORF=True;extra_copy_number=0
CM058243.1	Liftoff	exon	146881427	146883500	.	-	.	ID=exon-NM_001405996.1-20;Parent=rna-NM_001405996.1;Dbxref=GeneID:99633,GenBank:NM_001405996.1,MGI:MGI:2139714;gbkey=mRNA;gene=Adgrl2;product=adhesion G protein-coupled receptor L2%2C transcript variant 12;transcript_id=NM_001405996.1;extra_copy_number=0
CM058243.1	Liftoff	exon	146888527	146888623	.	-	.	ID=exon-NM_001405996.1-19;Parent=rna-NM_001405996.1;Dbxref=GeneID:99633,GenBank:NM_001405996.1,MGI:MGI:2139714;gbkey=mRNA;gene=Adgrl2;product=adhesion G protein-coupled receptor L2%2C transcript variant 12;transcript_id=NM_001405996.1;extra_copy_number=0
CM058243.1	Liftoff	exon	146889268	146889396	.	-	.	ID=exon-NM_001405996.1-18;Parent=rna-NM_001405996.1;Dbxref=GeneID:99633,GenBank:NM_001405996.1,MGI:MGI:2139714;gbkey=mRNA;gene=Adgrl2;product=adhesion G protein-coupled receptor L2%2C transcript variant 12;transcript_id=NM_001405996.1;extra_copy_number=0
CM058243.1	Liftoff	exon	146891935	146892103	.	-	.	ID=exon-NM_001405996.1-17;Parent=rna-NM_001405996.1;Dbxref=GeneID:99633,GenBank:NM_001405996.1,MGI:MGI:2139714;gbkey=mRNA;gene=Adgrl2;product=adhesion G protein-coupled receptor L2%2C transcript variant 12;transcript_id=NM_001405996.1;extra_copy_number=0
CM058243.1	Liftoff	exon	146894047	146894138	.	-	.	ID=exon-NM_001405996.1-16;Parent=rna-NM_001405996.1;Dbxref=GeneID:99633,GenBank:NM_001405996.1,MGI:MGI:2139714;gbkey=mRNA;gene=Adgrl2;product=adhesion G protein-coupled receptor L2%2C transcript variant 12;transcript_id=NM_001405996.1;extra_copy_number=0
CM058243.1	Liftoff	exon	146899432	146899498	.	-	.	ID=exon-NM_001405996.1-15;Parent=rna-NM_001405996.1;Dbxref=GeneID:99633,GenBank:NM_001405996.1,MGI:MGI:2139714;gbkey=mRNA;gene=Adgrl2;product=adhesion G protein-coupled receptor L2%2C transcript variant 12;transcript_id=NM_001405996.1;extra_copy_number=0
CM058243.1	Liftoff	exon	146900874	146901094	.	-	.	ID=exon-NM_001405996.1-14;Parent=rna-NM_001405996.1;Dbxref=GeneID:99633,GenBank:NM_001405996.1,MGI:MGI:2139714;gbkey=mRNA;gene=Adgrl2;product=adhesion G protein-coupled receptor L2%2C transcript variant 12;transcript_id=NM_001405996.1;extra_copy_number=0
CM058243.1	Liftoff	exon	146901922	146902131	.	-	.	ID=exon-NM_001405996.1-13;Parent=rna-NM_001405996.1;Dbxref=GeneID:99633,GenBank:NM_001405996.1,MGI:MGI:2139714;gbkey=mRNA;gene=Adgrl2;product=adhesion G protein-coupled receptor L2%2C transcript variant 12;transcript_id=NM_001405996.1;extra_copy_number=0
CM058243.1	Liftoff	exon	146903134	146903307	.	-	.	ID=exon-NM_001405996.1-12;Parent=rna-NM_001405996.1;Dbxref=GeneID:99633,GenBank:NM_001405996.1,MGI:MGI:2139714;gbkey=mRNA;gene=Adgrl2;product=adhesion G protein-coupled receptor L2%2C transcript variant 12;transcript_id=NM_001405996.1;extra_copy_number=0
CM058243.1	Liftoff	exon	146904681	146904886	.	-	.	ID=exon-NM_001405996.1-11;Parent=rna-NM_001405996.1;Dbxref=GeneID:99633,GenBank:NM_001405996.1,MGI:MGI:2139714;gbkey=mRNA;gene=Adgrl2;product=adhesion G protein-coupled receptor L2%2C transcript variant 12;transcript_id=NM_001405996.1;extra_copy_number=0
CM058243.1	Liftoff	exon	146905217	146905342	.	-	.	ID=exon-NM_001405996.1-10;Parent=rna-NM_001405996.1;Dbxref=GeneID:99633,GenBank:NM_001405996.1,MGI:MGI:2139714;gbkey=mRNA;gene=Adgrl2;product=adhesion G protein-coupled receptor L2%2C transcript variant 12;transcript_id=NM_001405996.1;extra_copy_number=0
CM058243.1	Liftoff	exon	146912421	146912604	.	-	.	ID=exon-NM_001405996.1-9;Parent=rna-NM_001405996.1;Dbxref=GeneID:99633,GenBank:NM_001405996.1,MGI:MGI:2139714;gbkey=mRNA;gene=Adgrl2;product=adhesion G protein-coupled receptor L2%2C transcript variant 12;transcript_id=NM_001405996.1;extra_copy_number=0
CM058243.1	Liftoff	exon	146916408	146916593	.	-	.	ID=exon-NM_001405996.1-8;Parent=rna-NM_001405996.1;Dbxref=GeneID:99633,GenBank:NM_001405996.1,MGI:MGI:2139714;gbkey=mRNA;gene=Adgrl2;product=adhesion G protein-coupled receptor L2%2C transcript variant 12;transcript_id=NM_001405996.1;extra_copy_number=0
CM058243.1	Liftoff	exon	146917467	146917570	.	-	.	ID=exon-NM_001405996.1-7;Parent=rna-NM_001405996.1;Dbxref=GeneID:99633,GenBank:NM_001405996.1,MGI:MGI:2139714;gbkey=mRNA;gene=Adgrl2;product=adhesion G protein-coupled receptor L2%2C transcript variant 12;transcript_id=NM_001405996.1;extra_copy_number=0
CM058243.1	Liftoff	exon	146918139	146918432	.	-	.	ID=exon-NM_001405996.1-6;Parent=rna-NM_001405996.1;Dbxref=GeneID:99633,GenBank:NM_001405996.1,MGI:MGI:2139714;gbkey=mRNA;gene=Adgrl2;product=adhesion G protein-coupled receptor L2%2C transcript variant 12;transcript_id=NM_001405996.1;extra_copy_number=0
CM058243.1	Liftoff	exon	146924305	146925105	.	-	.	ID=exon-NM_001405996.1-5;Parent=rna-NM_001405996.1;Dbxref=GeneID:99633,GenBank:NM_001405996.1,MGI:MGI:2139714;gbkey=mRNA;gene=Adgrl2;product=adhesion G protein-coupled receptor L2%2C transcript variant 12;transcript_id=NM_001405996.1;extra_copy_number=0
CM058243.1	Liftoff	exon	146931175	146931284	.	-	.	ID=exon-NM_001405996.1-4;Parent=rna-NM_001405996.1;Dbxref=GeneID:99633,GenBank:NM_001405996.1,MGI:MGI:2139714;gbkey=mRNA;gene=Adgrl2;product=adhesion G protein-coupled receptor L2%2C transcript variant 12;transcript_id=NM_001405996.1;extra_copy_number=0
CM058243.1	Liftoff	exon	146955993	146956206	.	-	.	ID=exon-NM_001405996.1-3;Parent=rna-NM_001405996.1;Dbxref=GeneID:99633,GenBank:NM_001405996.1,MGI:MGI:2139714;gbkey=mRNA;gene=Adgrl2;product=adhesion G protein-coupled receptor L2%2C transcript variant 12;transcript_id=NM_001405996.1;extra_copy_number=0
CM058243.1	Liftoff	exon	147020154	147020326	.	-	.	ID=exon-NM_001405996.1-2;Parent=rna-NM_001405996.1;Dbxref=GeneID:99633,GenBank:NM_001405996.1,MGI:MGI:2139714;gbkey=mRNA;gene=Adgrl2;product=adhesion G protein-coupled receptor L2%2C transcript variant 12;transcript_id=NM_001405996.1;extra_copy_number=0
CM058243.1	Liftoff	exon	147055473	147055622	.	-	.	ID=exon-NM_001405996.1-1;Parent=rna-NM_001405996.1;Dbxref=GeneID:99633,GenBank:NM_001405996.1,MGI:MGI:2139714;gbkey=mRNA;gene=Adgrl2;product=adhesion G protein-coupled receptor L2%2C transcript variant 12;transcript_id=NM_001405996.1;extra_copy_number=0
CM058243.1	Liftoff	CDS	146882746	146883500	.	-	.	ID=cds-NP_001392925.1;Parent=rna-NM_001405996.1;Dbxref=GeneID:99633,GenBank:NP_001392925.1,MGI:MGI:2139714;Name=NP_001392925.1;Note=isoform 8 precursor is encoded by transcript variant 12;gbkey=CDS;gene=Adgrl2;product=adhesion G protein-coupled receptor L2 isoform 8 precursor;protein_id=NP_001392925.1;extra_copy_number=0
CM058243.1	Liftoff	CDS	146888527	146888623	.	-	.	ID=cds-NP_001392925.1;Parent=rna-NM_001405996.1;Dbxref=GeneID:99633,GenBank:NP_001392925.1,MGI:MGI:2139714;Name=NP_001392925.1;Note=isoform 8 precursor is encoded by transcript variant 12;gbkey=CDS;gene=Adgrl2;product=adhesion G protein-coupled receptor L2 isoform 8 precursor;protein_id=NP_001392925.1;extra_copy_number=0
CM058243.1	Liftoff	CDS	146889268	146889396	.	-	.	ID=cds-NP_001392925.1;Parent=rna-NM_001405996.1;Dbxref=GeneID:99633,GenBank:NP_001392925.1,MGI:MGI:2139714;Name=NP_001392925.1;Note=isoform 8 precursor is encoded by transcript variant 12;gbkey=CDS;gene=Adgrl2;product=adhesion G protein-coupled receptor L2 isoform 8 precursor;protein_id=NP_001392925.1;extra_copy_number=0
CM058243.1	Liftoff	CDS	146891935	146892103	.	-	.	ID=cds-NP_001392925.1;Parent=rna-NM_001405996.1;Dbxref=GeneID:99633,GenBank:NP_001392925.1,MGI:MGI:2139714;Name=NP_001392925.1;Note=isoform 8 precursor is encoded by transcript variant 12;gbkey=CDS;gene=Adgrl2;product=adhesion G protein-coupled receptor L2 isoform 8 precursor;protein_id=NP_001392925.1;extra_copy_number=0
CM058243.1	Liftoff	CDS	146894047	146894138	.	-	.	ID=cds-NP_001392925.1;Parent=rna-NM_001405996.1;Dbxref=GeneID:99633,GenBank:NP_001392925.1,MGI:MGI:2139714;Name=NP_001392925.1;Note=isoform 8 precursor is encoded by transcript variant 12;gbkey=CDS;gene=Adgrl2;product=adhesion G protein-coupled receptor L2 isoform 8 precursor;protein_id=NP_001392925.1;extra_copy_number=0
CM058243.1	Liftoff	CDS	146899432	146899498	.	-	.	ID=cds-NP_001392925.1;Parent=rna-NM_001405996.1;Dbxref=GeneID:99633,GenBank:NP_001392925.1,MGI:MGI:2139714;Name=NP_001392925.1;Note=isoform 8 precursor is encoded by transcript variant 12;gbkey=CDS;gene=Adgrl2;product=adhesion G protein-coupled receptor L2 isoform 8 precursor;protein_id=NP_001392925.1;extra_copy_number=0
CM058243.1	Liftoff	CDS	146900874	146901094	.	-	.	ID=cds-NP_001392925.1;Parent=rna-NM_001405996.1;Dbxref=GeneID:99633,GenBank:NP_001392925.1,MGI:MGI:2139714;Name=NP_001392925.1;Note=isoform 8 precursor is encoded by transcript variant 12;gbkey=CDS;gene=Adgrl2;product=adhesion G protein-coupled receptor L2 isoform 8 precursor;protein_id=NP_001392925.1;extra_copy_number=0
CM058243.1	Liftoff	CDS	146901922	146902131	.	-	.	ID=cds-NP_001392925.1;Parent=rna-NM_001405996.1;Dbxref=GeneID:99633,GenBank:NP_001392925.1,MGI:MGI:2139714;Name=NP_001392925.1;Note=isoform 8 precursor is encoded by transcript variant 12;gbkey=CDS;gene=Adgrl2;product=adhesion G protein-coupled receptor L2 isoform 8 precursor;protein_id=NP_001392925.1;extra_copy_number=0
CM058243.1	Liftoff	CDS	146903134	146903307	.	-	.	ID=cds-NP_001392925.1;Parent=rna-NM_001405996.1;Dbxref=GeneID:99633,GenBank:NP_001392925.1,MGI:MGI:2139714;Name=NP_001392925.1;Note=isoform 8 precursor is encoded by transcript variant 12;gbkey=CDS;gene=Adgrl2;product=adhesion G protein-coupled receptor L2 isoform 8 precursor;protein_id=NP_001392925.1;extra_copy_number=0
CM058243.1	Liftoff	CDS	146904681	146904886	.	-	.	ID=cds-NP_001392925.1;Parent=rna-NM_001405996.1;Dbxref=GeneID:99633,GenBank:NP_001392925.1,MGI:MGI:2139714;Name=NP_001392925.1;Note=isoform 8 precursor is encoded by transcript variant 12;gbkey=CDS;gene=Adgrl2;product=adhesion G protein-coupled receptor L2 isoform 8 precursor;protein_id=NP_001392925.1;extra_copy_number=0
CM058243.1	Liftoff	CDS	146905217	146905342	.	-	.	ID=cds-NP_001392925.1;Parent=rna-NM_001405996.1;Dbxref=GeneID:99633,GenBank:NP_001392925.1,MGI:MGI:2139714;Name=NP_001392925.1;Note=isoform 8 precursor is encoded by transcript variant 12;gbkey=CDS;gene=Adgrl2;product=adhesion G protein-coupled receptor L2 isoform 8 precursor;protein_id=NP_001392925.1;extra_copy_number=0
CM058243.1	Liftoff	CDS	146912421	146912604	.	-	.	ID=cds-NP_001392925.1;Parent=rna-NM_001405996.1;Dbxref=GeneID:99633,GenBank:NP_001392925.1,MGI:MGI:2139714;Name=NP_001392925.1;Note=isoform 8 precursor is encoded by transcript variant 12;gbkey=CDS;gene=Adgrl2;product=adhesion G protein-coupled receptor L2 isoform 8 precursor;protein_id=NP_001392925.1;extra_copy_number=0
CM058243.1	Liftoff	CDS	146916408	146916593	.	-	.	ID=cds-NP_001392925.1;Parent=rna-NM_001405996.1;Dbxref=GeneID:99633,GenBank:NP_001392925.1,MGI:MGI:2139714;Name=NP_001392925.1;Note=isoform 8 precursor is encoded by transcript variant 12;gbkey=CDS;gene=Adgrl2;product=adhesion G protein-coupled receptor L2 isoform 8 precursor;protein_id=NP_001392925.1;extra_copy_number=0
CM058243.1	Liftoff	CDS	146917467	146917570	.	-	.	ID=cds-NP_001392925.1;Parent=rna-NM_001405996.1;Dbxref=GeneID:99633,GenBank:NP_001392925.1,MGI:MGI:2139714;Name=NP_001392925.1;Note=isoform 8 precursor is encoded by transcript variant 12;gbkey=CDS;gene=Adgrl2;product=adhesion G protein-coupled receptor L2 isoform 8 precursor;protein_id=NP_001392925.1;extra_copy_number=0
CM058243.1	Liftoff	CDS	146918139	146918432	.	-	.	ID=cds-NP_001392925.1;Parent=rna-NM_001405996.1;Dbxref=GeneID:99633,GenBank:NP_001392925.1,MGI:MGI:2139714;Name=NP_001392925.1;Note=isoform 8 precursor is encoded by transcript variant 12;gbkey=CDS;gene=Adgrl2;product=adhesion G protein-coupled receptor L2 isoform 8 precursor;protein_id=NP_001392925.1;extra_copy_number=0
CM058243.1	Liftoff	CDS	146924305	146925105	.	-	.	ID=cds-NP_001392925.1;Parent=rna-NM_001405996.1;Dbxref=GeneID:99633,GenBank:NP_001392925.1,MGI:MGI:2139714;Name=NP_001392925.1;Note=isoform 8 precursor is encoded by transcript variant 12;gbkey=CDS;gene=Adgrl2;product=adhesion G protein-coupled receptor L2 isoform 8 precursor;protein_id=NP_001392925.1;extra_copy_number=0
CM058243.1	Liftoff	CDS	146931175	146931284	.	-	.	ID=cds-NP_001392925.1;Parent=rna-NM_001405996.1;Dbxref=GeneID:99633,GenBank:NP_001392925.1,MGI:MGI:2139714;Name=NP_001392925.1;Note=isoform 8 precursor is encoded by transcript variant 12;gbkey=CDS;gene=Adgrl2;product=adhesion G protein-coupled receptor L2 isoform 8 precursor;protein_id=NP_001392925.1;extra_copy_number=0
CM058243.1	Liftoff	CDS	146955993	146956206	.	-	.	ID=cds-NP_001392925.1;Parent=rna-NM_001405996.1;Dbxref=GeneID:99633,GenBank:NP_001392925.1,MGI:MGI:2139714;Name=NP_001392925.1;Note=isoform 8 precursor is encoded by transcript variant 12;gbkey=CDS;gene=Adgrl2;product=adhesion G protein-coupled receptor L2 isoform 8 precursor;protein_id=NP_001392925.1;extra_copy_number=0
CM058243.1	Liftoff	CDS	147020154	147020226	.	-	.	ID=cds-NP_001392925.1;Parent=rna-NM_001405996.1;Dbxref=GeneID:99633,GenBank:NP_001392925.1,MGI:MGI:2139714;Name=NP_001392925.1;Note=isoform 8 precursor is encoded by transcript variant 12;gbkey=CDS;gene=Adgrl2;product=adhesion G protein-coupled receptor L2 isoform 8 precursor;protein_id=NP_001392925.1;extra_copy_number=0
CM058243.1	Liftoff	mRNA	146881427	147042737	.	-	.	ID=rna-NM_001405997.1;Parent=gene-Adgrl2;Dbxref=GeneID:99633,GenBank:NM_001405997.1,MGI:MGI:2139714;Name=NM_001405997.1;gbkey=mRNA;gene=Adgrl2;product=adhesion G protein-coupled receptor L2%2C transcript variant 13;transcript_id=NM_001405997.1;matches_ref_protein=True;valid_ORF=True;extra_copy_number=0
CM058243.1	Liftoff	exon	146881427	146883500	.	-	.	ID=exon-NM_001405997.1-20;Parent=rna-NM_001405997.1;Dbxref=GeneID:99633,GenBank:NM_001405997.1,MGI:MGI:2139714;gbkey=mRNA;gene=Adgrl2;product=adhesion G protein-coupled receptor L2%2C transcript variant 13;transcript_id=NM_001405997.1;extra_copy_number=0
CM058243.1	Liftoff	exon	146888527	146888623	.	-	.	ID=exon-NM_001405997.1-19;Parent=rna-NM_001405997.1;Dbxref=GeneID:99633,GenBank:NM_001405997.1,MGI:MGI:2139714;gbkey=mRNA;gene=Adgrl2;product=adhesion G protein-coupled receptor L2%2C transcript variant 13;transcript_id=NM_001405997.1;extra_copy_number=0
CM058243.1	Liftoff	exon	146889268	146889396	.	-	.	ID=exon-NM_001405997.1-18;Parent=rna-NM_001405997.1;Dbxref=GeneID:99633,GenBank:NM_001405997.1,MGI:MGI:2139714;gbkey=mRNA;gene=Adgrl2;product=adhesion G protein-coupled receptor L2%2C transcript variant 13;transcript_id=NM_001405997.1;extra_copy_number=0
CM058243.1	Liftoff	exon	146891935	146892103	.	-	.	ID=exon-NM_001405997.1-17;Parent=rna-NM_001405997.1;Dbxref=GeneID:99633,GenBank:NM_001405997.1,MGI:MGI:2139714;gbkey=mRNA;gene=Adgrl2;product=adhesion G protein-coupled receptor L2%2C transcript variant 13;transcript_id=NM_001405997.1;extra_copy_number=0
CM058243.1	Liftoff	exon	146894047	146894138	.	-	.	ID=exon-NM_001405997.1-16;Parent=rna-NM_001405997.1;Dbxref=GeneID:99633,GenBank:NM_001405997.1,MGI:MGI:2139714;gbkey=mRNA;gene=Adgrl2;product=adhesion G protein-coupled receptor L2%2C transcript variant 13;transcript_id=NM_001405997.1;extra_copy_number=0
CM058243.1	Liftoff	exon	146899432	146899498	.	-	.	ID=exon-NM_001405997.1-15;Parent=rna-NM_001405997.1;Dbxref=GeneID:99633,GenBank:NM_001405997.1,MGI:MGI:2139714;gbkey=mRNA;gene=Adgrl2;product=adhesion G protein-coupled receptor L2%2C transcript variant 13;transcript_id=NM_001405997.1;extra_copy_number=0
CM058243.1	Liftoff	exon	146900874	146901094	.	-	.	ID=exon-NM_001405997.1-14;Parent=rna-NM_001405997.1;Dbxref=GeneID:99633,GenBank:NM_001405997.1,MGI:MGI:2139714;gbkey=mRNA;gene=Adgrl2;product=adhesion G protein-coupled receptor L2%2C transcript variant 13;transcript_id=NM_001405997.1;extra_copy_number=0
CM058243.1	Liftoff	exon	146901922	146902131	.	-	.	ID=exon-NM_001405997.1-13;Parent=rna-NM_001405997.1;Dbxref=GeneID:99633,GenBank:NM_001405997.1,MGI:MGI:2139714;gbkey=mRNA;gene=Adgrl2;product=adhesion G protein-coupled receptor L2%2C transcript variant 13;transcript_id=NM_001405997.1;extra_copy_number=0
CM058243.1	Liftoff	exon	146903134	146903307	.	-	.	ID=exon-NM_001405997.1-12;Parent=rna-NM_001405997.1;Dbxref=GeneID:99633,GenBank:NM_001405997.1,MGI:MGI:2139714;gbkey=mRNA;gene=Adgrl2;product=adhesion G protein-coupled receptor L2%2C transcript variant 13;transcript_id=NM_001405997.1;extra_copy_number=0
CM058243.1	Liftoff	exon	146904681	146904886	.	-	.	ID=exon-NM_001405997.1-11;Parent=rna-NM_001405997.1;Dbxref=GeneID:99633,GenBank:NM_001405997.1,MGI:MGI:2139714;gbkey=mRNA;gene=Adgrl2;product=adhesion G protein-coupled receptor L2%2C transcript variant 13;transcript_id=NM_001405997.1;extra_copy_number=0
CM058243.1	Liftoff	exon	146905217	146905342	.	-	.	ID=exon-NM_001405997.1-10;Parent=rna-NM_001405997.1;Dbxref=GeneID:99633,GenBank:NM_001405997.1,MGI:MGI:2139714;gbkey=mRNA;gene=Adgrl2;product=adhesion G protein-coupled receptor L2%2C transcript variant 13;transcript_id=NM_001405997.1;extra_copy_number=0
CM058243.1	Liftoff	exon	146912421	146912604	.	-	.	ID=exon-NM_001405997.1-9;Parent=rna-NM_001405997.1;Dbxref=GeneID:99633,GenBank:NM_001405997.1,MGI:MGI:2139714;gbkey=mRNA;gene=Adgrl2;product=adhesion G protein-coupled receptor L2%2C transcript variant 13;transcript_id=NM_001405997.1;extra_copy_number=0
CM058243.1	Liftoff	exon	146916408	146916593	.	-	.	ID=exon-NM_001405997.1-8;Parent=rna-NM_001405997.1;Dbxref=GeneID:99633,GenBank:NM_001405997.1,MGI:MGI:2139714;gbkey=mRNA;gene=Adgrl2;product=adhesion G protein-coupled receptor L2%2C transcript variant 13;transcript_id=NM_001405997.1;extra_copy_number=0
CM058243.1	Liftoff	exon	146917467	146917570	.	-	.	ID=exon-NM_001405997.1-7;Parent=rna-NM_001405997.1;Dbxref=GeneID:99633,GenBank:NM_001405997.1,MGI:MGI:2139714;gbkey=mRNA;gene=Adgrl2;product=adhesion G protein-coupled receptor L2%2C transcript variant 13;transcript_id=NM_001405997.1;extra_copy_number=0
CM058243.1	Liftoff	exon	146918139	146918432	.	-	.	ID=exon-NM_001405997.1-6;Parent=rna-NM_001405997.1;Dbxref=GeneID:99633,GenBank:NM_001405997.1,MGI:MGI:2139714;gbkey=mRNA;gene=Adgrl2;product=adhesion G protein-coupled receptor L2%2C transcript variant 13;transcript_id=NM_001405997.1;extra_copy_number=0
CM058243.1	Liftoff	exon	146924305	146925105	.	-	.	ID=exon-NM_001405997.1-5;Parent=rna-NM_001405997.1;Dbxref=GeneID:99633,GenBank:NM_001405997.1,MGI:MGI:2139714;gbkey=mRNA;gene=Adgrl2;product=adhesion G protein-coupled receptor L2%2C transcript variant 13;transcript_id=NM_001405997.1;extra_copy_number=0
CM058243.1	Liftoff	exon	146931175	146931284	.	-	.	ID=exon-NM_001405997.1-4;Parent=rna-NM_001405997.1;Dbxref=GeneID:99633,GenBank:NM_001405997.1,MGI:MGI:2139714;gbkey=mRNA;gene=Adgrl2;product=adhesion G protein-coupled receptor L2%2C transcript variant 13;transcript_id=NM_001405997.1;extra_copy_number=0
CM058243.1	Liftoff	exon	146955993	146956206	.	-	.	ID=exon-NM_001405997.1-3;Parent=rna-NM_001405997.1;Dbxref=GeneID:99633,GenBank:NM_001405997.1,MGI:MGI:2139714;gbkey=mRNA;gene=Adgrl2;product=adhesion G protein-coupled receptor L2%2C transcript variant 13;transcript_id=NM_001405997.1;extra_copy_number=0
CM058243.1	Liftoff	exon	147020154	147020326	.	-	.	ID=exon-NM_001405997.1-2;Parent=rna-NM_001405997.1;Dbxref=GeneID:99633,GenBank:NM_001405997.1,MGI:MGI:2139714;gbkey=mRNA;gene=Adgrl2;product=adhesion G protein-coupled receptor L2%2C transcript variant 13;transcript_id=NM_001405997.1;extra_copy_number=0
CM058243.1	Liftoff	exon	147042689	147042737	.	-	.	ID=exon-NM_001405997.1-1;Parent=rna-NM_001405997.1;Dbxref=GeneID:99633,GenBank:NM_001405997.1,MGI:MGI:2139714;gbkey=mRNA;gene=Adgrl2;product=adhesion G protein-coupled receptor L2%2C transcript variant 13;transcript_id=NM_001405997.1;extra_copy_number=0
CM058243.1	Liftoff	CDS	146882746	146883500	.	-	.	ID=cds-NP_001392926.1;Parent=rna-NM_001405997.1;Dbxref=GeneID:99633,GenBank:NP_001392926.1,MGI:MGI:2139714;Name=NP_001392926.1;Note=isoform 8 precursor is encoded by transcript variant 13;gbkey=CDS;gene=Adgrl2;product=adhesion G protein-coupled receptor L2 isoform 8 precursor;protein_id=NP_001392926.1;extra_copy_number=0
CM058243.1	Liftoff	CDS	146888527	146888623	.	-	.	ID=cds-NP_001392926.1;Parent=rna-NM_001405997.1;Dbxref=GeneID:99633,GenBank:NP_001392926.1,MGI:MGI:2139714;Name=NP_001392926.1;Note=isoform 8 precursor is encoded by transcript variant 13;gbkey=CDS;gene=Adgrl2;product=adhesion G protein-coupled receptor L2 isoform 8 precursor;protein_id=NP_001392926.1;extra_copy_number=0
CM058243.1	Liftoff	CDS	146889268	146889396	.	-	.	ID=cds-NP_001392926.1;Parent=rna-NM_001405997.1;Dbxref=GeneID:99633,GenBank:NP_001392926.1,MGI:MGI:2139714;Name=NP_001392926.1;Note=isoform 8 precursor is encoded by transcript variant 13;gbkey=CDS;gene=Adgrl2;product=adhesion G protein-coupled receptor L2 isoform 8 precursor;protein_id=NP_001392926.1;extra_copy_number=0
CM058243.1	Liftoff	CDS	146891935	146892103	.	-	.	ID=cds-NP_001392926.1;Parent=rna-NM_001405997.1;Dbxref=GeneID:99633,GenBank:NP_001392926.1,MGI:MGI:2139714;Name=NP_001392926.1;Note=isoform 8 precursor is encoded by transcript variant 13;gbkey=CDS;gene=Adgrl2;product=adhesion G protein-coupled receptor L2 isoform 8 precursor;protein_id=NP_001392926.1;extra_copy_number=0
CM058243.1	Liftoff	CDS	146894047	146894138	.	-	.	ID=cds-NP_001392926.1;Parent=rna-NM_001405997.1;Dbxref=GeneID:99633,GenBank:NP_001392926.1,MGI:MGI:2139714;Name=NP_001392926.1;Note=isoform 8 precursor is encoded by transcript variant 13;gbkey=CDS;gene=Adgrl2;product=adhesion G protein-coupled receptor L2 isoform 8 precursor;protein_id=NP_001392926.1;extra_copy_number=0
CM058243.1	Liftoff	CDS	146899432	146899498	.	-	.	ID=cds-NP_001392926.1;Parent=rna-NM_001405997.1;Dbxref=GeneID:99633,GenBank:NP_001392926.1,MGI:MGI:2139714;Name=NP_001392926.1;Note=isoform 8 precursor is encoded by transcript variant 13;gbkey=CDS;gene=Adgrl2;product=adhesion G protein-coupled receptor L2 isoform 8 precursor;protein_id=NP_001392926.1;extra_copy_number=0
CM058243.1	Liftoff	CDS	146900874	146901094	.	-	.	ID=cds-NP_001392926.1;Parent=rna-NM_001405997.1;Dbxref=GeneID:99633,GenBank:NP_001392926.1,MGI:MGI:2139714;Name=NP_001392926.1;Note=isoform 8 precursor is encoded by transcript variant 13;gbkey=CDS;gene=Adgrl2;product=adhesion G protein-coupled receptor L2 isoform 8 precursor;protein_id=NP_001392926.1;extra_copy_number=0
CM058243.1	Liftoff	CDS	146901922	146902131	.	-	.	ID=cds-NP_001392926.1;Parent=rna-NM_001405997.1;Dbxref=GeneID:99633,GenBank:NP_001392926.1,MGI:MGI:2139714;Name=NP_001392926.1;Note=isoform 8 precursor is encoded by transcript variant 13;gbkey=CDS;gene=Adgrl2;product=adhesion G protein-coupled receptor L2 isoform 8 precursor;protein_id=NP_001392926.1;extra_copy_number=0
CM058243.1	Liftoff	CDS	146903134	146903307	.	-	.	ID=cds-NP_001392926.1;Parent=rna-NM_001405997.1;Dbxref=GeneID:99633,GenBank:NP_001392926.1,MGI:MGI:2139714;Name=NP_001392926.1;Note=isoform 8 precursor is encoded by transcript variant 13;gbkey=CDS;gene=Adgrl2;product=adhesion G protein-coupled receptor L2 isoform 8 precursor;protein_id=NP_001392926.1;extra_copy_number=0
CM058243.1	Liftoff	CDS	146904681	146904886	.	-	.	ID=cds-NP_001392926.1;Parent=rna-NM_001405997.1;Dbxref=GeneID:99633,GenBank:NP_001392926.1,MGI:MGI:2139714;Name=NP_001392926.1;Note=isoform 8 precursor is encoded by transcript variant 13;gbkey=CDS;gene=Adgrl2;product=adhesion G protein-coupled receptor L2 isoform 8 precursor;protein_id=NP_001392926.1;extra_copy_number=0
CM058243.1	Liftoff	CDS	146905217	146905342	.	-	.	ID=cds-NP_001392926.1;Parent=rna-NM_001405997.1;Dbxref=GeneID:99633,GenBank:NP_001392926.1,MGI:MGI:2139714;Name=NP_001392926.1;Note=isoform 8 precursor is encoded by transcript variant 13;gbkey=CDS;gene=Adgrl2;product=adhesion G protein-coupled receptor L2 isoform 8 precursor;protein_id=NP_001392926.1;extra_copy_number=0
CM058243.1	Liftoff	CDS	146912421	146912604	.	-	.	ID=cds-NP_001392926.1;Parent=rna-NM_001405997.1;Dbxref=GeneID:99633,GenBank:NP_001392926.1,MGI:MGI:2139714;Name=NP_001392926.1;Note=isoform 8 precursor is encoded by transcript variant 13;gbkey=CDS;gene=Adgrl2;product=adhesion G protein-coupled receptor L2 isoform 8 precursor;protein_id=NP_001392926.1;extra_copy_number=0
CM058243.1	Liftoff	CDS	146916408	146916593	.	-	.	ID=cds-NP_001392926.1;Parent=rna-NM_001405997.1;Dbxref=GeneID:99633,GenBank:NP_001392926.1,MGI:MGI:2139714;Name=NP_001392926.1;Note=isoform 8 precursor is encoded by transcript variant 13;gbkey=CDS;gene=Adgrl2;product=adhesion G protein-coupled receptor L2 isoform 8 precursor;protein_id=NP_001392926.1;extra_copy_number=0
CM058243.1	Liftoff	CDS	146917467	146917570	.	-	.	ID=cds-NP_001392926.1;Parent=rna-NM_001405997.1;Dbxref=GeneID:99633,GenBank:NP_001392926.1,MGI:MGI:2139714;Name=NP_001392926.1;Note=isoform 8 precursor is encoded by transcript variant 13;gbkey=CDS;gene=Adgrl2;product=adhesion G protein-coupled receptor L2 isoform 8 precursor;protein_id=NP_001392926.1;extra_copy_number=0
CM058243.1	Liftoff	CDS	146918139	146918432	.	-	.	ID=cds-NP_001392926.1;Parent=rna-NM_001405997.1;Dbxref=GeneID:99633,GenBank:NP_001392926.1,MGI:MGI:2139714;Name=NP_001392926.1;Note=isoform 8 precursor is encoded by transcript variant 13;gbkey=CDS;gene=Adgrl2;product=adhesion G protein-coupled receptor L2 isoform 8 precursor;protein_id=NP_001392926.1;extra_copy_number=0
CM058243.1	Liftoff	CDS	146924305	146925105	.	-	.	ID=cds-NP_001392926.1;Parent=rna-NM_001405997.1;Dbxref=GeneID:99633,GenBank:NP_001392926.1,MGI:MGI:2139714;Name=NP_001392926.1;Note=isoform 8 precursor is encoded by transcript variant 13;gbkey=CDS;gene=Adgrl2;product=adhesion G protein-coupled receptor L2 isoform 8 precursor;protein_id=NP_001392926.1;extra_copy_number=0
CM058243.1	Liftoff	CDS	146931175	146931284	.	-	.	ID=cds-NP_001392926.1;Parent=rna-NM_001405997.1;Dbxref=GeneID:99633,GenBank:NP_001392926.1,MGI:MGI:2139714;Name=NP_001392926.1;Note=isoform 8 precursor is encoded by transcript variant 13;gbkey=CDS;gene=Adgrl2;product=adhesion G protein-coupled receptor L2 isoform 8 precursor;protein_id=NP_001392926.1;extra_copy_number=0
CM058243.1	Liftoff	CDS	146955993	146956206	.	-	.	ID=cds-NP_001392926.1;Parent=rna-NM_001405997.1;Dbxref=GeneID:99633,GenBank:NP_001392926.1,MGI:MGI:2139714;Name=NP_001392926.1;Note=isoform 8 precursor is encoded by transcript variant 13;gbkey=CDS;gene=Adgrl2;product=adhesion G protein-coupled receptor L2 isoform 8 precursor;protein_id=NP_001392926.1;extra_copy_number=0
CM058243.1	Liftoff	CDS	147020154	147020226	.	-	.	ID=cds-NP_001392926.1;Parent=rna-NM_001405997.1;Dbxref=GeneID:99633,GenBank:NP_001392926.1,MGI:MGI:2139714;Name=NP_001392926.1;Note=isoform 8 precursor is encoded by transcript variant 13;gbkey=CDS;gene=Adgrl2;product=adhesion G protein-coupled receptor L2 isoform 8 precursor;protein_id=NP_001392926.1;extra_copy_number=0
CM058243.1	Liftoff	mRNA	146881427	147042737	.	-	.	ID=rna-NM_001405998.1;Parent=gene-Adgrl2;Dbxref=GeneID:99633,GenBank:NM_001405998.1,MGI:MGI:2139714;Name=NM_001405998.1;gbkey=mRNA;gene=Adgrl2;product=adhesion G protein-coupled receptor L2%2C transcript variant 14;transcript_id=NM_001405998.1;matches_ref_protein=True;valid_ORF=True;extra_copy_number=0
CM058243.1	Liftoff	exon	146881427	146883500	.	-	.	ID=exon-NM_001405998.1-20;Parent=rna-NM_001405998.1;Dbxref=GeneID:99633,GenBank:NM_001405998.1,MGI:MGI:2139714;gbkey=mRNA;gene=Adgrl2;product=adhesion G protein-coupled receptor L2%2C transcript variant 14;transcript_id=NM_001405998.1;extra_copy_number=0
CM058243.1	Liftoff	exon	146888527	146888623	.	-	.	ID=exon-NM_001405998.1-19;Parent=rna-NM_001405998.1;Dbxref=GeneID:99633,GenBank:NM_001405998.1,MGI:MGI:2139714;gbkey=mRNA;gene=Adgrl2;product=adhesion G protein-coupled receptor L2%2C transcript variant 14;transcript_id=NM_001405998.1;extra_copy_number=0
CM058243.1	Liftoff	exon	146889268	146889396	.	-	.	ID=exon-NM_001405998.1-18;Parent=rna-NM_001405998.1;Dbxref=GeneID:99633,GenBank:NM_001405998.1,MGI:MGI:2139714;gbkey=mRNA;gene=Adgrl2;product=adhesion G protein-coupled receptor L2%2C transcript variant 14;transcript_id=NM_001405998.1;extra_copy_number=0
CM058243.1	Liftoff	exon	146891935	146892103	.	-	.	ID=exon-NM_001405998.1-17;Parent=rna-NM_001405998.1;Dbxref=GeneID:99633,GenBank:NM_001405998.1,MGI:MGI:2139714;gbkey=mRNA;gene=Adgrl2;product=adhesion G protein-coupled receptor L2%2C transcript variant 14;transcript_id=NM_001405998.1;extra_copy_number=0
CM058243.1	Liftoff	exon	146894062	146894138	.	-	.	ID=exon-NM_001405998.1-16;Parent=rna-NM_001405998.1;Dbxref=GeneID:99633,GenBank:NM_001405998.1,MGI:MGI:2139714;gbkey=mRNA;gene=Adgrl2;product=adhesion G protein-coupled receptor L2%2C transcript variant 14;transcript_id=NM_001405998.1;extra_copy_number=0
CM058243.1	Liftoff	exon	146899432	146899498	.	-	.	ID=exon-NM_001405998.1-15;Parent=rna-NM_001405998.1;Dbxref=GeneID:99633,GenBank:NM_001405998.1,MGI:MGI:2139714;gbkey=mRNA;gene=Adgrl2;product=adhesion G protein-coupled receptor L2%2C transcript variant 14;transcript_id=NM_001405998.1;extra_copy_number=0
CM058243.1	Liftoff	exon	146900874	146901094	.	-	.	ID=exon-NM_001405998.1-14;Parent=rna-NM_001405998.1;Dbxref=GeneID:99633,GenBank:NM_001405998.1,MGI:MGI:2139714;gbkey=mRNA;gene=Adgrl2;product=adhesion G protein-coupled receptor L2%2C transcript variant 14;transcript_id=NM_001405998.1;extra_copy_number=0
CM058243.1	Liftoff	exon	146901922	146902131	.	-	.	ID=exon-NM_001405998.1-13;Parent=rna-NM_001405998.1;Dbxref=GeneID:99633,GenBank:NM_001405998.1,MGI:MGI:2139714;gbkey=mRNA;gene=Adgrl2;product=adhesion G protein-coupled receptor L2%2C transcript variant 14;transcript_id=NM_001405998.1;extra_copy_number=0
CM058243.1	Liftoff	exon	146903134	146903307	.	-	.	ID=exon-NM_001405998.1-12;Parent=rna-NM_001405998.1;Dbxref=GeneID:99633,GenBank:NM_001405998.1,MGI:MGI:2139714;gbkey=mRNA;gene=Adgrl2;product=adhesion G protein-coupled receptor L2%2C transcript variant 14;transcript_id=NM_001405998.1;extra_copy_number=0
CM058243.1	Liftoff	exon	146904681	146904886	.	-	.	ID=exon-NM_001405998.1-11;Parent=rna-NM_001405998.1;Dbxref=GeneID:99633,GenBank:NM_001405998.1,MGI:MGI:2139714;gbkey=mRNA;gene=Adgrl2;product=adhesion G protein-coupled receptor L2%2C transcript variant 14;transcript_id=NM_001405998.1;extra_copy_number=0
CM058243.1	Liftoff	exon	146905217	146905342	.	-	.	ID=exon-NM_001405998.1-10;Parent=rna-NM_001405998.1;Dbxref=GeneID:99633,GenBank:NM_001405998.1,MGI:MGI:2139714;gbkey=mRNA;gene=Adgrl2;product=adhesion G protein-coupled receptor L2%2C transcript variant 14;transcript_id=NM_001405998.1;extra_copy_number=0
CM058243.1	Liftoff	exon	146912421	146912604	.	-	.	ID=exon-NM_001405998.1-9;Parent=rna-NM_001405998.1;Dbxref=GeneID:99633,GenBank:NM_001405998.1,MGI:MGI:2139714;gbkey=mRNA;gene=Adgrl2;product=adhesion G protein-coupled receptor L2%2C transcript variant 14;transcript_id=NM_001405998.1;extra_copy_number=0
CM058243.1	Liftoff	exon	146916408	146916593	.	-	.	ID=exon-NM_001405998.1-8;Parent=rna-NM_001405998.1;Dbxref=GeneID:99633,GenBank:NM_001405998.1,MGI:MGI:2139714;gbkey=mRNA;gene=Adgrl2;product=adhesion G protein-coupled receptor L2%2C transcript variant 14;transcript_id=NM_001405998.1;extra_copy_number=0
CM058243.1	Liftoff	exon	146917467	146917570	.	-	.	ID=exon-NM_001405998.1-7;Parent=rna-NM_001405998.1;Dbxref=GeneID:99633,GenBank:NM_001405998.1,MGI:MGI:2139714;gbkey=mRNA;gene=Adgrl2;product=adhesion G protein-coupled receptor L2%2C transcript variant 14;transcript_id=NM_001405998.1;extra_copy_number=0
CM058243.1	Liftoff	exon	146918139	146918432	.	-	.	ID=exon-NM_001405998.1-6;Parent=rna-NM_001405998.1;Dbxref=GeneID:99633,GenBank:NM_001405998.1,MGI:MGI:2139714;gbkey=mRNA;gene=Adgrl2;product=adhesion G protein-coupled receptor L2%2C transcript variant 14;transcript_id=NM_001405998.1;extra_copy_number=0
CM058243.1	Liftoff	exon	146924305	146925105	.	-	.	ID=exon-NM_001405998.1-5;Parent=rna-NM_001405998.1;Dbxref=GeneID:99633,GenBank:NM_001405998.1,MGI:MGI:2139714;gbkey=mRNA;gene=Adgrl2;product=adhesion G protein-coupled receptor L2%2C transcript variant 14;transcript_id=NM_001405998.1;extra_copy_number=0
CM058243.1	Liftoff	exon	146931175	146931284	.	-	.	ID=exon-NM_001405998.1-4;Parent=rna-NM_001405998.1;Dbxref=GeneID:99633,GenBank:NM_001405998.1,MGI:MGI:2139714;gbkey=mRNA;gene=Adgrl2;product=adhesion G protein-coupled receptor L2%2C transcript variant 14;transcript_id=NM_001405998.1;extra_copy_number=0
CM058243.1	Liftoff	exon	146955993	146956206	.	-	.	ID=exon-NM_001405998.1-3;Parent=rna-NM_001405998.1;Dbxref=GeneID:99633,GenBank:NM_001405998.1,MGI:MGI:2139714;gbkey=mRNA;gene=Adgrl2;product=adhesion G protein-coupled receptor L2%2C transcript variant 14;transcript_id=NM_001405998.1;extra_copy_number=0
CM058243.1	Liftoff	exon	147020154	147020326	.	-	.	ID=exon-NM_001405998.1-2;Parent=rna-NM_001405998.1;Dbxref=GeneID:99633,GenBank:NM_001405998.1,MGI:MGI:2139714;gbkey=mRNA;gene=Adgrl2;product=adhesion G protein-coupled receptor L2%2C transcript variant 14;transcript_id=NM_001405998.1;extra_copy_number=0
CM058243.1	Liftoff	exon	147042689	147042737	.	-	.	ID=exon-NM_001405998.1-1;Parent=rna-NM_001405998.1;Dbxref=GeneID:99633,GenBank:NM_001405998.1,MGI:MGI:2139714;gbkey=mRNA;gene=Adgrl2;product=adhesion G protein-coupled receptor L2%2C transcript variant 14;transcript_id=NM_001405998.1;extra_copy_number=0
CM058243.1	Liftoff	CDS	146882746	146883500	.	-	.	ID=cds-NP_001392927.1;Parent=rna-NM_001405998.1;Dbxref=GeneID:99633,GenBank:NP_001392927.1,MGI:MGI:2139714;Name=NP_001392927.1;Note=isoform 9 precursor is encoded by transcript variant 14;gbkey=CDS;gene=Adgrl2;product=adhesion G protein-coupled receptor L2 isoform 9 precursor;protein_id=NP_001392927.1;extra_copy_number=0
CM058243.1	Liftoff	CDS	146888527	146888623	.	-	.	ID=cds-NP_001392927.1;Parent=rna-NM_001405998.1;Dbxref=GeneID:99633,GenBank:NP_001392927.1,MGI:MGI:2139714;Name=NP_001392927.1;Note=isoform 9 precursor is encoded by transcript variant 14;gbkey=CDS;gene=Adgrl2;product=adhesion G protein-coupled receptor L2 isoform 9 precursor;protein_id=NP_001392927.1;extra_copy_number=0
CM058243.1	Liftoff	CDS	146889268	146889396	.	-	.	ID=cds-NP_001392927.1;Parent=rna-NM_001405998.1;Dbxref=GeneID:99633,GenBank:NP_001392927.1,MGI:MGI:2139714;Name=NP_001392927.1;Note=isoform 9 precursor is encoded by transcript variant 14;gbkey=CDS;gene=Adgrl2;product=adhesion G protein-coupled receptor L2 isoform 9 precursor;protein_id=NP_001392927.1;extra_copy_number=0
CM058243.1	Liftoff	CDS	146891935	146892103	.	-	.	ID=cds-NP_001392927.1;Parent=rna-NM_001405998.1;Dbxref=GeneID:99633,GenBank:NP_001392927.1,MGI:MGI:2139714;Name=NP_001392927.1;Note=isoform 9 precursor is encoded by transcript variant 14;gbkey=CDS;gene=Adgrl2;product=adhesion G protein-coupled receptor L2 isoform 9 precursor;protein_id=NP_001392927.1;extra_copy_number=0
CM058243.1	Liftoff	CDS	146894062	146894138	.	-	.	ID=cds-NP_001392927.1;Parent=rna-NM_001405998.1;Dbxref=GeneID:99633,GenBank:NP_001392927.1,MGI:MGI:2139714;Name=NP_001392927.1;Note=isoform 9 precursor is encoded by transcript variant 14;gbkey=CDS;gene=Adgrl2;product=adhesion G protein-coupled receptor L2 isoform 9 precursor;protein_id=NP_001392927.1;extra_copy_number=0
CM058243.1	Liftoff	CDS	146899432	146899498	.	-	.	ID=cds-NP_001392927.1;Parent=rna-NM_001405998.1;Dbxref=GeneID:99633,GenBank:NP_001392927.1,MGI:MGI:2139714;Name=NP_001392927.1;Note=isoform 9 precursor is encoded by transcript variant 14;gbkey=CDS;gene=Adgrl2;product=adhesion G protein-coupled receptor L2 isoform 9 precursor;protein_id=NP_001392927.1;extra_copy_number=0
CM058243.1	Liftoff	CDS	146900874	146901094	.	-	.	ID=cds-NP_001392927.1;Parent=rna-NM_001405998.1;Dbxref=GeneID:99633,GenBank:NP_001392927.1,MGI:MGI:2139714;Name=NP_001392927.1;Note=isoform 9 precursor is encoded by transcript variant 14;gbkey=CDS;gene=Adgrl2;product=adhesion G protein-coupled receptor L2 isoform 9 precursor;protein_id=NP_001392927.1;extra_copy_number=0
CM058243.1	Liftoff	CDS	146901922	146902131	.	-	.	ID=cds-NP_001392927.1;Parent=rna-NM_001405998.1;Dbxref=GeneID:99633,GenBank:NP_001392927.1,MGI:MGI:2139714;Name=NP_001392927.1;Note=isoform 9 precursor is encoded by transcript variant 14;gbkey=CDS;gene=Adgrl2;product=adhesion G protein-coupled receptor L2 isoform 9 precursor;protein_id=NP_001392927.1;extra_copy_number=0
CM058243.1	Liftoff	CDS	146903134	146903307	.	-	.	ID=cds-NP_001392927.1;Parent=rna-NM_001405998.1;Dbxref=GeneID:99633,GenBank:NP_001392927.1,MGI:MGI:2139714;Name=NP_001392927.1;Note=isoform 9 precursor is encoded by transcript variant 14;gbkey=CDS;gene=Adgrl2;product=adhesion G protein-coupled receptor L2 isoform 9 precursor;protein_id=NP_001392927.1;extra_copy_number=0
CM058243.1	Liftoff	CDS	146904681	146904886	.	-	.	ID=cds-NP_001392927.1;Parent=rna-NM_001405998.1;Dbxref=GeneID:99633,GenBank:NP_001392927.1,MGI:MGI:2139714;Name=NP_001392927.1;Note=isoform 9 precursor is encoded by transcript variant 14;gbkey=CDS;gene=Adgrl2;product=adhesion G protein-coupled receptor L2 isoform 9 precursor;protein_id=NP_001392927.1;extra_copy_number=0
CM058243.1	Liftoff	CDS	146905217	146905342	.	-	.	ID=cds-NP_001392927.1;Parent=rna-NM_001405998.1;Dbxref=GeneID:99633,GenBank:NP_001392927.1,MGI:MGI:2139714;Name=NP_001392927.1;Note=isoform 9 precursor is encoded by transcript variant 14;gbkey=CDS;gene=Adgrl2;product=adhesion G protein-coupled receptor L2 isoform 9 precursor;protein_id=NP_001392927.1;extra_copy_number=0
CM058243.1	Liftoff	CDS	146912421	146912604	.	-	.	ID=cds-NP_001392927.1;Parent=rna-NM_001405998.1;Dbxref=GeneID:99633,GenBank:NP_001392927.1,MGI:MGI:2139714;Name=NP_001392927.1;Note=isoform 9 precursor is encoded by transcript variant 14;gbkey=CDS;gene=Adgrl2;product=adhesion G protein-coupled receptor L2 isoform 9 precursor;protein_id=NP_001392927.1;extra_copy_number=0
CM058243.1	Liftoff	CDS	146916408	146916593	.	-	.	ID=cds-NP_001392927.1;Parent=rna-NM_001405998.1;Dbxref=GeneID:99633,GenBank:NP_001392927.1,MGI:MGI:2139714;Name=NP_001392927.1;Note=isoform 9 precursor is encoded by transcript variant 14;gbkey=CDS;gene=Adgrl2;product=adhesion G protein-coupled receptor L2 isoform 9 precursor;protein_id=NP_001392927.1;extra_copy_number=0
CM058243.1	Liftoff	CDS	146917467	146917570	.	-	.	ID=cds-NP_001392927.1;Parent=rna-NM_001405998.1;Dbxref=GeneID:99633,GenBank:NP_001392927.1,MGI:MGI:2139714;Name=NP_001392927.1;Note=isoform 9 precursor is encoded by transcript variant 14;gbkey=CDS;gene=Adgrl2;product=adhesion G protein-coupled receptor L2 isoform 9 precursor;protein_id=NP_001392927.1;extra_copy_number=0
CM058243.1	Liftoff	CDS	146918139	146918432	.	-	.	ID=cds-NP_001392927.1;Parent=rna-NM_001405998.1;Dbxref=GeneID:99633,GenBank:NP_001392927.1,MGI:MGI:2139714;Name=NP_001392927.1;Note=isoform 9 precursor is encoded by transcript variant 14;gbkey=CDS;gene=Adgrl2;product=adhesion G protein-coupled receptor L2 isoform 9 precursor;protein_id=NP_001392927.1;extra_copy_number=0
CM058243.1	Liftoff	CDS	146924305	146925105	.	-	.	ID=cds-NP_001392927.1;Parent=rna-NM_001405998.1;Dbxref=GeneID:99633,GenBank:NP_001392927.1,MGI:MGI:2139714;Name=NP_001392927.1;Note=isoform 9 precursor is encoded by transcript variant 14;gbkey=CDS;gene=Adgrl2;product=adhesion G protein-coupled receptor L2 isoform 9 precursor;protein_id=NP_001392927.1;extra_copy_number=0
CM058243.1	Liftoff	CDS	146931175	146931284	.	-	.	ID=cds-NP_001392927.1;Parent=rna-NM_001405998.1;Dbxref=GeneID:99633,GenBank:NP_001392927.1,MGI:MGI:2139714;Name=NP_001392927.1;Note=isoform 9 precursor is encoded by transcript variant 14;gbkey=CDS;gene=Adgrl2;product=adhesion G protein-coupled receptor L2 isoform 9 precursor;protein_id=NP_001392927.1;extra_copy_number=0
CM058243.1	Liftoff	CDS	146955993	146956206	.	-	.	ID=cds-NP_001392927.1;Parent=rna-NM_001405998.1;Dbxref=GeneID:99633,GenBank:NP_001392927.1,MGI:MGI:2139714;Name=NP_001392927.1;Note=isoform 9 precursor is encoded by transcript variant 14;gbkey=CDS;gene=Adgrl2;product=adhesion G protein-coupled receptor L2 isoform 9 precursor;protein_id=NP_001392927.1;extra_copy_number=0
CM058243.1	Liftoff	CDS	147020154	147020226	.	-	.	ID=cds-NP_001392927.1;Parent=rna-NM_001405998.1;Dbxref=GeneID:99633,GenBank:NP_001392927.1,MGI:MGI:2139714;Name=NP_001392927.1;Note=isoform 9 precursor is encoded by transcript variant 14;gbkey=CDS;gene=Adgrl2;product=adhesion G protein-coupled receptor L2 isoform 9 precursor;protein_id=NP_001392927.1;extra_copy_number=0
CM058243.1	Liftoff	mRNA	146881427	147055070	.	-	.	ID=rna-NM_001405999.1;Parent=gene-Adgrl2;Dbxref=GeneID:99633,GenBank:NM_001405999.1,MGI:MGI:2139714;Name=NM_001405999.1;gbkey=mRNA;gene=Adgrl2;product=adhesion G protein-coupled receptor L2%2C transcript variant 15;transcript_id=NM_001405999.1;matches_ref_protein=True;valid_ORF=True;extra_copy_number=0
CM058243.1	Liftoff	exon	146881427	146883500	.	-	.	ID=exon-NM_001405999.1-20;Parent=rna-NM_001405999.1;Dbxref=GeneID:99633,GenBank:NM_001405999.1,MGI:MGI:2139714;gbkey=mRNA;gene=Adgrl2;product=adhesion G protein-coupled receptor L2%2C transcript variant 15;transcript_id=NM_001405999.1;extra_copy_number=0
CM058243.1	Liftoff	exon	146888560	146888623	.	-	.	ID=exon-NM_001405999.1-19;Parent=rna-NM_001405999.1;Dbxref=GeneID:99633,GenBank:NM_001405999.1,MGI:MGI:2139714;gbkey=mRNA;gene=Adgrl2;product=adhesion G protein-coupled receptor L2%2C transcript variant 15;transcript_id=NM_001405999.1;extra_copy_number=0
CM058243.1	Liftoff	exon	146889268	146889396	.	-	.	ID=exon-NM_001405999.1-18;Parent=rna-NM_001405999.1;Dbxref=GeneID:99633,GenBank:NM_001405999.1,MGI:MGI:2139714;gbkey=mRNA;gene=Adgrl2;product=adhesion G protein-coupled receptor L2%2C transcript variant 15;transcript_id=NM_001405999.1;extra_copy_number=0
CM058243.1	Liftoff	exon	146891935	146892103	.	-	.	ID=exon-NM_001405999.1-17;Parent=rna-NM_001405999.1;Dbxref=GeneID:99633,GenBank:NM_001405999.1,MGI:MGI:2139714;gbkey=mRNA;gene=Adgrl2;product=adhesion G protein-coupled receptor L2%2C transcript variant 15;transcript_id=NM_001405999.1;extra_copy_number=0
CM058243.1	Liftoff	exon	146894047	146894138	.	-	.	ID=exon-NM_001405999.1-16;Parent=rna-NM_001405999.1;Dbxref=GeneID:99633,GenBank:NM_001405999.1,MGI:MGI:2139714;gbkey=mRNA;gene=Adgrl2;product=adhesion G protein-coupled receptor L2%2C transcript variant 15;transcript_id=NM_001405999.1;extra_copy_number=0
CM058243.1	Liftoff	exon	146899432	146899498	.	-	.	ID=exon-NM_001405999.1-15;Parent=rna-NM_001405999.1;Dbxref=GeneID:99633,GenBank:NM_001405999.1,MGI:MGI:2139714;gbkey=mRNA;gene=Adgrl2;product=adhesion G protein-coupled receptor L2%2C transcript variant 15;transcript_id=NM_001405999.1;extra_copy_number=0
CM058243.1	Liftoff	exon	146900874	146901094	.	-	.	ID=exon-NM_001405999.1-14;Parent=rna-NM_001405999.1;Dbxref=GeneID:99633,GenBank:NM_001405999.1,MGI:MGI:2139714;gbkey=mRNA;gene=Adgrl2;product=adhesion G protein-coupled receptor L2%2C transcript variant 15;transcript_id=NM_001405999.1;extra_copy_number=0
CM058243.1	Liftoff	exon	146901922	146902131	.	-	.	ID=exon-NM_001405999.1-13;Parent=rna-NM_001405999.1;Dbxref=GeneID:99633,GenBank:NM_001405999.1,MGI:MGI:2139714;gbkey=mRNA;gene=Adgrl2;product=adhesion G protein-coupled receptor L2%2C transcript variant 15;transcript_id=NM_001405999.1;extra_copy_number=0
CM058243.1	Liftoff	exon	146903134	146903307	.	-	.	ID=exon-NM_001405999.1-12;Parent=rna-NM_001405999.1;Dbxref=GeneID:99633,GenBank:NM_001405999.1,MGI:MGI:2139714;gbkey=mRNA;gene=Adgrl2;product=adhesion G protein-coupled receptor L2%2C transcript variant 15;transcript_id=NM_001405999.1;extra_copy_number=0
CM058243.1	Liftoff	exon	146904681	146904886	.	-	.	ID=exon-NM_001405999.1-11;Parent=rna-NM_001405999.1;Dbxref=GeneID:99633,GenBank:NM_001405999.1,MGI:MGI:2139714;gbkey=mRNA;gene=Adgrl2;product=adhesion G protein-coupled receptor L2%2C transcript variant 15;transcript_id=NM_001405999.1;extra_copy_number=0
CM058243.1	Liftoff	exon	146905217	146905342	.	-	.	ID=exon-NM_001405999.1-10;Parent=rna-NM_001405999.1;Dbxref=GeneID:99633,GenBank:NM_001405999.1,MGI:MGI:2139714;gbkey=mRNA;gene=Adgrl2;product=adhesion G protein-coupled receptor L2%2C transcript variant 15;transcript_id=NM_001405999.1;extra_copy_number=0
CM058243.1	Liftoff	exon	146912421	146912604	.	-	.	ID=exon-NM_001405999.1-9;Parent=rna-NM_001405999.1;Dbxref=GeneID:99633,GenBank:NM_001405999.1,MGI:MGI:2139714;gbkey=mRNA;gene=Adgrl2;product=adhesion G protein-coupled receptor L2%2C transcript variant 15;transcript_id=NM_001405999.1;extra_copy_number=0
CM058243.1	Liftoff	exon	146916408	146916593	.	-	.	ID=exon-NM_001405999.1-8;Parent=rna-NM_001405999.1;Dbxref=GeneID:99633,GenBank:NM_001405999.1,MGI:MGI:2139714;gbkey=mRNA;gene=Adgrl2;product=adhesion G protein-coupled receptor L2%2C transcript variant 15;transcript_id=NM_001405999.1;extra_copy_number=0
CM058243.1	Liftoff	exon	146917467	146917570	.	-	.	ID=exon-NM_001405999.1-7;Parent=rna-NM_001405999.1;Dbxref=GeneID:99633,GenBank:NM_001405999.1,MGI:MGI:2139714;gbkey=mRNA;gene=Adgrl2;product=adhesion G protein-coupled receptor L2%2C transcript variant 15;transcript_id=NM_001405999.1;extra_copy_number=0
CM058243.1	Liftoff	exon	146918139	146918432	.	-	.	ID=exon-NM_001405999.1-6;Parent=rna-NM_001405999.1;Dbxref=GeneID:99633,GenBank:NM_001405999.1,MGI:MGI:2139714;gbkey=mRNA;gene=Adgrl2;product=adhesion G protein-coupled receptor L2%2C transcript variant 15;transcript_id=NM_001405999.1;extra_copy_number=0
CM058243.1	Liftoff	exon	146924305	146925105	.	-	.	ID=exon-NM_001405999.1-5;Parent=rna-NM_001405999.1;Dbxref=GeneID:99633,GenBank:NM_001405999.1,MGI:MGI:2139714;gbkey=mRNA;gene=Adgrl2;product=adhesion G protein-coupled receptor L2%2C transcript variant 15;transcript_id=NM_001405999.1;extra_copy_number=0
CM058243.1	Liftoff	exon	146931175	146931284	.	-	.	ID=exon-NM_001405999.1-4;Parent=rna-NM_001405999.1;Dbxref=GeneID:99633,GenBank:NM_001405999.1,MGI:MGI:2139714;gbkey=mRNA;gene=Adgrl2;product=adhesion G protein-coupled receptor L2%2C transcript variant 15;transcript_id=NM_001405999.1;extra_copy_number=0
CM058243.1	Liftoff	exon	146955993	146956206	.	-	.	ID=exon-NM_001405999.1-3;Parent=rna-NM_001405999.1;Dbxref=GeneID:99633,GenBank:NM_001405999.1,MGI:MGI:2139714;gbkey=mRNA;gene=Adgrl2;product=adhesion G protein-coupled receptor L2%2C transcript variant 15;transcript_id=NM_001405999.1;extra_copy_number=0
CM058243.1	Liftoff	exon	147020154	147020326	.	-	.	ID=exon-NM_001405999.1-2;Parent=rna-NM_001405999.1;Dbxref=GeneID:99633,GenBank:NM_001405999.1,MGI:MGI:2139714;gbkey=mRNA;gene=Adgrl2;product=adhesion G protein-coupled receptor L2%2C transcript variant 15;transcript_id=NM_001405999.1;extra_copy_number=0
CM058243.1	Liftoff	exon	147054180	147055070	.	-	.	ID=exon-NM_001405999.1-1;Parent=rna-NM_001405999.1;Dbxref=GeneID:99633,GenBank:NM_001405999.1,MGI:MGI:2139714;gbkey=mRNA;gene=Adgrl2;product=adhesion G protein-coupled receptor L2%2C transcript variant 15;transcript_id=NM_001405999.1;extra_copy_number=0
CM058243.1	Liftoff	CDS	146882746	146883500	.	-	.	ID=cds-NP_001392928.1;Parent=rna-NM_001405999.1;Dbxref=GeneID:99633,GenBank:NP_001392928.1,MGI:MGI:2139714;Name=NP_001392928.1;Note=isoform 10 precursor is encoded by transcript variant 15;gbkey=CDS;gene=Adgrl2;product=adhesion G protein-coupled receptor L2 isoform 10 precursor;protein_id=NP_001392928.1;extra_copy_number=0
CM058243.1	Liftoff	CDS	146888560	146888623	.	-	.	ID=cds-NP_001392928.1;Parent=rna-NM_001405999.1;Dbxref=GeneID:99633,GenBank:NP_001392928.1,MGI:MGI:2139714;Name=NP_001392928.1;Note=isoform 10 precursor is encoded by transcript variant 15;gbkey=CDS;gene=Adgrl2;product=adhesion G protein-coupled receptor L2 isoform 10 precursor;protein_id=NP_001392928.1;extra_copy_number=0
CM058243.1	Liftoff	CDS	146889268	146889396	.	-	.	ID=cds-NP_001392928.1;Parent=rna-NM_001405999.1;Dbxref=GeneID:99633,GenBank:NP_001392928.1,MGI:MGI:2139714;Name=NP_001392928.1;Note=isoform 10 precursor is encoded by transcript variant 15;gbkey=CDS;gene=Adgrl2;product=adhesion G protein-coupled receptor L2 isoform 10 precursor;protein_id=NP_001392928.1;extra_copy_number=0
CM058243.1	Liftoff	CDS	146891935	146892103	.	-	.	ID=cds-NP_001392928.1;Parent=rna-NM_001405999.1;Dbxref=GeneID:99633,GenBank:NP_001392928.1,MGI:MGI:2139714;Name=NP_001392928.1;Note=isoform 10 precursor is encoded by transcript variant 15;gbkey=CDS;gene=Adgrl2;product=adhesion G protein-coupled receptor L2 isoform 10 precursor;protein_id=NP_001392928.1;extra_copy_number=0
CM058243.1	Liftoff	CDS	146894047	146894138	.	-	.	ID=cds-NP_001392928.1;Parent=rna-NM_001405999.1;Dbxref=GeneID:99633,GenBank:NP_001392928.1,MGI:MGI:2139714;Name=NP_001392928.1;Note=isoform 10 precursor is encoded by transcript variant 15;gbkey=CDS;gene=Adgrl2;product=adhesion G protein-coupled receptor L2 isoform 10 precursor;protein_id=NP_001392928.1;extra_copy_number=0
CM058243.1	Liftoff	CDS	146899432	146899498	.	-	.	ID=cds-NP_001392928.1;Parent=rna-NM_001405999.1;Dbxref=GeneID:99633,GenBank:NP_001392928.1,MGI:MGI:2139714;Name=NP_001392928.1;Note=isoform 10 precursor is encoded by transcript variant 15;gbkey=CDS;gene=Adgrl2;product=adhesion G protein-coupled receptor L2 isoform 10 precursor;protein_id=NP_001392928.1;extra_copy_number=0
CM058243.1	Liftoff	CDS	146900874	146901094	.	-	.	ID=cds-NP_001392928.1;Parent=rna-NM_001405999.1;Dbxref=GeneID:99633,GenBank:NP_001392928.1,MGI:MGI:2139714;Name=NP_001392928.1;Note=isoform 10 precursor is encoded by transcript variant 15;gbkey=CDS;gene=Adgrl2;product=adhesion G protein-coupled receptor L2 isoform 10 precursor;protein_id=NP_001392928.1;extra_copy_number=0
CM058243.1	Liftoff	CDS	146901922	146902131	.	-	.	ID=cds-NP_001392928.1;Parent=rna-NM_001405999.1;Dbxref=GeneID:99633,GenBank:NP_001392928.1,MGI:MGI:2139714;Name=NP_001392928.1;Note=isoform 10 precursor is encoded by transcript variant 15;gbkey=CDS;gene=Adgrl2;product=adhesion G protein-coupled receptor L2 isoform 10 precursor;protein_id=NP_001392928.1;extra_copy_number=0
CM058243.1	Liftoff	CDS	146903134	146903307	.	-	.	ID=cds-NP_001392928.1;Parent=rna-NM_001405999.1;Dbxref=GeneID:99633,GenBank:NP_001392928.1,MGI:MGI:2139714;Name=NP_001392928.1;Note=isoform 10 precursor is encoded by transcript variant 15;gbkey=CDS;gene=Adgrl2;product=adhesion G protein-coupled receptor L2 isoform 10 precursor;protein_id=NP_001392928.1;extra_copy_number=0
CM058243.1	Liftoff	CDS	146904681	146904886	.	-	.	ID=cds-NP_001392928.1;Parent=rna-NM_001405999.1;Dbxref=GeneID:99633,GenBank:NP_001392928.1,MGI:MGI:2139714;Name=NP_001392928.1;Note=isoform 10 precursor is encoded by transcript variant 15;gbkey=CDS;gene=Adgrl2;product=adhesion G protein-coupled receptor L2 isoform 10 precursor;protein_id=NP_001392928.1;extra_copy_number=0
CM058243.1	Liftoff	CDS	146905217	146905342	.	-	.	ID=cds-NP_001392928.1;Parent=rna-NM_001405999.1;Dbxref=GeneID:99633,GenBank:NP_001392928.1,MGI:MGI:2139714;Name=NP_001392928.1;Note=isoform 10 precursor is encoded by transcript variant 15;gbkey=CDS;gene=Adgrl2;product=adhesion G protein-coupled receptor L2 isoform 10 precursor;protein_id=NP_001392928.1;extra_copy_number=0
CM058243.1	Liftoff	CDS	146912421	146912604	.	-	.	ID=cds-NP_001392928.1;Parent=rna-NM_001405999.1;Dbxref=GeneID:99633,GenBank:NP_001392928.1,MGI:MGI:2139714;Name=NP_001392928.1;Note=isoform 10 precursor is encoded by transcript variant 15;gbkey=CDS;gene=Adgrl2;product=adhesion G protein-coupled receptor L2 isoform 10 precursor;protein_id=NP_001392928.1;extra_copy_number=0
CM058243.1	Liftoff	CDS	146916408	146916593	.	-	.	ID=cds-NP_001392928.1;Parent=rna-NM_001405999.1;Dbxref=GeneID:99633,GenBank:NP_001392928.1,MGI:MGI:2139714;Name=NP_001392928.1;Note=isoform 10 precursor is encoded by transcript variant 15;gbkey=CDS;gene=Adgrl2;product=adhesion G protein-coupled receptor L2 isoform 10 precursor;protein_id=NP_001392928.1;extra_copy_number=0
CM058243.1	Liftoff	CDS	146917467	146917570	.	-	.	ID=cds-NP_001392928.1;Parent=rna-NM_001405999.1;Dbxref=GeneID:99633,GenBank:NP_001392928.1,MGI:MGI:2139714;Name=NP_001392928.1;Note=isoform 10 precursor is encoded by transcript variant 15;gbkey=CDS;gene=Adgrl2;product=adhesion G protein-coupled receptor L2 isoform 10 precursor;protein_id=NP_001392928.1;extra_copy_number=0
CM058243.1	Liftoff	CDS	146918139	146918432	.	-	.	ID=cds-NP_001392928.1;Parent=rna-NM_001405999.1;Dbxref=GeneID:99633,GenBank:NP_001392928.1,MGI:MGI:2139714;Name=NP_001392928.1;Note=isoform 10 precursor is encoded by transcript variant 15;gbkey=CDS;gene=Adgrl2;product=adhesion G protein-coupled receptor L2 isoform 10 precursor;protein_id=NP_001392928.1;extra_copy_number=0
CM058243.1	Liftoff	CDS	146924305	146925105	.	-	.	ID=cds-NP_001392928.1;Parent=rna-NM_001405999.1;Dbxref=GeneID:99633,GenBank:NP_001392928.1,MGI:MGI:2139714;Name=NP_001392928.1;Note=isoform 10 precursor is encoded by transcript variant 15;gbkey=CDS;gene=Adgrl2;product=adhesion G protein-coupled receptor L2 isoform 10 precursor;protein_id=NP_001392928.1;extra_copy_number=0
CM058243.1	Liftoff	CDS	146931175	146931284	.	-	.	ID=cds-NP_001392928.1;Parent=rna-NM_001405999.1;Dbxref=GeneID:99633,GenBank:NP_001392928.1,MGI:MGI:2139714;Name=NP_001392928.1;Note=isoform 10 precursor is encoded by transcript variant 15;gbkey=CDS;gene=Adgrl2;product=adhesion G protein-coupled receptor L2 isoform 10 precursor;protein_id=NP_001392928.1;extra_copy_number=0
CM058243.1	Liftoff	CDS	146955993	146956206	.	-	.	ID=cds-NP_001392928.1;Parent=rna-NM_001405999.1;Dbxref=GeneID:99633,GenBank:NP_001392928.1,MGI:MGI:2139714;Name=NP_001392928.1;Note=isoform 10 precursor is encoded by transcript variant 15;gbkey=CDS;gene=Adgrl2;product=adhesion G protein-coupled receptor L2 isoform 10 precursor;protein_id=NP_001392928.1;extra_copy_number=0
CM058243.1	Liftoff	CDS	147020154	147020226	.	-	.	ID=cds-NP_001392928.1;Parent=rna-NM_001405999.1;Dbxref=GeneID:99633,GenBank:NP_001392928.1,MGI:MGI:2139714;Name=NP_001392928.1;Note=isoform 10 precursor is encoded by transcript variant 15;gbkey=CDS;gene=Adgrl2;product=adhesion G protein-coupled receptor L2 isoform 10 precursor;protein_id=NP_001392928.1;extra_copy_number=0
CM058243.1	Liftoff	mRNA	146881427	147055622	.	-	.	ID=rna-NM_001406000.1;Parent=gene-Adgrl2;Dbxref=GeneID:99633,GenBank:NM_001406000.1,MGI:MGI:2139714;Name=NM_001406000.1;gbkey=mRNA;gene=Adgrl2;product=adhesion G protein-coupled receptor L2%2C transcript variant 16;transcript_id=NM_001406000.1;matches_ref_protein=True;valid_ORF=True;extra_copy_number=0
CM058243.1	Liftoff	exon	146881427	146883500	.	-	.	ID=exon-NM_001406000.1-20;Parent=rna-NM_001406000.1;Dbxref=GeneID:99633,GenBank:NM_001406000.1,MGI:MGI:2139714;gbkey=mRNA;gene=Adgrl2;product=adhesion G protein-coupled receptor L2%2C transcript variant 16;transcript_id=NM_001406000.1;extra_copy_number=0
CM058243.1	Liftoff	exon	146888560	146888623	.	-	.	ID=exon-NM_001406000.1-19;Parent=rna-NM_001406000.1;Dbxref=GeneID:99633,GenBank:NM_001406000.1,MGI:MGI:2139714;gbkey=mRNA;gene=Adgrl2;product=adhesion G protein-coupled receptor L2%2C transcript variant 16;transcript_id=NM_001406000.1;extra_copy_number=0
CM058243.1	Liftoff	exon	146889268	146889396	.	-	.	ID=exon-NM_001406000.1-18;Parent=rna-NM_001406000.1;Dbxref=GeneID:99633,GenBank:NM_001406000.1,MGI:MGI:2139714;gbkey=mRNA;gene=Adgrl2;product=adhesion G protein-coupled receptor L2%2C transcript variant 16;transcript_id=NM_001406000.1;extra_copy_number=0
CM058243.1	Liftoff	exon	146891935	146892103	.	-	.	ID=exon-NM_001406000.1-17;Parent=rna-NM_001406000.1;Dbxref=GeneID:99633,GenBank:NM_001406000.1,MGI:MGI:2139714;gbkey=mRNA;gene=Adgrl2;product=adhesion G protein-coupled receptor L2%2C transcript variant 16;transcript_id=NM_001406000.1;extra_copy_number=0
CM058243.1	Liftoff	exon	146894047	146894138	.	-	.	ID=exon-NM_001406000.1-16;Parent=rna-NM_001406000.1;Dbxref=GeneID:99633,GenBank:NM_001406000.1,MGI:MGI:2139714;gbkey=mRNA;gene=Adgrl2;product=adhesion G protein-coupled receptor L2%2C transcript variant 16;transcript_id=NM_001406000.1;extra_copy_number=0
CM058243.1	Liftoff	exon	146899432	146899498	.	-	.	ID=exon-NM_001406000.1-15;Parent=rna-NM_001406000.1;Dbxref=GeneID:99633,GenBank:NM_001406000.1,MGI:MGI:2139714;gbkey=mRNA;gene=Adgrl2;product=adhesion G protein-coupled receptor L2%2C transcript variant 16;transcript_id=NM_001406000.1;extra_copy_number=0
CM058243.1	Liftoff	exon	146900874	146901094	.	-	.	ID=exon-NM_001406000.1-14;Parent=rna-NM_001406000.1;Dbxref=GeneID:99633,GenBank:NM_001406000.1,MGI:MGI:2139714;gbkey=mRNA;gene=Adgrl2;product=adhesion G protein-coupled receptor L2%2C transcript variant 16;transcript_id=NM_001406000.1;extra_copy_number=0
CM058243.1	Liftoff	exon	146901922	146902131	.	-	.	ID=exon-NM_001406000.1-13;Parent=rna-NM_001406000.1;Dbxref=GeneID:99633,GenBank:NM_001406000.1,MGI:MGI:2139714;gbkey=mRNA;gene=Adgrl2;product=adhesion G protein-coupled receptor L2%2C transcript variant 16;transcript_id=NM_001406000.1;extra_copy_number=0
CM058243.1	Liftoff	exon	146903134	146903307	.	-	.	ID=exon-NM_001406000.1-12;Parent=rna-NM_001406000.1;Dbxref=GeneID:99633,GenBank:NM_001406000.1,MGI:MGI:2139714;gbkey=mRNA;gene=Adgrl2;product=adhesion G protein-coupled receptor L2%2C transcript variant 16;transcript_id=NM_001406000.1;extra_copy_number=0
CM058243.1	Liftoff	exon	146904681	146904886	.	-	.	ID=exon-NM_001406000.1-11;Parent=rna-NM_001406000.1;Dbxref=GeneID:99633,GenBank:NM_001406000.1,MGI:MGI:2139714;gbkey=mRNA;gene=Adgrl2;product=adhesion G protein-coupled receptor L2%2C transcript variant 16;transcript_id=NM_001406000.1;extra_copy_number=0
CM058243.1	Liftoff	exon	146905217	146905342	.	-	.	ID=exon-NM_001406000.1-10;Parent=rna-NM_001406000.1;Dbxref=GeneID:99633,GenBank:NM_001406000.1,MGI:MGI:2139714;gbkey=mRNA;gene=Adgrl2;product=adhesion G protein-coupled receptor L2%2C transcript variant 16;transcript_id=NM_001406000.1;extra_copy_number=0
CM058243.1	Liftoff	exon	146912421	146912604	.	-	.	ID=exon-NM_001406000.1-9;Parent=rna-NM_001406000.1;Dbxref=GeneID:99633,GenBank:NM_001406000.1,MGI:MGI:2139714;gbkey=mRNA;gene=Adgrl2;product=adhesion G protein-coupled receptor L2%2C transcript variant 16;transcript_id=NM_001406000.1;extra_copy_number=0
CM058243.1	Liftoff	exon	146916408	146916593	.	-	.	ID=exon-NM_001406000.1-8;Parent=rna-NM_001406000.1;Dbxref=GeneID:99633,GenBank:NM_001406000.1,MGI:MGI:2139714;gbkey=mRNA;gene=Adgrl2;product=adhesion G protein-coupled receptor L2%2C transcript variant 16;transcript_id=NM_001406000.1;extra_copy_number=0
CM058243.1	Liftoff	exon	146917467	146917570	.	-	.	ID=exon-NM_001406000.1-7;Parent=rna-NM_001406000.1;Dbxref=GeneID:99633,GenBank:NM_001406000.1,MGI:MGI:2139714;gbkey=mRNA;gene=Adgrl2;product=adhesion G protein-coupled receptor L2%2C transcript variant 16;transcript_id=NM_001406000.1;extra_copy_number=0
CM058243.1	Liftoff	exon	146918139	146918432	.	-	.	ID=exon-NM_001406000.1-6;Parent=rna-NM_001406000.1;Dbxref=GeneID:99633,GenBank:NM_001406000.1,MGI:MGI:2139714;gbkey=mRNA;gene=Adgrl2;product=adhesion G protein-coupled receptor L2%2C transcript variant 16;transcript_id=NM_001406000.1;extra_copy_number=0
CM058243.1	Liftoff	exon	146924305	146925105	.	-	.	ID=exon-NM_001406000.1-5;Parent=rna-NM_001406000.1;Dbxref=GeneID:99633,GenBank:NM_001406000.1,MGI:MGI:2139714;gbkey=mRNA;gene=Adgrl2;product=adhesion G protein-coupled receptor L2%2C transcript variant 16;transcript_id=NM_001406000.1;extra_copy_number=0
CM058243.1	Liftoff	exon	146931175	146931284	.	-	.	ID=exon-NM_001406000.1-4;Parent=rna-NM_001406000.1;Dbxref=GeneID:99633,GenBank:NM_001406000.1,MGI:MGI:2139714;gbkey=mRNA;gene=Adgrl2;product=adhesion G protein-coupled receptor L2%2C transcript variant 16;transcript_id=NM_001406000.1;extra_copy_number=0
CM058243.1	Liftoff	exon	146955993	146956206	.	-	.	ID=exon-NM_001406000.1-3;Parent=rna-NM_001406000.1;Dbxref=GeneID:99633,GenBank:NM_001406000.1,MGI:MGI:2139714;gbkey=mRNA;gene=Adgrl2;product=adhesion G protein-coupled receptor L2%2C transcript variant 16;transcript_id=NM_001406000.1;extra_copy_number=0
CM058243.1	Liftoff	exon	147020154	147020326	.	-	.	ID=exon-NM_001406000.1-2;Parent=rna-NM_001406000.1;Dbxref=GeneID:99633,GenBank:NM_001406000.1,MGI:MGI:2139714;gbkey=mRNA;gene=Adgrl2;product=adhesion G protein-coupled receptor L2%2C transcript variant 16;transcript_id=NM_001406000.1;extra_copy_number=0
CM058243.1	Liftoff	exon	147055473	147055622	.	-	.	ID=exon-NM_001406000.1-1;Parent=rna-NM_001406000.1;Dbxref=GeneID:99633,GenBank:NM_001406000.1,MGI:MGI:2139714;gbkey=mRNA;gene=Adgrl2;product=adhesion G protein-coupled receptor L2%2C transcript variant 16;transcript_id=NM_001406000.1;extra_copy_number=0
CM058243.1	Liftoff	CDS	146882746	146883500	.	-	.	ID=cds-NP_001392929.1;Parent=rna-NM_001406000.1;Dbxref=GeneID:99633,GenBank:NP_001392929.1,MGI:MGI:2139714;Name=NP_001392929.1;Note=isoform 10 precursor is encoded by transcript variant 16;gbkey=CDS;gene=Adgrl2;product=adhesion G protein-coupled receptor L2 isoform 10 precursor;protein_id=NP_001392929.1;extra_copy_number=0
CM058243.1	Liftoff	CDS	146888560	146888623	.	-	.	ID=cds-NP_001392929.1;Parent=rna-NM_001406000.1;Dbxref=GeneID:99633,GenBank:NP_001392929.1,MGI:MGI:2139714;Name=NP_001392929.1;Note=isoform 10 precursor is encoded by transcript variant 16;gbkey=CDS;gene=Adgrl2;product=adhesion G protein-coupled receptor L2 isoform 10 precursor;protein_id=NP_001392929.1;extra_copy_number=0
CM058243.1	Liftoff	CDS	146889268	146889396	.	-	.	ID=cds-NP_001392929.1;Parent=rna-NM_001406000.1;Dbxref=GeneID:99633,GenBank:NP_001392929.1,MGI:MGI:2139714;Name=NP_001392929.1;Note=isoform 10 precursor is encoded by transcript variant 16;gbkey=CDS;gene=Adgrl2;product=adhesion G protein-coupled receptor L2 isoform 10 precursor;protein_id=NP_001392929.1;extra_copy_number=0
CM058243.1	Liftoff	CDS	146891935	146892103	.	-	.	ID=cds-NP_001392929.1;Parent=rna-NM_001406000.1;Dbxref=GeneID:99633,GenBank:NP_001392929.1,MGI:MGI:2139714;Name=NP_001392929.1;Note=isoform 10 precursor is encoded by transcript variant 16;gbkey=CDS;gene=Adgrl2;product=adhesion G protein-coupled receptor L2 isoform 10 precursor;protein_id=NP_001392929.1;extra_copy_number=0
CM058243.1	Liftoff	CDS	146894047	146894138	.	-	.	ID=cds-NP_001392929.1;Parent=rna-NM_001406000.1;Dbxref=GeneID:99633,GenBank:NP_001392929.1,MGI:MGI:2139714;Name=NP_001392929.1;Note=isoform 10 precursor is encoded by transcript variant 16;gbkey=CDS;gene=Adgrl2;product=adhesion G protein-coupled receptor L2 isoform 10 precursor;protein_id=NP_001392929.1;extra_copy_number=0
CM058243.1	Liftoff	CDS	146899432	146899498	.	-	.	ID=cds-NP_001392929.1;Parent=rna-NM_001406000.1;Dbxref=GeneID:99633,GenBank:NP_001392929.1,MGI:MGI:2139714;Name=NP_001392929.1;Note=isoform 10 precursor is encoded by transcript variant 16;gbkey=CDS;gene=Adgrl2;product=adhesion G protein-coupled receptor L2 isoform 10 precursor;protein_id=NP_001392929.1;extra_copy_number=0
CM058243.1	Liftoff	CDS	146900874	146901094	.	-	.	ID=cds-NP_001392929.1;Parent=rna-NM_001406000.1;Dbxref=GeneID:99633,GenBank:NP_001392929.1,MGI:MGI:2139714;Name=NP_001392929.1;Note=isoform 10 precursor is encoded by transcript variant 16;gbkey=CDS;gene=Adgrl2;product=adhesion G protein-coupled receptor L2 isoform 10 precursor;protein_id=NP_001392929.1;extra_copy_number=0
CM058243.1	Liftoff	CDS	146901922	146902131	.	-	.	ID=cds-NP_001392929.1;Parent=rna-NM_001406000.1;Dbxref=GeneID:99633,GenBank:NP_001392929.1,MGI:MGI:2139714;Name=NP_001392929.1;Note=isoform 10 precursor is encoded by transcript variant 16;gbkey=CDS;gene=Adgrl2;product=adhesion G protein-coupled receptor L2 isoform 10 precursor;protein_id=NP_001392929.1;extra_copy_number=0
CM058243.1	Liftoff	CDS	146903134	146903307	.	-	.	ID=cds-NP_001392929.1;Parent=rna-NM_001406000.1;Dbxref=GeneID:99633,GenBank:NP_001392929.1,MGI:MGI:2139714;Name=NP_001392929.1;Note=isoform 10 precursor is encoded by transcript variant 16;gbkey=CDS;gene=Adgrl2;product=adhesion G protein-coupled receptor L2 isoform 10 precursor;protein_id=NP_001392929.1;extra_copy_number=0
CM058243.1	Liftoff	CDS	146904681	146904886	.	-	.	ID=cds-NP_001392929.1;Parent=rna-NM_001406000.1;Dbxref=GeneID:99633,GenBank:NP_001392929.1,MGI:MGI:2139714;Name=NP_001392929.1;Note=isoform 10 precursor is encoded by transcript variant 16;gbkey=CDS;gene=Adgrl2;product=adhesion G protein-coupled receptor L2 isoform 10 precursor;protein_id=NP_001392929.1;extra_copy_number=0
CM058243.1	Liftoff	CDS	146905217	146905342	.	-	.	ID=cds-NP_001392929.1;Parent=rna-NM_001406000.1;Dbxref=GeneID:99633,GenBank:NP_001392929.1,MGI:MGI:2139714;Name=NP_001392929.1;Note=isoform 10 precursor is encoded by transcript variant 16;gbkey=CDS;gene=Adgrl2;product=adhesion G protein-coupled receptor L2 isoform 10 precursor;protein_id=NP_001392929.1;extra_copy_number=0
CM058243.1	Liftoff	CDS	146912421	146912604	.	-	.	ID=cds-NP_001392929.1;Parent=rna-NM_001406000.1;Dbxref=GeneID:99633,GenBank:NP_001392929.1,MGI:MGI:2139714;Name=NP_001392929.1;Note=isoform 10 precursor is encoded by transcript variant 16;gbkey=CDS;gene=Adgrl2;product=adhesion G protein-coupled receptor L2 isoform 10 precursor;protein_id=NP_001392929.1;extra_copy_number=0
CM058243.1	Liftoff	CDS	146916408	146916593	.	-	.	ID=cds-NP_001392929.1;Parent=rna-NM_001406000.1;Dbxref=GeneID:99633,GenBank:NP_001392929.1,MGI:MGI:2139714;Name=NP_001392929.1;Note=isoform 10 precursor is encoded by transcript variant 16;gbkey=CDS;gene=Adgrl2;product=adhesion G protein-coupled receptor L2 isoform 10 precursor;protein_id=NP_001392929.1;extra_copy_number=0
CM058243.1	Liftoff	CDS	146917467	146917570	.	-	.	ID=cds-NP_001392929.1;Parent=rna-NM_001406000.1;Dbxref=GeneID:99633,GenBank:NP_001392929.1,MGI:MGI:2139714;Name=NP_001392929.1;Note=isoform 10 precursor is encoded by transcript variant 16;gbkey=CDS;gene=Adgrl2;product=adhesion G protein-coupled receptor L2 isoform 10 precursor;protein_id=NP_001392929.1;extra_copy_number=0
CM058243.1	Liftoff	CDS	146918139	146918432	.	-	.	ID=cds-NP_001392929.1;Parent=rna-NM_001406000.1;Dbxref=GeneID:99633,GenBank:NP_001392929.1,MGI:MGI:2139714;Name=NP_001392929.1;Note=isoform 10 precursor is encoded by transcript variant 16;gbkey=CDS;gene=Adgrl2;product=adhesion G protein-coupled receptor L2 isoform 10 precursor;protein_id=NP_001392929.1;extra_copy_number=0
CM058243.1	Liftoff	CDS	146924305	146925105	.	-	.	ID=cds-NP_001392929.1;Parent=rna-NM_001406000.1;Dbxref=GeneID:99633,GenBank:NP_001392929.1,MGI:MGI:2139714;Name=NP_001392929.1;Note=isoform 10 precursor is encoded by transcript variant 16;gbkey=CDS;gene=Adgrl2;product=adhesion G protein-coupled receptor L2 isoform 10 precursor;protein_id=NP_001392929.1;extra_copy_number=0
CM058243.1	Liftoff	CDS	146931175	146931284	.	-	.	ID=cds-NP_001392929.1;Parent=rna-NM_001406000.1;Dbxref=GeneID:99633,GenBank:NP_001392929.1,MGI:MGI:2139714;Name=NP_001392929.1;Note=isoform 10 precursor is encoded by transcript variant 16;gbkey=CDS;gene=Adgrl2;product=adhesion G protein-coupled receptor L2 isoform 10 precursor;protein_id=NP_001392929.1;extra_copy_number=0
CM058243.1	Liftoff	CDS	146955993	146956206	.	-	.	ID=cds-NP_001392929.1;Parent=rna-NM_001406000.1;Dbxref=GeneID:99633,GenBank:NP_001392929.1,MGI:MGI:2139714;Name=NP_001392929.1;Note=isoform 10 precursor is encoded by transcript variant 16;gbkey=CDS;gene=Adgrl2;product=adhesion G protein-coupled receptor L2 isoform 10 precursor;protein_id=NP_001392929.1;extra_copy_number=0
CM058243.1	Liftoff	CDS	147020154	147020226	.	-	.	ID=cds-NP_001392929.1;Parent=rna-NM_001406000.1;Dbxref=GeneID:99633,GenBank:NP_001392929.1,MGI:MGI:2139714;Name=NP_001392929.1;Note=isoform 10 precursor is encoded by transcript variant 16;gbkey=CDS;gene=Adgrl2;product=adhesion G protein-coupled receptor L2 isoform 10 precursor;protein_id=NP_001392929.1;extra_copy_number=0
CM058243.1	Liftoff	mRNA	146881427	147042737	.	-	.	ID=rna-NM_001406001.1;Parent=gene-Adgrl2;Dbxref=GeneID:99633,GenBank:NM_001406001.1,MGI:MGI:2139714;Name=NM_001406001.1;gbkey=mRNA;gene=Adgrl2;product=adhesion G protein-coupled receptor L2%2C transcript variant 17;transcript_id=NM_001406001.1;matches_ref_protein=True;valid_ORF=True;extra_copy_number=0
CM058243.1	Liftoff	exon	146881427	146883500	.	-	.	ID=exon-NM_001406001.1-20;Parent=rna-NM_001406001.1;Dbxref=GeneID:99633,GenBank:NM_001406001.1,MGI:MGI:2139714;gbkey=mRNA;gene=Adgrl2;product=adhesion G protein-coupled receptor L2%2C transcript variant 17;transcript_id=NM_001406001.1;extra_copy_number=0
CM058243.1	Liftoff	exon	146888560	146888623	.	-	.	ID=exon-NM_001406001.1-19;Parent=rna-NM_001406001.1;Dbxref=GeneID:99633,GenBank:NM_001406001.1,MGI:MGI:2139714;gbkey=mRNA;gene=Adgrl2;product=adhesion G protein-coupled receptor L2%2C transcript variant 17;transcript_id=NM_001406001.1;extra_copy_number=0
CM058243.1	Liftoff	exon	146889268	146889396	.	-	.	ID=exon-NM_001406001.1-18;Parent=rna-NM_001406001.1;Dbxref=GeneID:99633,GenBank:NM_001406001.1,MGI:MGI:2139714;gbkey=mRNA;gene=Adgrl2;product=adhesion G protein-coupled receptor L2%2C transcript variant 17;transcript_id=NM_001406001.1;extra_copy_number=0
CM058243.1	Liftoff	exon	146891935	146892103	.	-	.	ID=exon-NM_001406001.1-17;Parent=rna-NM_001406001.1;Dbxref=GeneID:99633,GenBank:NM_001406001.1,MGI:MGI:2139714;gbkey=mRNA;gene=Adgrl2;product=adhesion G protein-coupled receptor L2%2C transcript variant 17;transcript_id=NM_001406001.1;extra_copy_number=0
CM058243.1	Liftoff	exon	146894047	146894138	.	-	.	ID=exon-NM_001406001.1-16;Parent=rna-NM_001406001.1;Dbxref=GeneID:99633,GenBank:NM_001406001.1,MGI:MGI:2139714;gbkey=mRNA;gene=Adgrl2;product=adhesion G protein-coupled receptor L2%2C transcript variant 17;transcript_id=NM_001406001.1;extra_copy_number=0
CM058243.1	Liftoff	exon	146899432	146899498	.	-	.	ID=exon-NM_001406001.1-15;Parent=rna-NM_001406001.1;Dbxref=GeneID:99633,GenBank:NM_001406001.1,MGI:MGI:2139714;gbkey=mRNA;gene=Adgrl2;product=adhesion G protein-coupled receptor L2%2C transcript variant 17;transcript_id=NM_001406001.1;extra_copy_number=0
CM058243.1	Liftoff	exon	146900874	146901094	.	-	.	ID=exon-NM_001406001.1-14;Parent=rna-NM_001406001.1;Dbxref=GeneID:99633,GenBank:NM_001406001.1,MGI:MGI:2139714;gbkey=mRNA;gene=Adgrl2;product=adhesion G protein-coupled receptor L2%2C transcript variant 17;transcript_id=NM_001406001.1;extra_copy_number=0
CM058243.1	Liftoff	exon	146901922	146902131	.	-	.	ID=exon-NM_001406001.1-13;Parent=rna-NM_001406001.1;Dbxref=GeneID:99633,GenBank:NM_001406001.1,MGI:MGI:2139714;gbkey=mRNA;gene=Adgrl2;product=adhesion G protein-coupled receptor L2%2C transcript variant 17;transcript_id=NM_001406001.1;extra_copy_number=0
CM058243.1	Liftoff	exon	146903134	146903307	.	-	.	ID=exon-NM_001406001.1-12;Parent=rna-NM_001406001.1;Dbxref=GeneID:99633,GenBank:NM_001406001.1,MGI:MGI:2139714;gbkey=mRNA;gene=Adgrl2;product=adhesion G protein-coupled receptor L2%2C transcript variant 17;transcript_id=NM_001406001.1;extra_copy_number=0
CM058243.1	Liftoff	exon	146904681	146904886	.	-	.	ID=exon-NM_001406001.1-11;Parent=rna-NM_001406001.1;Dbxref=GeneID:99633,GenBank:NM_001406001.1,MGI:MGI:2139714;gbkey=mRNA;gene=Adgrl2;product=adhesion G protein-coupled receptor L2%2C transcript variant 17;transcript_id=NM_001406001.1;extra_copy_number=0
CM058243.1	Liftoff	exon	146905217	146905342	.	-	.	ID=exon-NM_001406001.1-10;Parent=rna-NM_001406001.1;Dbxref=GeneID:99633,GenBank:NM_001406001.1,MGI:MGI:2139714;gbkey=mRNA;gene=Adgrl2;product=adhesion G protein-coupled receptor L2%2C transcript variant 17;transcript_id=NM_001406001.1;extra_copy_number=0
CM058243.1	Liftoff	exon	146912421	146912604	.	-	.	ID=exon-NM_001406001.1-9;Parent=rna-NM_001406001.1;Dbxref=GeneID:99633,GenBank:NM_001406001.1,MGI:MGI:2139714;gbkey=mRNA;gene=Adgrl2;product=adhesion G protein-coupled receptor L2%2C transcript variant 17;transcript_id=NM_001406001.1;extra_copy_number=0
CM058243.1	Liftoff	exon	146916408	146916593	.	-	.	ID=exon-NM_001406001.1-8;Parent=rna-NM_001406001.1;Dbxref=GeneID:99633,GenBank:NM_001406001.1,MGI:MGI:2139714;gbkey=mRNA;gene=Adgrl2;product=adhesion G protein-coupled receptor L2%2C transcript variant 17;transcript_id=NM_001406001.1;extra_copy_number=0
CM058243.1	Liftoff	exon	146917467	146917570	.	-	.	ID=exon-NM_001406001.1-7;Parent=rna-NM_001406001.1;Dbxref=GeneID:99633,GenBank:NM_001406001.1,MGI:MGI:2139714;gbkey=mRNA;gene=Adgrl2;product=adhesion G protein-coupled receptor L2%2C transcript variant 17;transcript_id=NM_001406001.1;extra_copy_number=0
CM058243.1	Liftoff	exon	146918139	146918432	.	-	.	ID=exon-NM_001406001.1-6;Parent=rna-NM_001406001.1;Dbxref=GeneID:99633,GenBank:NM_001406001.1,MGI:MGI:2139714;gbkey=mRNA;gene=Adgrl2;product=adhesion G protein-coupled receptor L2%2C transcript variant 17;transcript_id=NM_001406001.1;extra_copy_number=0
CM058243.1	Liftoff	exon	146924305	146925105	.	-	.	ID=exon-NM_001406001.1-5;Parent=rna-NM_001406001.1;Dbxref=GeneID:99633,GenBank:NM_001406001.1,MGI:MGI:2139714;gbkey=mRNA;gene=Adgrl2;product=adhesion G protein-coupled receptor L2%2C transcript variant 17;transcript_id=NM_001406001.1;extra_copy_number=0
CM058243.1	Liftoff	exon	146931175	146931284	.	-	.	ID=exon-NM_001406001.1-4;Parent=rna-NM_001406001.1;Dbxref=GeneID:99633,GenBank:NM_001406001.1,MGI:MGI:2139714;gbkey=mRNA;gene=Adgrl2;product=adhesion G protein-coupled receptor L2%2C transcript variant 17;transcript_id=NM_001406001.1;extra_copy_number=0
CM058243.1	Liftoff	exon	146955993	146956206	.	-	.	ID=exon-NM_001406001.1-3;Parent=rna-NM_001406001.1;Dbxref=GeneID:99633,GenBank:NM_001406001.1,MGI:MGI:2139714;gbkey=mRNA;gene=Adgrl2;product=adhesion G protein-coupled receptor L2%2C transcript variant 17;transcript_id=NM_001406001.1;extra_copy_number=0
CM058243.1	Liftoff	exon	147020154	147020326	.	-	.	ID=exon-NM_001406001.1-2;Parent=rna-NM_001406001.1;Dbxref=GeneID:99633,GenBank:NM_001406001.1,MGI:MGI:2139714;gbkey=mRNA;gene=Adgrl2;product=adhesion G protein-coupled receptor L2%2C transcript variant 17;transcript_id=NM_001406001.1;extra_copy_number=0
CM058243.1	Liftoff	exon	147042689	147042737	.	-	.	ID=exon-NM_001406001.1-1;Parent=rna-NM_001406001.1;Dbxref=GeneID:99633,GenBank:NM_001406001.1,MGI:MGI:2139714;gbkey=mRNA;gene=Adgrl2;product=adhesion G protein-coupled receptor L2%2C transcript variant 17;transcript_id=NM_001406001.1;extra_copy_number=0
CM058243.1	Liftoff	CDS	146882746	146883500	.	-	.	ID=cds-NP_001392930.1;Parent=rna-NM_001406001.1;Dbxref=GeneID:99633,GenBank:NP_001392930.1,MGI:MGI:2139714;Name=NP_001392930.1;Note=isoform 10 precursor is encoded by transcript variant 17;gbkey=CDS;gene=Adgrl2;product=adhesion G protein-coupled receptor L2 isoform 10 precursor;protein_id=NP_001392930.1;extra_copy_number=0
CM058243.1	Liftoff	CDS	146888560	146888623	.	-	.	ID=cds-NP_001392930.1;Parent=rna-NM_001406001.1;Dbxref=GeneID:99633,GenBank:NP_001392930.1,MGI:MGI:2139714;Name=NP_001392930.1;Note=isoform 10 precursor is encoded by transcript variant 17;gbkey=CDS;gene=Adgrl2;product=adhesion G protein-coupled receptor L2 isoform 10 precursor;protein_id=NP_001392930.1;extra_copy_number=0
CM058243.1	Liftoff	CDS	146889268	146889396	.	-	.	ID=cds-NP_001392930.1;Parent=rna-NM_001406001.1;Dbxref=GeneID:99633,GenBank:NP_001392930.1,MGI:MGI:2139714;Name=NP_001392930.1;Note=isoform 10 precursor is encoded by transcript variant 17;gbkey=CDS;gene=Adgrl2;product=adhesion G protein-coupled receptor L2 isoform 10 precursor;protein_id=NP_001392930.1;extra_copy_number=0
CM058243.1	Liftoff	CDS	146891935	146892103	.	-	.	ID=cds-NP_001392930.1;Parent=rna-NM_001406001.1;Dbxref=GeneID:99633,GenBank:NP_001392930.1,MGI:MGI:2139714;Name=NP_001392930.1;Note=isoform 10 precursor is encoded by transcript variant 17;gbkey=CDS;gene=Adgrl2;product=adhesion G protein-coupled receptor L2 isoform 10 precursor;protein_id=NP_001392930.1;extra_copy_number=0
CM058243.1	Liftoff	CDS	146894047	146894138	.	-	.	ID=cds-NP_001392930.1;Parent=rna-NM_001406001.1;Dbxref=GeneID:99633,GenBank:NP_001392930.1,MGI:MGI:2139714;Name=NP_001392930.1;Note=isoform 10 precursor is encoded by transcript variant 17;gbkey=CDS;gene=Adgrl2;product=adhesion G protein-coupled receptor L2 isoform 10 precursor;protein_id=NP_001392930.1;extra_copy_number=0
CM058243.1	Liftoff	CDS	146899432	146899498	.	-	.	ID=cds-NP_001392930.1;Parent=rna-NM_001406001.1;Dbxref=GeneID:99633,GenBank:NP_001392930.1,MGI:MGI:2139714;Name=NP_001392930.1;Note=isoform 10 precursor is encoded by transcript variant 17;gbkey=CDS;gene=Adgrl2;product=adhesion G protein-coupled receptor L2 isoform 10 precursor;protein_id=NP_001392930.1;extra_copy_number=0
CM058243.1	Liftoff	CDS	146900874	146901094	.	-	.	ID=cds-NP_001392930.1;Parent=rna-NM_001406001.1;Dbxref=GeneID:99633,GenBank:NP_001392930.1,MGI:MGI:2139714;Name=NP_001392930.1;Note=isoform 10 precursor is encoded by transcript variant 17;gbkey=CDS;gene=Adgrl2;product=adhesion G protein-coupled receptor L2 isoform 10 precursor;protein_id=NP_001392930.1;extra_copy_number=0
CM058243.1	Liftoff	CDS	146901922	146902131	.	-	.	ID=cds-NP_001392930.1;Parent=rna-NM_001406001.1;Dbxref=GeneID:99633,GenBank:NP_001392930.1,MGI:MGI:2139714;Name=NP_001392930.1;Note=isoform 10 precursor is encoded by transcript variant 17;gbkey=CDS;gene=Adgrl2;product=adhesion G protein-coupled receptor L2 isoform 10 precursor;protein_id=NP_001392930.1;extra_copy_number=0
CM058243.1	Liftoff	CDS	146903134	146903307	.	-	.	ID=cds-NP_001392930.1;Parent=rna-NM_001406001.1;Dbxref=GeneID:99633,GenBank:NP_001392930.1,MGI:MGI:2139714;Name=NP_001392930.1;Note=isoform 10 precursor is encoded by transcript variant 17;gbkey=CDS;gene=Adgrl2;product=adhesion G protein-coupled receptor L2 isoform 10 precursor;protein_id=NP_001392930.1;extra_copy_number=0
CM058243.1	Liftoff	CDS	146904681	146904886	.	-	.	ID=cds-NP_001392930.1;Parent=rna-NM_001406001.1;Dbxref=GeneID:99633,GenBank:NP_001392930.1,MGI:MGI:2139714;Name=NP_001392930.1;Note=isoform 10 precursor is encoded by transcript variant 17;gbkey=CDS;gene=Adgrl2;product=adhesion G protein-coupled receptor L2 isoform 10 precursor;protein_id=NP_001392930.1;extra_copy_number=0
CM058243.1	Liftoff	CDS	146905217	146905342	.	-	.	ID=cds-NP_001392930.1;Parent=rna-NM_001406001.1;Dbxref=GeneID:99633,GenBank:NP_001392930.1,MGI:MGI:2139714;Name=NP_001392930.1;Note=isoform 10 precursor is encoded by transcript variant 17;gbkey=CDS;gene=Adgrl2;product=adhesion G protein-coupled receptor L2 isoform 10 precursor;protein_id=NP_001392930.1;extra_copy_number=0
CM058243.1	Liftoff	CDS	146912421	146912604	.	-	.	ID=cds-NP_001392930.1;Parent=rna-NM_001406001.1;Dbxref=GeneID:99633,GenBank:NP_001392930.1,MGI:MGI:2139714;Name=NP_001392930.1;Note=isoform 10 precursor is encoded by transcript variant 17;gbkey=CDS;gene=Adgrl2;product=adhesion G protein-coupled receptor L2 isoform 10 precursor;protein_id=NP_001392930.1;extra_copy_number=0
CM058243.1	Liftoff	CDS	146916408	146916593	.	-	.	ID=cds-NP_001392930.1;Parent=rna-NM_001406001.1;Dbxref=GeneID:99633,GenBank:NP_001392930.1,MGI:MGI:2139714;Name=NP_001392930.1;Note=isoform 10 precursor is encoded by transcript variant 17;gbkey=CDS;gene=Adgrl2;product=adhesion G protein-coupled receptor L2 isoform 10 precursor;protein_id=NP_001392930.1;extra_copy_number=0
CM058243.1	Liftoff	CDS	146917467	146917570	.	-	.	ID=cds-NP_001392930.1;Parent=rna-NM_001406001.1;Dbxref=GeneID:99633,GenBank:NP_001392930.1,MGI:MGI:2139714;Name=NP_001392930.1;Note=isoform 10 precursor is encoded by transcript variant 17;gbkey=CDS;gene=Adgrl2;product=adhesion G protein-coupled receptor L2 isoform 10 precursor;protein_id=NP_001392930.1;extra_copy_number=0
CM058243.1	Liftoff	CDS	146918139	146918432	.	-	.	ID=cds-NP_001392930.1;Parent=rna-NM_001406001.1;Dbxref=GeneID:99633,GenBank:NP_001392930.1,MGI:MGI:2139714;Name=NP_001392930.1;Note=isoform 10 precursor is encoded by transcript variant 17;gbkey=CDS;gene=Adgrl2;product=adhesion G protein-coupled receptor L2 isoform 10 precursor;protein_id=NP_001392930.1;extra_copy_number=0
CM058243.1	Liftoff	CDS	146924305	146925105	.	-	.	ID=cds-NP_001392930.1;Parent=rna-NM_001406001.1;Dbxref=GeneID:99633,GenBank:NP_001392930.1,MGI:MGI:2139714;Name=NP_001392930.1;Note=isoform 10 precursor is encoded by transcript variant 17;gbkey=CDS;gene=Adgrl2;product=adhesion G protein-coupled receptor L2 isoform 10 precursor;protein_id=NP_001392930.1;extra_copy_number=0
CM058243.1	Liftoff	CDS	146931175	146931284	.	-	.	ID=cds-NP_001392930.1;Parent=rna-NM_001406001.1;Dbxref=GeneID:99633,GenBank:NP_001392930.1,MGI:MGI:2139714;Name=NP_001392930.1;Note=isoform 10 precursor is encoded by transcript variant 17;gbkey=CDS;gene=Adgrl2;product=adhesion G protein-coupled receptor L2 isoform 10 precursor;protein_id=NP_001392930.1;extra_copy_number=0
CM058243.1	Liftoff	CDS	146955993	146956206	.	-	.	ID=cds-NP_001392930.1;Parent=rna-NM_001406001.1;Dbxref=GeneID:99633,GenBank:NP_001392930.1,MGI:MGI:2139714;Name=NP_001392930.1;Note=isoform 10 precursor is encoded by transcript variant 17;gbkey=CDS;gene=Adgrl2;product=adhesion G protein-coupled receptor L2 isoform 10 precursor;protein_id=NP_001392930.1;extra_copy_number=0
CM058243.1	Liftoff	CDS	147020154	147020226	.	-	.	ID=cds-NP_001392930.1;Parent=rna-NM_001406001.1;Dbxref=GeneID:99633,GenBank:NP_001392930.1,MGI:MGI:2139714;Name=NP_001392930.1;Note=isoform 10 precursor is encoded by transcript variant 17;gbkey=CDS;gene=Adgrl2;product=adhesion G protein-coupled receptor L2 isoform 10 precursor;protein_id=NP_001392930.1;extra_copy_number=0
CM058243.1	Liftoff	mRNA	146881427	147042737	.	-	.	ID=rna-NM_001406002.1;Parent=gene-Adgrl2;Dbxref=GeneID:99633,GenBank:NM_001406002.1,MGI:MGI:2139714;Name=NM_001406002.1;gbkey=mRNA;gene=Adgrl2;product=adhesion G protein-coupled receptor L2%2C transcript variant 18;transcript_id=NM_001406002.1;matches_ref_protein=True;valid_ORF=True;extra_copy_number=0
CM058243.1	Liftoff	exon	146881427	146883500	.	-	.	ID=exon-NM_001406002.1-21;Parent=rna-NM_001406002.1;Dbxref=GeneID:99633,GenBank:NM_001406002.1,MGI:MGI:2139714;gbkey=mRNA;gene=Adgrl2;product=adhesion G protein-coupled receptor L2%2C transcript variant 18;transcript_id=NM_001406002.1;extra_copy_number=0
CM058243.1	Liftoff	exon	146888527	146888623	.	-	.	ID=exon-NM_001406002.1-20;Parent=rna-NM_001406002.1;Dbxref=GeneID:99633,GenBank:NM_001406002.1,MGI:MGI:2139714;gbkey=mRNA;gene=Adgrl2;product=adhesion G protein-coupled receptor L2%2C transcript variant 18;transcript_id=NM_001406002.1;extra_copy_number=0
CM058243.1	Liftoff	exon	146889268	146889396	.	-	.	ID=exon-NM_001406002.1-19;Parent=rna-NM_001406002.1;Dbxref=GeneID:99633,GenBank:NM_001406002.1,MGI:MGI:2139714;gbkey=mRNA;gene=Adgrl2;product=adhesion G protein-coupled receptor L2%2C transcript variant 18;transcript_id=NM_001406002.1;extra_copy_number=0
CM058243.1	Liftoff	exon	146891935	146892103	.	-	.	ID=exon-NM_001406002.1-18;Parent=rna-NM_001406002.1;Dbxref=GeneID:99633,GenBank:NM_001406002.1,MGI:MGI:2139714;gbkey=mRNA;gene=Adgrl2;product=adhesion G protein-coupled receptor L2%2C transcript variant 18;transcript_id=NM_001406002.1;extra_copy_number=0
CM058243.1	Liftoff	exon	146893111	146893155	.	-	.	ID=exon-NM_001406002.1-17;Parent=rna-NM_001406002.1;Dbxref=GeneID:99633,GenBank:NM_001406002.1,MGI:MGI:2139714;gbkey=mRNA;gene=Adgrl2;product=adhesion G protein-coupled receptor L2%2C transcript variant 18;transcript_id=NM_001406002.1;extra_copy_number=0
CM058243.1	Liftoff	exon	146894047	146894138	.	-	.	ID=exon-NM_001406002.1-16;Parent=rna-NM_001406002.1;Dbxref=GeneID:99633,GenBank:NM_001406002.1,MGI:MGI:2139714;gbkey=mRNA;gene=Adgrl2;product=adhesion G protein-coupled receptor L2%2C transcript variant 18;transcript_id=NM_001406002.1;extra_copy_number=0
CM058243.1	Liftoff	exon	146899432	146899498	.	-	.	ID=exon-NM_001406002.1-15;Parent=rna-NM_001406002.1;Dbxref=GeneID:99633,GenBank:NM_001406002.1,MGI:MGI:2139714;gbkey=mRNA;gene=Adgrl2;product=adhesion G protein-coupled receptor L2%2C transcript variant 18;transcript_id=NM_001406002.1;extra_copy_number=0
CM058243.1	Liftoff	exon	146900874	146901094	.	-	.	ID=exon-NM_001406002.1-14;Parent=rna-NM_001406002.1;Dbxref=GeneID:99633,GenBank:NM_001406002.1,MGI:MGI:2139714;gbkey=mRNA;gene=Adgrl2;product=adhesion G protein-coupled receptor L2%2C transcript variant 18;transcript_id=NM_001406002.1;extra_copy_number=0
CM058243.1	Liftoff	exon	146901922	146902131	.	-	.	ID=exon-NM_001406002.1-13;Parent=rna-NM_001406002.1;Dbxref=GeneID:99633,GenBank:NM_001406002.1,MGI:MGI:2139714;gbkey=mRNA;gene=Adgrl2;product=adhesion G protein-coupled receptor L2%2C transcript variant 18;transcript_id=NM_001406002.1;extra_copy_number=0
CM058243.1	Liftoff	exon	146903134	146903307	.	-	.	ID=exon-NM_001406002.1-12;Parent=rna-NM_001406002.1;Dbxref=GeneID:99633,GenBank:NM_001406002.1,MGI:MGI:2139714;gbkey=mRNA;gene=Adgrl2;product=adhesion G protein-coupled receptor L2%2C transcript variant 18;transcript_id=NM_001406002.1;extra_copy_number=0
CM058243.1	Liftoff	exon	146904681	146904886	.	-	.	ID=exon-NM_001406002.1-11;Parent=rna-NM_001406002.1;Dbxref=GeneID:99633,GenBank:NM_001406002.1,MGI:MGI:2139714;gbkey=mRNA;gene=Adgrl2;product=adhesion G protein-coupled receptor L2%2C transcript variant 18;transcript_id=NM_001406002.1;extra_copy_number=0
CM058243.1	Liftoff	exon	146905217	146905342	.	-	.	ID=exon-NM_001406002.1-10;Parent=rna-NM_001406002.1;Dbxref=GeneID:99633,GenBank:NM_001406002.1,MGI:MGI:2139714;gbkey=mRNA;gene=Adgrl2;product=adhesion G protein-coupled receptor L2%2C transcript variant 18;transcript_id=NM_001406002.1;extra_copy_number=0
CM058243.1	Liftoff	exon	146912421	146912604	.	-	.	ID=exon-NM_001406002.1-9;Parent=rna-NM_001406002.1;Dbxref=GeneID:99633,GenBank:NM_001406002.1,MGI:MGI:2139714;gbkey=mRNA;gene=Adgrl2;product=adhesion G protein-coupled receptor L2%2C transcript variant 18;transcript_id=NM_001406002.1;extra_copy_number=0
CM058243.1	Liftoff	exon	146916408	146916593	.	-	.	ID=exon-NM_001406002.1-8;Parent=rna-NM_001406002.1;Dbxref=GeneID:99633,GenBank:NM_001406002.1,MGI:MGI:2139714;gbkey=mRNA;gene=Adgrl2;product=adhesion G protein-coupled receptor L2%2C transcript variant 18;transcript_id=NM_001406002.1;extra_copy_number=0
CM058243.1	Liftoff	exon	146917467	146917570	.	-	.	ID=exon-NM_001406002.1-7;Parent=rna-NM_001406002.1;Dbxref=GeneID:99633,GenBank:NM_001406002.1,MGI:MGI:2139714;gbkey=mRNA;gene=Adgrl2;product=adhesion G protein-coupled receptor L2%2C transcript variant 18;transcript_id=NM_001406002.1;extra_copy_number=0
CM058243.1	Liftoff	exon	146918139	146918234	.	-	.	ID=exon-NM_001406002.1-6;Parent=rna-NM_001406002.1;Dbxref=GeneID:99633,GenBank:NM_001406002.1,MGI:MGI:2139714;gbkey=mRNA;gene=Adgrl2;product=adhesion G protein-coupled receptor L2%2C transcript variant 18;transcript_id=NM_001406002.1;extra_copy_number=0
CM058243.1	Liftoff	exon	146924305	146925105	.	-	.	ID=exon-NM_001406002.1-5;Parent=rna-NM_001406002.1;Dbxref=GeneID:99633,GenBank:NM_001406002.1,MGI:MGI:2139714;gbkey=mRNA;gene=Adgrl2;product=adhesion G protein-coupled receptor L2%2C transcript variant 18;transcript_id=NM_001406002.1;extra_copy_number=0
CM058243.1	Liftoff	exon	146931175	146931284	.	-	.	ID=exon-NM_001406002.1-4;Parent=rna-NM_001406002.1;Dbxref=GeneID:99633,GenBank:NM_001406002.1,MGI:MGI:2139714;gbkey=mRNA;gene=Adgrl2;product=adhesion G protein-coupled receptor L2%2C transcript variant 18;transcript_id=NM_001406002.1;extra_copy_number=0
CM058243.1	Liftoff	exon	146955993	146956206	.	-	.	ID=exon-NM_001406002.1-3;Parent=rna-NM_001406002.1;Dbxref=GeneID:99633,GenBank:NM_001406002.1,MGI:MGI:2139714;gbkey=mRNA;gene=Adgrl2;product=adhesion G protein-coupled receptor L2%2C transcript variant 18;transcript_id=NM_001406002.1;extra_copy_number=0
CM058243.1	Liftoff	exon	147020154	147020326	.	-	.	ID=exon-NM_001406002.1-2;Parent=rna-NM_001406002.1;Dbxref=GeneID:99633,GenBank:NM_001406002.1,MGI:MGI:2139714;gbkey=mRNA;gene=Adgrl2;product=adhesion G protein-coupled receptor L2%2C transcript variant 18;transcript_id=NM_001406002.1;extra_copy_number=0
CM058243.1	Liftoff	exon	147042689	147042737	.	-	.	ID=exon-NM_001406002.1-1;Parent=rna-NM_001406002.1;Dbxref=GeneID:99633,GenBank:NM_001406002.1,MGI:MGI:2139714;gbkey=mRNA;gene=Adgrl2;product=adhesion G protein-coupled receptor L2%2C transcript variant 18;transcript_id=NM_001406002.1;extra_copy_number=0
CM058243.1	Liftoff	CDS	146882746	146883500	.	-	.	ID=cds-NP_001392931.1;Parent=rna-NM_001406002.1;Dbxref=GeneID:99633,GenBank:NP_001392931.1,MGI:MGI:2139714;Name=NP_001392931.1;Note=isoform 10 precursor is encoded by transcript variant 18;gbkey=CDS;gene=Adgrl2;product=adhesion G protein-coupled receptor L2 isoform 10 precursor;protein_id=NP_001392931.1;extra_copy_number=0
CM058243.1	Liftoff	CDS	146888527	146888623	.	-	.	ID=cds-NP_001392931.1;Parent=rna-NM_001406002.1;Dbxref=GeneID:99633,GenBank:NP_001392931.1,MGI:MGI:2139714;Name=NP_001392931.1;Note=isoform 10 precursor is encoded by transcript variant 18;gbkey=CDS;gene=Adgrl2;product=adhesion G protein-coupled receptor L2 isoform 10 precursor;protein_id=NP_001392931.1;extra_copy_number=0
CM058243.1	Liftoff	CDS	146889268	146889396	.	-	.	ID=cds-NP_001392931.1;Parent=rna-NM_001406002.1;Dbxref=GeneID:99633,GenBank:NP_001392931.1,MGI:MGI:2139714;Name=NP_001392931.1;Note=isoform 10 precursor is encoded by transcript variant 18;gbkey=CDS;gene=Adgrl2;product=adhesion G protein-coupled receptor L2 isoform 10 precursor;protein_id=NP_001392931.1;extra_copy_number=0
CM058243.1	Liftoff	CDS	146891935	146892103	.	-	.	ID=cds-NP_001392931.1;Parent=rna-NM_001406002.1;Dbxref=GeneID:99633,GenBank:NP_001392931.1,MGI:MGI:2139714;Name=NP_001392931.1;Note=isoform 10 precursor is encoded by transcript variant 18;gbkey=CDS;gene=Adgrl2;product=adhesion G protein-coupled receptor L2 isoform 10 precursor;protein_id=NP_001392931.1;extra_copy_number=0
CM058243.1	Liftoff	CDS	146893111	146893155	.	-	.	ID=cds-NP_001392931.1;Parent=rna-NM_001406002.1;Dbxref=GeneID:99633,GenBank:NP_001392931.1,MGI:MGI:2139714;Name=NP_001392931.1;Note=isoform 10 precursor is encoded by transcript variant 18;gbkey=CDS;gene=Adgrl2;product=adhesion G protein-coupled receptor L2 isoform 10 precursor;protein_id=NP_001392931.1;extra_copy_number=0
CM058243.1	Liftoff	CDS	146894047	146894138	.	-	.	ID=cds-NP_001392931.1;Parent=rna-NM_001406002.1;Dbxref=GeneID:99633,GenBank:NP_001392931.1,MGI:MGI:2139714;Name=NP_001392931.1;Note=isoform 10 precursor is encoded by transcript variant 18;gbkey=CDS;gene=Adgrl2;product=adhesion G protein-coupled receptor L2 isoform 10 precursor;protein_id=NP_001392931.1;extra_copy_number=0
CM058243.1	Liftoff	CDS	146899432	146899498	.	-	.	ID=cds-NP_001392931.1;Parent=rna-NM_001406002.1;Dbxref=GeneID:99633,GenBank:NP_001392931.1,MGI:MGI:2139714;Name=NP_001392931.1;Note=isoform 10 precursor is encoded by transcript variant 18;gbkey=CDS;gene=Adgrl2;product=adhesion G protein-coupled receptor L2 isoform 10 precursor;protein_id=NP_001392931.1;extra_copy_number=0
CM058243.1	Liftoff	CDS	146900874	146901094	.	-	.	ID=cds-NP_001392931.1;Parent=rna-NM_001406002.1;Dbxref=GeneID:99633,GenBank:NP_001392931.1,MGI:MGI:2139714;Name=NP_001392931.1;Note=isoform 10 precursor is encoded by transcript variant 18;gbkey=CDS;gene=Adgrl2;product=adhesion G protein-coupled receptor L2 isoform 10 precursor;protein_id=NP_001392931.1;extra_copy_number=0
CM058243.1	Liftoff	CDS	146901922	146902131	.	-	.	ID=cds-NP_001392931.1;Parent=rna-NM_001406002.1;Dbxref=GeneID:99633,GenBank:NP_001392931.1,MGI:MGI:2139714;Name=NP_001392931.1;Note=isoform 10 precursor is encoded by transcript variant 18;gbkey=CDS;gene=Adgrl2;product=adhesion G protein-coupled receptor L2 isoform 10 precursor;protein_id=NP_001392931.1;extra_copy_number=0
CM058243.1	Liftoff	CDS	146903134	146903307	.	-	.	ID=cds-NP_001392931.1;Parent=rna-NM_001406002.1;Dbxref=GeneID:99633,GenBank:NP_001392931.1,MGI:MGI:2139714;Name=NP_001392931.1;Note=isoform 10 precursor is encoded by transcript variant 18;gbkey=CDS;gene=Adgrl2;product=adhesion G protein-coupled receptor L2 isoform 10 precursor;protein_id=NP_001392931.1;extra_copy_number=0
CM058243.1	Liftoff	CDS	146904681	146904886	.	-	.	ID=cds-NP_001392931.1;Parent=rna-NM_001406002.1;Dbxref=GeneID:99633,GenBank:NP_001392931.1,MGI:MGI:2139714;Name=NP_001392931.1;Note=isoform 10 precursor is encoded by transcript variant 18;gbkey=CDS;gene=Adgrl2;product=adhesion G protein-coupled receptor L2 isoform 10 precursor;protein_id=NP_001392931.1;extra_copy_number=0
CM058243.1	Liftoff	CDS	146905217	146905342	.	-	.	ID=cds-NP_001392931.1;Parent=rna-NM_001406002.1;Dbxref=GeneID:99633,GenBank:NP_001392931.1,MGI:MGI:2139714;Name=NP_001392931.1;Note=isoform 10 precursor is encoded by transcript variant 18;gbkey=CDS;gene=Adgrl2;product=adhesion G protein-coupled receptor L2 isoform 10 precursor;protein_id=NP_001392931.1;extra_copy_number=0
CM058243.1	Liftoff	CDS	146912421	146912604	.	-	.	ID=cds-NP_001392931.1;Parent=rna-NM_001406002.1;Dbxref=GeneID:99633,GenBank:NP_001392931.1,MGI:MGI:2139714;Name=NP_001392931.1;Note=isoform 10 precursor is encoded by transcript variant 18;gbkey=CDS;gene=Adgrl2;product=adhesion G protein-coupled receptor L2 isoform 10 precursor;protein_id=NP_001392931.1;extra_copy_number=0
CM058243.1	Liftoff	CDS	146916408	146916593	.	-	.	ID=cds-NP_001392931.1;Parent=rna-NM_001406002.1;Dbxref=GeneID:99633,GenBank:NP_001392931.1,MGI:MGI:2139714;Name=NP_001392931.1;Note=isoform 10 precursor is encoded by transcript variant 18;gbkey=CDS;gene=Adgrl2;product=adhesion G protein-coupled receptor L2 isoform 10 precursor;protein_id=NP_001392931.1;extra_copy_number=0
CM058243.1	Liftoff	CDS	146917467	146917570	.	-	.	ID=cds-NP_001392931.1;Parent=rna-NM_001406002.1;Dbxref=GeneID:99633,GenBank:NP_001392931.1,MGI:MGI:2139714;Name=NP_001392931.1;Note=isoform 10 precursor is encoded by transcript variant 18;gbkey=CDS;gene=Adgrl2;product=adhesion G protein-coupled receptor L2 isoform 10 precursor;protein_id=NP_001392931.1;extra_copy_number=0
CM058243.1	Liftoff	CDS	146918139	146918234	.	-	.	ID=cds-NP_001392931.1;Parent=rna-NM_001406002.1;Dbxref=GeneID:99633,GenBank:NP_001392931.1,MGI:MGI:2139714;Name=NP_001392931.1;Note=isoform 10 precursor is encoded by transcript variant 18;gbkey=CDS;gene=Adgrl2;product=adhesion G protein-coupled receptor L2 isoform 10 precursor;protein_id=NP_001392931.1;extra_copy_number=0
CM058243.1	Liftoff	CDS	146924305	146925105	.	-	.	ID=cds-NP_001392931.1;Parent=rna-NM_001406002.1;Dbxref=GeneID:99633,GenBank:NP_001392931.1,MGI:MGI:2139714;Name=NP_001392931.1;Note=isoform 10 precursor is encoded by transcript variant 18;gbkey=CDS;gene=Adgrl2;product=adhesion G protein-coupled receptor L2 isoform 10 precursor;protein_id=NP_001392931.1;extra_copy_number=0
CM058243.1	Liftoff	CDS	146931175	146931284	.	-	.	ID=cds-NP_001392931.1;Parent=rna-NM_001406002.1;Dbxref=GeneID:99633,GenBank:NP_001392931.1,MGI:MGI:2139714;Name=NP_001392931.1;Note=isoform 10 precursor is encoded by transcript variant 18;gbkey=CDS;gene=Adgrl2;product=adhesion G protein-coupled receptor L2 isoform 10 precursor;protein_id=NP_001392931.1;extra_copy_number=0
CM058243.1	Liftoff	CDS	146955993	146956206	.	-	.	ID=cds-NP_001392931.1;Parent=rna-NM_001406002.1;Dbxref=GeneID:99633,GenBank:NP_001392931.1,MGI:MGI:2139714;Name=NP_001392931.1;Note=isoform 10 precursor is encoded by transcript variant 18;gbkey=CDS;gene=Adgrl2;product=adhesion G protein-coupled receptor L2 isoform 10 precursor;protein_id=NP_001392931.1;extra_copy_number=0
CM058243.1	Liftoff	CDS	147020154	147020226	.	-	.	ID=cds-NP_001392931.1;Parent=rna-NM_001406002.1;Dbxref=GeneID:99633,GenBank:NP_001392931.1,MGI:MGI:2139714;Name=NP_001392931.1;Note=isoform 10 precursor is encoded by transcript variant 18;gbkey=CDS;gene=Adgrl2;product=adhesion G protein-coupled receptor L2 isoform 10 precursor;protein_id=NP_001392931.1;extra_copy_number=0
CM058243.1	Liftoff	mRNA	146881427	147042737	.	-	.	ID=rna-NM_001406003.1;Parent=gene-Adgrl2;Dbxref=GeneID:99633,GenBank:NM_001406003.1,MGI:MGI:2139714;Name=NM_001406003.1;gbkey=mRNA;gene=Adgrl2;product=adhesion G protein-coupled receptor L2%2C transcript variant 19;transcript_id=NM_001406003.1;matches_ref_protein=True;valid_ORF=True;extra_copy_number=0
CM058243.1	Liftoff	exon	146881427	146883500	.	-	.	ID=exon-NM_001406003.1-20;Parent=rna-NM_001406003.1;Dbxref=GeneID:99633,GenBank:NM_001406003.1,MGI:MGI:2139714;gbkey=mRNA;gene=Adgrl2;product=adhesion G protein-coupled receptor L2%2C transcript variant 19;transcript_id=NM_001406003.1;extra_copy_number=0
CM058243.1	Liftoff	exon	146888527	146888623	.	-	.	ID=exon-NM_001406003.1-19;Parent=rna-NM_001406003.1;Dbxref=GeneID:99633,GenBank:NM_001406003.1,MGI:MGI:2139714;gbkey=mRNA;gene=Adgrl2;product=adhesion G protein-coupled receptor L2%2C transcript variant 19;transcript_id=NM_001406003.1;extra_copy_number=0
CM058243.1	Liftoff	exon	146889268	146889396	.	-	.	ID=exon-NM_001406003.1-18;Parent=rna-NM_001406003.1;Dbxref=GeneID:99633,GenBank:NM_001406003.1,MGI:MGI:2139714;gbkey=mRNA;gene=Adgrl2;product=adhesion G protein-coupled receptor L2%2C transcript variant 19;transcript_id=NM_001406003.1;extra_copy_number=0
CM058243.1	Liftoff	exon	146891935	146892103	.	-	.	ID=exon-NM_001406003.1-17;Parent=rna-NM_001406003.1;Dbxref=GeneID:99633,GenBank:NM_001406003.1,MGI:MGI:2139714;gbkey=mRNA;gene=Adgrl2;product=adhesion G protein-coupled receptor L2%2C transcript variant 19;transcript_id=NM_001406003.1;extra_copy_number=0
CM058243.1	Liftoff	exon	146894047	146894138	.	-	.	ID=exon-NM_001406003.1-16;Parent=rna-NM_001406003.1;Dbxref=GeneID:99633,GenBank:NM_001406003.1,MGI:MGI:2139714;gbkey=mRNA;gene=Adgrl2;product=adhesion G protein-coupled receptor L2%2C transcript variant 19;transcript_id=NM_001406003.1;extra_copy_number=0
CM058243.1	Liftoff	exon	146899432	146899498	.	-	.	ID=exon-NM_001406003.1-15;Parent=rna-NM_001406003.1;Dbxref=GeneID:99633,GenBank:NM_001406003.1,MGI:MGI:2139714;gbkey=mRNA;gene=Adgrl2;product=adhesion G protein-coupled receptor L2%2C transcript variant 19;transcript_id=NM_001406003.1;extra_copy_number=0
CM058243.1	Liftoff	exon	146900874	146901094	.	-	.	ID=exon-NM_001406003.1-14;Parent=rna-NM_001406003.1;Dbxref=GeneID:99633,GenBank:NM_001406003.1,MGI:MGI:2139714;gbkey=mRNA;gene=Adgrl2;product=adhesion G protein-coupled receptor L2%2C transcript variant 19;transcript_id=NM_001406003.1;extra_copy_number=0
CM058243.1	Liftoff	exon	146901922	146902131	.	-	.	ID=exon-NM_001406003.1-13;Parent=rna-NM_001406003.1;Dbxref=GeneID:99633,GenBank:NM_001406003.1,MGI:MGI:2139714;gbkey=mRNA;gene=Adgrl2;product=adhesion G protein-coupled receptor L2%2C transcript variant 19;transcript_id=NM_001406003.1;extra_copy_number=0
CM058243.1	Liftoff	exon	146903134	146903307	.	-	.	ID=exon-NM_001406003.1-12;Parent=rna-NM_001406003.1;Dbxref=GeneID:99633,GenBank:NM_001406003.1,MGI:MGI:2139714;gbkey=mRNA;gene=Adgrl2;product=adhesion G protein-coupled receptor L2%2C transcript variant 19;transcript_id=NM_001406003.1;extra_copy_number=0
CM058243.1	Liftoff	exon	146904681	146904886	.	-	.	ID=exon-NM_001406003.1-11;Parent=rna-NM_001406003.1;Dbxref=GeneID:99633,GenBank:NM_001406003.1,MGI:MGI:2139714;gbkey=mRNA;gene=Adgrl2;product=adhesion G protein-coupled receptor L2%2C transcript variant 19;transcript_id=NM_001406003.1;extra_copy_number=0
CM058243.1	Liftoff	exon	146905217	146905342	.	-	.	ID=exon-NM_001406003.1-10;Parent=rna-NM_001406003.1;Dbxref=GeneID:99633,GenBank:NM_001406003.1,MGI:MGI:2139714;gbkey=mRNA;gene=Adgrl2;product=adhesion G protein-coupled receptor L2%2C transcript variant 19;transcript_id=NM_001406003.1;extra_copy_number=0
CM058243.1	Liftoff	exon	146912421	146912604	.	-	.	ID=exon-NM_001406003.1-9;Parent=rna-NM_001406003.1;Dbxref=GeneID:99633,GenBank:NM_001406003.1,MGI:MGI:2139714;gbkey=mRNA;gene=Adgrl2;product=adhesion G protein-coupled receptor L2%2C transcript variant 19;transcript_id=NM_001406003.1;extra_copy_number=0
CM058243.1	Liftoff	exon	146916408	146916593	.	-	.	ID=exon-NM_001406003.1-8;Parent=rna-NM_001406003.1;Dbxref=GeneID:99633,GenBank:NM_001406003.1,MGI:MGI:2139714;gbkey=mRNA;gene=Adgrl2;product=adhesion G protein-coupled receptor L2%2C transcript variant 19;transcript_id=NM_001406003.1;extra_copy_number=0
CM058243.1	Liftoff	exon	146917467	146917570	.	-	.	ID=exon-NM_001406003.1-7;Parent=rna-NM_001406003.1;Dbxref=GeneID:99633,GenBank:NM_001406003.1,MGI:MGI:2139714;gbkey=mRNA;gene=Adgrl2;product=adhesion G protein-coupled receptor L2%2C transcript variant 19;transcript_id=NM_001406003.1;extra_copy_number=0
CM058243.1	Liftoff	exon	146918139	146918234	.	-	.	ID=exon-NM_001406003.1-6;Parent=rna-NM_001406003.1;Dbxref=GeneID:99633,GenBank:NM_001406003.1,MGI:MGI:2139714;gbkey=mRNA;gene=Adgrl2;product=adhesion G protein-coupled receptor L2%2C transcript variant 19;transcript_id=NM_001406003.1;extra_copy_number=0
CM058243.1	Liftoff	exon	146924305	146925105	.	-	.	ID=exon-NM_001406003.1-5;Parent=rna-NM_001406003.1;Dbxref=GeneID:99633,GenBank:NM_001406003.1,MGI:MGI:2139714;gbkey=mRNA;gene=Adgrl2;product=adhesion G protein-coupled receptor L2%2C transcript variant 19;transcript_id=NM_001406003.1;extra_copy_number=0
CM058243.1	Liftoff	exon	146931175	146931284	.	-	.	ID=exon-NM_001406003.1-4;Parent=rna-NM_001406003.1;Dbxref=GeneID:99633,GenBank:NM_001406003.1,MGI:MGI:2139714;gbkey=mRNA;gene=Adgrl2;product=adhesion G protein-coupled receptor L2%2C transcript variant 19;transcript_id=NM_001406003.1;extra_copy_number=0
CM058243.1	Liftoff	exon	146955993	146956206	.	-	.	ID=exon-NM_001406003.1-3;Parent=rna-NM_001406003.1;Dbxref=GeneID:99633,GenBank:NM_001406003.1,MGI:MGI:2139714;gbkey=mRNA;gene=Adgrl2;product=adhesion G protein-coupled receptor L2%2C transcript variant 19;transcript_id=NM_001406003.1;extra_copy_number=0
CM058243.1	Liftoff	exon	147020154	147020326	.	-	.	ID=exon-NM_001406003.1-2;Parent=rna-NM_001406003.1;Dbxref=GeneID:99633,GenBank:NM_001406003.1,MGI:MGI:2139714;gbkey=mRNA;gene=Adgrl2;product=adhesion G protein-coupled receptor L2%2C transcript variant 19;transcript_id=NM_001406003.1;extra_copy_number=0
CM058243.1	Liftoff	exon	147042689	147042737	.	-	.	ID=exon-NM_001406003.1-1;Parent=rna-NM_001406003.1;Dbxref=GeneID:99633,GenBank:NM_001406003.1,MGI:MGI:2139714;gbkey=mRNA;gene=Adgrl2;product=adhesion G protein-coupled receptor L2%2C transcript variant 19;transcript_id=NM_001406003.1;extra_copy_number=0
CM058243.1	Liftoff	CDS	146882746	146883500	.	-	.	ID=cds-NP_001392932.1;Parent=rna-NM_001406003.1;Dbxref=GeneID:99633,GenBank:NP_001392932.1,MGI:MGI:2139714;Name=NP_001392932.1;Note=isoform 11 precursor is encoded by transcript variant 19;gbkey=CDS;gene=Adgrl2;product=adhesion G protein-coupled receptor L2 isoform 11 precursor;protein_id=NP_001392932.1;extra_copy_number=0
CM058243.1	Liftoff	CDS	146888527	146888623	.	-	.	ID=cds-NP_001392932.1;Parent=rna-NM_001406003.1;Dbxref=GeneID:99633,GenBank:NP_001392932.1,MGI:MGI:2139714;Name=NP_001392932.1;Note=isoform 11 precursor is encoded by transcript variant 19;gbkey=CDS;gene=Adgrl2;product=adhesion G protein-coupled receptor L2 isoform 11 precursor;protein_id=NP_001392932.1;extra_copy_number=0
CM058243.1	Liftoff	CDS	146889268	146889396	.	-	.	ID=cds-NP_001392932.1;Parent=rna-NM_001406003.1;Dbxref=GeneID:99633,GenBank:NP_001392932.1,MGI:MGI:2139714;Name=NP_001392932.1;Note=isoform 11 precursor is encoded by transcript variant 19;gbkey=CDS;gene=Adgrl2;product=adhesion G protein-coupled receptor L2 isoform 11 precursor;protein_id=NP_001392932.1;extra_copy_number=0
CM058243.1	Liftoff	CDS	146891935	146892103	.	-	.	ID=cds-NP_001392932.1;Parent=rna-NM_001406003.1;Dbxref=GeneID:99633,GenBank:NP_001392932.1,MGI:MGI:2139714;Name=NP_001392932.1;Note=isoform 11 precursor is encoded by transcript variant 19;gbkey=CDS;gene=Adgrl2;product=adhesion G protein-coupled receptor L2 isoform 11 precursor;protein_id=NP_001392932.1;extra_copy_number=0
CM058243.1	Liftoff	CDS	146894047	146894138	.	-	.	ID=cds-NP_001392932.1;Parent=rna-NM_001406003.1;Dbxref=GeneID:99633,GenBank:NP_001392932.1,MGI:MGI:2139714;Name=NP_001392932.1;Note=isoform 11 precursor is encoded by transcript variant 19;gbkey=CDS;gene=Adgrl2;product=adhesion G protein-coupled receptor L2 isoform 11 precursor;protein_id=NP_001392932.1;extra_copy_number=0
CM058243.1	Liftoff	CDS	146899432	146899498	.	-	.	ID=cds-NP_001392932.1;Parent=rna-NM_001406003.1;Dbxref=GeneID:99633,GenBank:NP_001392932.1,MGI:MGI:2139714;Name=NP_001392932.1;Note=isoform 11 precursor is encoded by transcript variant 19;gbkey=CDS;gene=Adgrl2;product=adhesion G protein-coupled receptor L2 isoform 11 precursor;protein_id=NP_001392932.1;extra_copy_number=0
CM058243.1	Liftoff	CDS	146900874	146901094	.	-	.	ID=cds-NP_001392932.1;Parent=rna-NM_001406003.1;Dbxref=GeneID:99633,GenBank:NP_001392932.1,MGI:MGI:2139714;Name=NP_001392932.1;Note=isoform 11 precursor is encoded by transcript variant 19;gbkey=CDS;gene=Adgrl2;product=adhesion G protein-coupled receptor L2 isoform 11 precursor;protein_id=NP_001392932.1;extra_copy_number=0
CM058243.1	Liftoff	CDS	146901922	146902131	.	-	.	ID=cds-NP_001392932.1;Parent=rna-NM_001406003.1;Dbxref=GeneID:99633,GenBank:NP_001392932.1,MGI:MGI:2139714;Name=NP_001392932.1;Note=isoform 11 precursor is encoded by transcript variant 19;gbkey=CDS;gene=Adgrl2;product=adhesion G protein-coupled receptor L2 isoform 11 precursor;protein_id=NP_001392932.1;extra_copy_number=0
CM058243.1	Liftoff	CDS	146903134	146903307	.	-	.	ID=cds-NP_001392932.1;Parent=rna-NM_001406003.1;Dbxref=GeneID:99633,GenBank:NP_001392932.1,MGI:MGI:2139714;Name=NP_001392932.1;Note=isoform 11 precursor is encoded by transcript variant 19;gbkey=CDS;gene=Adgrl2;product=adhesion G protein-coupled receptor L2 isoform 11 precursor;protein_id=NP_001392932.1;extra_copy_number=0
CM058243.1	Liftoff	CDS	146904681	146904886	.	-	.	ID=cds-NP_001392932.1;Parent=rna-NM_001406003.1;Dbxref=GeneID:99633,GenBank:NP_001392932.1,MGI:MGI:2139714;Name=NP_001392932.1;Note=isoform 11 precursor is encoded by transcript variant 19;gbkey=CDS;gene=Adgrl2;product=adhesion G protein-coupled receptor L2 isoform 11 precursor;protein_id=NP_001392932.1;extra_copy_number=0
CM058243.1	Liftoff	CDS	146905217	146905342	.	-	.	ID=cds-NP_001392932.1;Parent=rna-NM_001406003.1;Dbxref=GeneID:99633,GenBank:NP_001392932.1,MGI:MGI:2139714;Name=NP_001392932.1;Note=isoform 11 precursor is encoded by transcript variant 19;gbkey=CDS;gene=Adgrl2;product=adhesion G protein-coupled receptor L2 isoform 11 precursor;protein_id=NP_001392932.1;extra_copy_number=0
CM058243.1	Liftoff	CDS	146912421	146912604	.	-	.	ID=cds-NP_001392932.1;Parent=rna-NM_001406003.1;Dbxref=GeneID:99633,GenBank:NP_001392932.1,MGI:MGI:2139714;Name=NP_001392932.1;Note=isoform 11 precursor is encoded by transcript variant 19;gbkey=CDS;gene=Adgrl2;product=adhesion G protein-coupled receptor L2 isoform 11 precursor;protein_id=NP_001392932.1;extra_copy_number=0
CM058243.1	Liftoff	CDS	146916408	146916593	.	-	.	ID=cds-NP_001392932.1;Parent=rna-NM_001406003.1;Dbxref=GeneID:99633,GenBank:NP_001392932.1,MGI:MGI:2139714;Name=NP_001392932.1;Note=isoform 11 precursor is encoded by transcript variant 19;gbkey=CDS;gene=Adgrl2;product=adhesion G protein-coupled receptor L2 isoform 11 precursor;protein_id=NP_001392932.1;extra_copy_number=0
CM058243.1	Liftoff	CDS	146917467	146917570	.	-	.	ID=cds-NP_001392932.1;Parent=rna-NM_001406003.1;Dbxref=GeneID:99633,GenBank:NP_001392932.1,MGI:MGI:2139714;Name=NP_001392932.1;Note=isoform 11 precursor is encoded by transcript variant 19;gbkey=CDS;gene=Adgrl2;product=adhesion G protein-coupled receptor L2 isoform 11 precursor;protein_id=NP_001392932.1;extra_copy_number=0
CM058243.1	Liftoff	CDS	146918139	146918234	.	-	.	ID=cds-NP_001392932.1;Parent=rna-NM_001406003.1;Dbxref=GeneID:99633,GenBank:NP_001392932.1,MGI:MGI:2139714;Name=NP_001392932.1;Note=isoform 11 precursor is encoded by transcript variant 19;gbkey=CDS;gene=Adgrl2;product=adhesion G protein-coupled receptor L2 isoform 11 precursor;protein_id=NP_001392932.1;extra_copy_number=0
CM058243.1	Liftoff	CDS	146924305	146925105	.	-	.	ID=cds-NP_001392932.1;Parent=rna-NM_001406003.1;Dbxref=GeneID:99633,GenBank:NP_001392932.1,MGI:MGI:2139714;Name=NP_001392932.1;Note=isoform 11 precursor is encoded by transcript variant 19;gbkey=CDS;gene=Adgrl2;product=adhesion G protein-coupled receptor L2 isoform 11 precursor;protein_id=NP_001392932.1;extra_copy_number=0
CM058243.1	Liftoff	CDS	146931175	146931284	.	-	.	ID=cds-NP_001392932.1;Parent=rna-NM_001406003.1;Dbxref=GeneID:99633,GenBank:NP_001392932.1,MGI:MGI:2139714;Name=NP_001392932.1;Note=isoform 11 precursor is encoded by transcript variant 19;gbkey=CDS;gene=Adgrl2;product=adhesion G protein-coupled receptor L2 isoform 11 precursor;protein_id=NP_001392932.1;extra_copy_number=0
CM058243.1	Liftoff	CDS	146955993	146956206	.	-	.	ID=cds-NP_001392932.1;Parent=rna-NM_001406003.1;Dbxref=GeneID:99633,GenBank:NP_001392932.1,MGI:MGI:2139714;Name=NP_001392932.1;Note=isoform 11 precursor is encoded by transcript variant 19;gbkey=CDS;gene=Adgrl2;product=adhesion G protein-coupled receptor L2 isoform 11 precursor;protein_id=NP_001392932.1;extra_copy_number=0
CM058243.1	Liftoff	CDS	147020154	147020226	.	-	.	ID=cds-NP_001392932.1;Parent=rna-NM_001406003.1;Dbxref=GeneID:99633,GenBank:NP_001392932.1,MGI:MGI:2139714;Name=NP_001392932.1;Note=isoform 11 precursor is encoded by transcript variant 19;gbkey=CDS;gene=Adgrl2;product=adhesion G protein-coupled receptor L2 isoform 11 precursor;protein_id=NP_001392932.1;extra_copy_number=0
CM058243.1	Liftoff	mRNA	146881427	147056137	.	-	.	ID=rna-NM_001406004.1;Parent=gene-Adgrl2;Dbxref=GeneID:99633,GenBank:NM_001406004.1,MGI:MGI:2139714;Name=NM_001406004.1;gbkey=mRNA;gene=Adgrl2;product=adhesion G protein-coupled receptor L2%2C transcript variant 20;transcript_id=NM_001406004.1;matches_ref_protein=True;valid_ORF=True;extra_copy_number=0
CM058243.1	Liftoff	exon	146881427	146883500	.	-	.	ID=exon-NM_001406004.1-20;Parent=rna-NM_001406004.1;Dbxref=GeneID:99633,GenBank:NM_001406004.1,MGI:MGI:2139714;gbkey=mRNA;gene=Adgrl2;product=adhesion G protein-coupled receptor L2%2C transcript variant 20;transcript_id=NM_001406004.1;extra_copy_number=0
CM058243.1	Liftoff	exon	146888560	146888623	.	-	.	ID=exon-NM_001406004.1-19;Parent=rna-NM_001406004.1;Dbxref=GeneID:99633,GenBank:NM_001406004.1,MGI:MGI:2139714;gbkey=mRNA;gene=Adgrl2;product=adhesion G protein-coupled receptor L2%2C transcript variant 20;transcript_id=NM_001406004.1;extra_copy_number=0
CM058243.1	Liftoff	exon	146889268	146889396	.	-	.	ID=exon-NM_001406004.1-18;Parent=rna-NM_001406004.1;Dbxref=GeneID:99633,GenBank:NM_001406004.1,MGI:MGI:2139714;gbkey=mRNA;gene=Adgrl2;product=adhesion G protein-coupled receptor L2%2C transcript variant 20;transcript_id=NM_001406004.1;extra_copy_number=0
CM058243.1	Liftoff	exon	146891935	146892103	.	-	.	ID=exon-NM_001406004.1-17;Parent=rna-NM_001406004.1;Dbxref=GeneID:99633,GenBank:NM_001406004.1,MGI:MGI:2139714;gbkey=mRNA;gene=Adgrl2;product=adhesion G protein-coupled receptor L2%2C transcript variant 20;transcript_id=NM_001406004.1;extra_copy_number=0
CM058243.1	Liftoff	exon	146894047	146894138	.	-	.	ID=exon-NM_001406004.1-16;Parent=rna-NM_001406004.1;Dbxref=GeneID:99633,GenBank:NM_001406004.1,MGI:MGI:2139714;gbkey=mRNA;gene=Adgrl2;product=adhesion G protein-coupled receptor L2%2C transcript variant 20;transcript_id=NM_001406004.1;extra_copy_number=0
CM058243.1	Liftoff	exon	146899432	146899498	.	-	.	ID=exon-NM_001406004.1-15;Parent=rna-NM_001406004.1;Dbxref=GeneID:99633,GenBank:NM_001406004.1,MGI:MGI:2139714;gbkey=mRNA;gene=Adgrl2;product=adhesion G protein-coupled receptor L2%2C transcript variant 20;transcript_id=NM_001406004.1;extra_copy_number=0
CM058243.1	Liftoff	exon	146900874	146901094	.	-	.	ID=exon-NM_001406004.1-14;Parent=rna-NM_001406004.1;Dbxref=GeneID:99633,GenBank:NM_001406004.1,MGI:MGI:2139714;gbkey=mRNA;gene=Adgrl2;product=adhesion G protein-coupled receptor L2%2C transcript variant 20;transcript_id=NM_001406004.1;extra_copy_number=0
CM058243.1	Liftoff	exon	146901922	146902131	.	-	.	ID=exon-NM_001406004.1-13;Parent=rna-NM_001406004.1;Dbxref=GeneID:99633,GenBank:NM_001406004.1,MGI:MGI:2139714;gbkey=mRNA;gene=Adgrl2;product=adhesion G protein-coupled receptor L2%2C transcript variant 20;transcript_id=NM_001406004.1;extra_copy_number=0
CM058243.1	Liftoff	exon	146903134	146903307	.	-	.	ID=exon-NM_001406004.1-12;Parent=rna-NM_001406004.1;Dbxref=GeneID:99633,GenBank:NM_001406004.1,MGI:MGI:2139714;gbkey=mRNA;gene=Adgrl2;product=adhesion G protein-coupled receptor L2%2C transcript variant 20;transcript_id=NM_001406004.1;extra_copy_number=0
CM058243.1	Liftoff	exon	146904681	146904886	.	-	.	ID=exon-NM_001406004.1-11;Parent=rna-NM_001406004.1;Dbxref=GeneID:99633,GenBank:NM_001406004.1,MGI:MGI:2139714;gbkey=mRNA;gene=Adgrl2;product=adhesion G protein-coupled receptor L2%2C transcript variant 20;transcript_id=NM_001406004.1;extra_copy_number=0
CM058243.1	Liftoff	exon	146905217	146905342	.	-	.	ID=exon-NM_001406004.1-10;Parent=rna-NM_001406004.1;Dbxref=GeneID:99633,GenBank:NM_001406004.1,MGI:MGI:2139714;gbkey=mRNA;gene=Adgrl2;product=adhesion G protein-coupled receptor L2%2C transcript variant 20;transcript_id=NM_001406004.1;extra_copy_number=0
CM058243.1	Liftoff	exon	146912421	146912604	.	-	.	ID=exon-NM_001406004.1-9;Parent=rna-NM_001406004.1;Dbxref=GeneID:99633,GenBank:NM_001406004.1,MGI:MGI:2139714;gbkey=mRNA;gene=Adgrl2;product=adhesion G protein-coupled receptor L2%2C transcript variant 20;transcript_id=NM_001406004.1;extra_copy_number=0
CM058243.1	Liftoff	exon	146916408	146916593	.	-	.	ID=exon-NM_001406004.1-8;Parent=rna-NM_001406004.1;Dbxref=GeneID:99633,GenBank:NM_001406004.1,MGI:MGI:2139714;gbkey=mRNA;gene=Adgrl2;product=adhesion G protein-coupled receptor L2%2C transcript variant 20;transcript_id=NM_001406004.1;extra_copy_number=0
CM058243.1	Liftoff	exon	146917467	146917570	.	-	.	ID=exon-NM_001406004.1-7;Parent=rna-NM_001406004.1;Dbxref=GeneID:99633,GenBank:NM_001406004.1,MGI:MGI:2139714;gbkey=mRNA;gene=Adgrl2;product=adhesion G protein-coupled receptor L2%2C transcript variant 20;transcript_id=NM_001406004.1;extra_copy_number=0
CM058243.1	Liftoff	exon	146918139	146918234	.	-	.	ID=exon-NM_001406004.1-6;Parent=rna-NM_001406004.1;Dbxref=GeneID:99633,GenBank:NM_001406004.1,MGI:MGI:2139714;gbkey=mRNA;gene=Adgrl2;product=adhesion G protein-coupled receptor L2%2C transcript variant 20;transcript_id=NM_001406004.1;extra_copy_number=0
CM058243.1	Liftoff	exon	146924305	146925105	.	-	.	ID=exon-NM_001406004.1-5;Parent=rna-NM_001406004.1;Dbxref=GeneID:99633,GenBank:NM_001406004.1,MGI:MGI:2139714;gbkey=mRNA;gene=Adgrl2;product=adhesion G protein-coupled receptor L2%2C transcript variant 20;transcript_id=NM_001406004.1;extra_copy_number=0
CM058243.1	Liftoff	exon	146931175	146931284	.	-	.	ID=exon-NM_001406004.1-4;Parent=rna-NM_001406004.1;Dbxref=GeneID:99633,GenBank:NM_001406004.1,MGI:MGI:2139714;gbkey=mRNA;gene=Adgrl2;product=adhesion G protein-coupled receptor L2%2C transcript variant 20;transcript_id=NM_001406004.1;extra_copy_number=0
CM058243.1	Liftoff	exon	146955993	146956206	.	-	.	ID=exon-NM_001406004.1-3;Parent=rna-NM_001406004.1;Dbxref=GeneID:99633,GenBank:NM_001406004.1,MGI:MGI:2139714;gbkey=mRNA;gene=Adgrl2;product=adhesion G protein-coupled receptor L2%2C transcript variant 20;transcript_id=NM_001406004.1;extra_copy_number=0
CM058243.1	Liftoff	exon	147020154	147020326	.	-	.	ID=exon-NM_001406004.1-2;Parent=rna-NM_001406004.1;Dbxref=GeneID:99633,GenBank:NM_001406004.1,MGI:MGI:2139714;gbkey=mRNA;gene=Adgrl2;product=adhesion G protein-coupled receptor L2%2C transcript variant 20;transcript_id=NM_001406004.1;extra_copy_number=0
CM058243.1	Liftoff	exon	147056030	147056137	.	-	.	ID=exon-NM_001406004.1-1;Parent=rna-NM_001406004.1;Dbxref=GeneID:99633,GenBank:NM_001406004.1,MGI:MGI:2139714;gbkey=mRNA;gene=Adgrl2;product=adhesion G protein-coupled receptor L2%2C transcript variant 20;transcript_id=NM_001406004.1;extra_copy_number=0
CM058243.1	Liftoff	CDS	146882746	146883500	.	-	.	ID=cds-NP_001392933.1;Parent=rna-NM_001406004.1;Dbxref=GeneID:99633,GenBank:NP_001392933.1,MGI:MGI:2139714;Name=NP_001392933.1;Note=isoform 12 precursor is encoded by transcript variant 20;gbkey=CDS;gene=Adgrl2;product=adhesion G protein-coupled receptor L2 isoform 12 precursor;protein_id=NP_001392933.1;extra_copy_number=0
CM058243.1	Liftoff	CDS	146888560	146888623	.	-	.	ID=cds-NP_001392933.1;Parent=rna-NM_001406004.1;Dbxref=GeneID:99633,GenBank:NP_001392933.1,MGI:MGI:2139714;Name=NP_001392933.1;Note=isoform 12 precursor is encoded by transcript variant 20;gbkey=CDS;gene=Adgrl2;product=adhesion G protein-coupled receptor L2 isoform 12 precursor;protein_id=NP_001392933.1;extra_copy_number=0
CM058243.1	Liftoff	CDS	146889268	146889396	.	-	.	ID=cds-NP_001392933.1;Parent=rna-NM_001406004.1;Dbxref=GeneID:99633,GenBank:NP_001392933.1,MGI:MGI:2139714;Name=NP_001392933.1;Note=isoform 12 precursor is encoded by transcript variant 20;gbkey=CDS;gene=Adgrl2;product=adhesion G protein-coupled receptor L2 isoform 12 precursor;protein_id=NP_001392933.1;extra_copy_number=0
CM058243.1	Liftoff	CDS	146891935	146892103	.	-	.	ID=cds-NP_001392933.1;Parent=rna-NM_001406004.1;Dbxref=GeneID:99633,GenBank:NP_001392933.1,MGI:MGI:2139714;Name=NP_001392933.1;Note=isoform 12 precursor is encoded by transcript variant 20;gbkey=CDS;gene=Adgrl2;product=adhesion G protein-coupled receptor L2 isoform 12 precursor;protein_id=NP_001392933.1;extra_copy_number=0
CM058243.1	Liftoff	CDS	146894047	146894138	.	-	.	ID=cds-NP_001392933.1;Parent=rna-NM_001406004.1;Dbxref=GeneID:99633,GenBank:NP_001392933.1,MGI:MGI:2139714;Name=NP_001392933.1;Note=isoform 12 precursor is encoded by transcript variant 20;gbkey=CDS;gene=Adgrl2;product=adhesion G protein-coupled receptor L2 isoform 12 precursor;protein_id=NP_001392933.1;extra_copy_number=0
CM058243.1	Liftoff	CDS	146899432	146899498	.	-	.	ID=cds-NP_001392933.1;Parent=rna-NM_001406004.1;Dbxref=GeneID:99633,GenBank:NP_001392933.1,MGI:MGI:2139714;Name=NP_001392933.1;Note=isoform 12 precursor is encoded by transcript variant 20;gbkey=CDS;gene=Adgrl2;product=adhesion G protein-coupled receptor L2 isoform 12 precursor;protein_id=NP_001392933.1;extra_copy_number=0
CM058243.1	Liftoff	CDS	146900874	146901094	.	-	.	ID=cds-NP_001392933.1;Parent=rna-NM_001406004.1;Dbxref=GeneID:99633,GenBank:NP_001392933.1,MGI:MGI:2139714;Name=NP_001392933.1;Note=isoform 12 precursor is encoded by transcript variant 20;gbkey=CDS;gene=Adgrl2;product=adhesion G protein-coupled receptor L2 isoform 12 precursor;protein_id=NP_001392933.1;extra_copy_number=0
CM058243.1	Liftoff	CDS	146901922	146902131	.	-	.	ID=cds-NP_001392933.1;Parent=rna-NM_001406004.1;Dbxref=GeneID:99633,GenBank:NP_001392933.1,MGI:MGI:2139714;Name=NP_001392933.1;Note=isoform 12 precursor is encoded by transcript variant 20;gbkey=CDS;gene=Adgrl2;product=adhesion G protein-coupled receptor L2 isoform 12 precursor;protein_id=NP_001392933.1;extra_copy_number=0
CM058243.1	Liftoff	CDS	146903134	146903307	.	-	.	ID=cds-NP_001392933.1;Parent=rna-NM_001406004.1;Dbxref=GeneID:99633,GenBank:NP_001392933.1,MGI:MGI:2139714;Name=NP_001392933.1;Note=isoform 12 precursor is encoded by transcript variant 20;gbkey=CDS;gene=Adgrl2;product=adhesion G protein-coupled receptor L2 isoform 12 precursor;protein_id=NP_001392933.1;extra_copy_number=0
CM058243.1	Liftoff	CDS	146904681	146904886	.	-	.	ID=cds-NP_001392933.1;Parent=rna-NM_001406004.1;Dbxref=GeneID:99633,GenBank:NP_001392933.1,MGI:MGI:2139714;Name=NP_001392933.1;Note=isoform 12 precursor is encoded by transcript variant 20;gbkey=CDS;gene=Adgrl2;product=adhesion G protein-coupled receptor L2 isoform 12 precursor;protein_id=NP_001392933.1;extra_copy_number=0
CM058243.1	Liftoff	CDS	146905217	146905342	.	-	.	ID=cds-NP_001392933.1;Parent=rna-NM_001406004.1;Dbxref=GeneID:99633,GenBank:NP_001392933.1,MGI:MGI:2139714;Name=NP_001392933.1;Note=isoform 12 precursor is encoded by transcript variant 20;gbkey=CDS;gene=Adgrl2;product=adhesion G protein-coupled receptor L2 isoform 12 precursor;protein_id=NP_001392933.1;extra_copy_number=0
CM058243.1	Liftoff	CDS	146912421	146912604	.	-	.	ID=cds-NP_001392933.1;Parent=rna-NM_001406004.1;Dbxref=GeneID:99633,GenBank:NP_001392933.1,MGI:MGI:2139714;Name=NP_001392933.1;Note=isoform 12 precursor is encoded by transcript variant 20;gbkey=CDS;gene=Adgrl2;product=adhesion G protein-coupled receptor L2 isoform 12 precursor;protein_id=NP_001392933.1;extra_copy_number=0
CM058243.1	Liftoff	CDS	146916408	146916593	.	-	.	ID=cds-NP_001392933.1;Parent=rna-NM_001406004.1;Dbxref=GeneID:99633,GenBank:NP_001392933.1,MGI:MGI:2139714;Name=NP_001392933.1;Note=isoform 12 precursor is encoded by transcript variant 20;gbkey=CDS;gene=Adgrl2;product=adhesion G protein-coupled receptor L2 isoform 12 precursor;protein_id=NP_001392933.1;extra_copy_number=0
CM058243.1	Liftoff	CDS	146917467	146917570	.	-	.	ID=cds-NP_001392933.1;Parent=rna-NM_001406004.1;Dbxref=GeneID:99633,GenBank:NP_001392933.1,MGI:MGI:2139714;Name=NP_001392933.1;Note=isoform 12 precursor is encoded by transcript variant 20;gbkey=CDS;gene=Adgrl2;product=adhesion G protein-coupled receptor L2 isoform 12 precursor;protein_id=NP_001392933.1;extra_copy_number=0
CM058243.1	Liftoff	CDS	146918139	146918234	.	-	.	ID=cds-NP_001392933.1;Parent=rna-NM_001406004.1;Dbxref=GeneID:99633,GenBank:NP_001392933.1,MGI:MGI:2139714;Name=NP_001392933.1;Note=isoform 12 precursor is encoded by transcript variant 20;gbkey=CDS;gene=Adgrl2;product=adhesion G protein-coupled receptor L2 isoform 12 precursor;protein_id=NP_001392933.1;extra_copy_number=0
CM058243.1	Liftoff	CDS	146924305	146925105	.	-	.	ID=cds-NP_001392933.1;Parent=rna-NM_001406004.1;Dbxref=GeneID:99633,GenBank:NP_001392933.1,MGI:MGI:2139714;Name=NP_001392933.1;Note=isoform 12 precursor is encoded by transcript variant 20;gbkey=CDS;gene=Adgrl2;product=adhesion G protein-coupled receptor L2 isoform 12 precursor;protein_id=NP_001392933.1;extra_copy_number=0
CM058243.1	Liftoff	CDS	146931175	146931284	.	-	.	ID=cds-NP_001392933.1;Parent=rna-NM_001406004.1;Dbxref=GeneID:99633,GenBank:NP_001392933.1,MGI:MGI:2139714;Name=NP_001392933.1;Note=isoform 12 precursor is encoded by transcript variant 20;gbkey=CDS;gene=Adgrl2;product=adhesion G protein-coupled receptor L2 isoform 12 precursor;protein_id=NP_001392933.1;extra_copy_number=0
CM058243.1	Liftoff	CDS	146955993	146956206	.	-	.	ID=cds-NP_001392933.1;Parent=rna-NM_001406004.1;Dbxref=GeneID:99633,GenBank:NP_001392933.1,MGI:MGI:2139714;Name=NP_001392933.1;Note=isoform 12 precursor is encoded by transcript variant 20;gbkey=CDS;gene=Adgrl2;product=adhesion G protein-coupled receptor L2 isoform 12 precursor;protein_id=NP_001392933.1;extra_copy_number=0
CM058243.1	Liftoff	CDS	147020154	147020226	.	-	.	ID=cds-NP_001392933.1;Parent=rna-NM_001406004.1;Dbxref=GeneID:99633,GenBank:NP_001392933.1,MGI:MGI:2139714;Name=NP_001392933.1;Note=isoform 12 precursor is encoded by transcript variant 20;gbkey=CDS;gene=Adgrl2;product=adhesion G protein-coupled receptor L2 isoform 12 precursor;protein_id=NP_001392933.1;extra_copy_number=0
CM058243.1	Liftoff	mRNA	146881427	147056137	.	-	.	ID=rna-NM_001406005.1;Parent=gene-Adgrl2;Dbxref=GeneID:99633,GenBank:NM_001406005.1,MGI:MGI:2139714;Name=NM_001406005.1;gbkey=mRNA;gene=Adgrl2;product=adhesion G protein-coupled receptor L2%2C transcript variant 21;transcript_id=NM_001406005.1;matches_ref_protein=True;valid_ORF=True;extra_copy_number=0
CM058243.1	Liftoff	exon	146881427	146883500	.	-	.	ID=exon-NM_001406005.1-24;Parent=rna-NM_001406005.1;Dbxref=GeneID:99633,GenBank:NM_001406005.1,MGI:MGI:2139714;gbkey=mRNA;gene=Adgrl2;product=adhesion G protein-coupled receptor L2%2C transcript variant 21;transcript_id=NM_001406005.1;extra_copy_number=0
CM058243.1	Liftoff	exon	146884220	146884258	.	-	.	ID=exon-NM_001406005.1-23;Parent=rna-NM_001406005.1;Dbxref=GeneID:99633,GenBank:NM_001406005.1,MGI:MGI:2139714;gbkey=mRNA;gene=Adgrl2;product=adhesion G protein-coupled receptor L2%2C transcript variant 21;transcript_id=NM_001406005.1;extra_copy_number=0
CM058243.1	Liftoff	exon	146886852	146886980	.	-	.	ID=exon-NM_001406005.1-22;Parent=rna-NM_001406005.1;Dbxref=GeneID:99633,GenBank:NM_001406005.1,MGI:MGI:2139714;gbkey=mRNA;gene=Adgrl2;product=adhesion G protein-coupled receptor L2%2C transcript variant 21;transcript_id=NM_001406005.1;extra_copy_number=0
CM058243.1	Liftoff	exon	146888527	146888623	.	-	.	ID=exon-NM_001406005.1-21;Parent=rna-NM_001406005.1;Dbxref=GeneID:99633,GenBank:NM_001406005.1,MGI:MGI:2139714;gbkey=mRNA;gene=Adgrl2;product=adhesion G protein-coupled receptor L2%2C transcript variant 21;transcript_id=NM_001406005.1;extra_copy_number=0
CM058243.1	Liftoff	exon	146889268	146889396	.	-	.	ID=exon-NM_001406005.1-20;Parent=rna-NM_001406005.1;Dbxref=GeneID:99633,GenBank:NM_001406005.1,MGI:MGI:2139714;gbkey=mRNA;gene=Adgrl2;product=adhesion G protein-coupled receptor L2%2C transcript variant 21;transcript_id=NM_001406005.1;extra_copy_number=0
CM058243.1	Liftoff	exon	146891935	146892103	.	-	.	ID=exon-NM_001406005.1-19;Parent=rna-NM_001406005.1;Dbxref=GeneID:99633,GenBank:NM_001406005.1,MGI:MGI:2139714;gbkey=mRNA;gene=Adgrl2;product=adhesion G protein-coupled receptor L2%2C transcript variant 21;transcript_id=NM_001406005.1;extra_copy_number=0
CM058243.1	Liftoff	exon	146892782	146892808	.	-	.	ID=exon-NM_001406005.1-18;Parent=rna-NM_001406005.1;Dbxref=GeneID:99633,GenBank:NM_001406005.1,MGI:MGI:2139714;gbkey=mRNA;gene=Adgrl2;product=adhesion G protein-coupled receptor L2%2C transcript variant 21;transcript_id=NM_001406005.1;extra_copy_number=0
CM058243.1	Liftoff	exon	146894047	146894138	.	-	.	ID=exon-NM_001406005.1-17;Parent=rna-NM_001406005.1;Dbxref=GeneID:99633,GenBank:NM_001406005.1,MGI:MGI:2139714;gbkey=mRNA;gene=Adgrl2;product=adhesion G protein-coupled receptor L2%2C transcript variant 21;transcript_id=NM_001406005.1;extra_copy_number=0
CM058243.1	Liftoff	exon	146899432	146899498	.	-	.	ID=exon-NM_001406005.1-16;Parent=rna-NM_001406005.1;Dbxref=GeneID:99633,GenBank:NM_001406005.1,MGI:MGI:2139714;gbkey=mRNA;gene=Adgrl2;product=adhesion G protein-coupled receptor L2%2C transcript variant 21;transcript_id=NM_001406005.1;extra_copy_number=0
CM058243.1	Liftoff	exon	146900874	146901094	.	-	.	ID=exon-NM_001406005.1-15;Parent=rna-NM_001406005.1;Dbxref=GeneID:99633,GenBank:NM_001406005.1,MGI:MGI:2139714;gbkey=mRNA;gene=Adgrl2;product=adhesion G protein-coupled receptor L2%2C transcript variant 21;transcript_id=NM_001406005.1;extra_copy_number=0
CM058243.1	Liftoff	exon	146901922	146902131	.	-	.	ID=exon-NM_001406005.1-14;Parent=rna-NM_001406005.1;Dbxref=GeneID:99633,GenBank:NM_001406005.1,MGI:MGI:2139714;gbkey=mRNA;gene=Adgrl2;product=adhesion G protein-coupled receptor L2%2C transcript variant 21;transcript_id=NM_001406005.1;extra_copy_number=0
CM058243.1	Liftoff	exon	146903134	146903307	.	-	.	ID=exon-NM_001406005.1-13;Parent=rna-NM_001406005.1;Dbxref=GeneID:99633,GenBank:NM_001406005.1,MGI:MGI:2139714;gbkey=mRNA;gene=Adgrl2;product=adhesion G protein-coupled receptor L2%2C transcript variant 21;transcript_id=NM_001406005.1;extra_copy_number=0
CM058243.1	Liftoff	exon	146904681	146904886	.	-	.	ID=exon-NM_001406005.1-12;Parent=rna-NM_001406005.1;Dbxref=GeneID:99633,GenBank:NM_001406005.1,MGI:MGI:2139714;gbkey=mRNA;gene=Adgrl2;product=adhesion G protein-coupled receptor L2%2C transcript variant 21;transcript_id=NM_001406005.1;extra_copy_number=0
CM058243.1	Liftoff	exon	146905217	146905342	.	-	.	ID=exon-NM_001406005.1-11;Parent=rna-NM_001406005.1;Dbxref=GeneID:99633,GenBank:NM_001406005.1,MGI:MGI:2139714;gbkey=mRNA;gene=Adgrl2;product=adhesion G protein-coupled receptor L2%2C transcript variant 21;transcript_id=NM_001406005.1;extra_copy_number=0
CM058243.1	Liftoff	exon	146912421	146912604	.	-	.	ID=exon-NM_001406005.1-10;Parent=rna-NM_001406005.1;Dbxref=GeneID:99633,GenBank:NM_001406005.1,MGI:MGI:2139714;gbkey=mRNA;gene=Adgrl2;product=adhesion G protein-coupled receptor L2%2C transcript variant 21;transcript_id=NM_001406005.1;extra_copy_number=0
CM058243.1	Liftoff	exon	146915338	146915376	.	-	.	ID=exon-NM_001406005.1-9;Parent=rna-NM_001406005.1;Dbxref=GeneID:99633,GenBank:NM_001406005.1,MGI:MGI:2139714;gbkey=mRNA;gene=Adgrl2;product=adhesion G protein-coupled receptor L2%2C transcript variant 21;transcript_id=NM_001406005.1;extra_copy_number=0
CM058243.1	Liftoff	exon	146916408	146916593	.	-	.	ID=exon-NM_001406005.1-8;Parent=rna-NM_001406005.1;Dbxref=GeneID:99633,GenBank:NM_001406005.1,MGI:MGI:2139714;gbkey=mRNA;gene=Adgrl2;product=adhesion G protein-coupled receptor L2%2C transcript variant 21;transcript_id=NM_001406005.1;extra_copy_number=0
CM058243.1	Liftoff	exon	146917467	146917570	.	-	.	ID=exon-NM_001406005.1-7;Parent=rna-NM_001406005.1;Dbxref=GeneID:99633,GenBank:NM_001406005.1,MGI:MGI:2139714;gbkey=mRNA;gene=Adgrl2;product=adhesion G protein-coupled receptor L2%2C transcript variant 21;transcript_id=NM_001406005.1;extra_copy_number=0
CM058243.1	Liftoff	exon	146918139	146918432	.	-	.	ID=exon-NM_001406005.1-6;Parent=rna-NM_001406005.1;Dbxref=GeneID:99633,GenBank:NM_001406005.1,MGI:MGI:2139714;gbkey=mRNA;gene=Adgrl2;product=adhesion G protein-coupled receptor L2%2C transcript variant 21;transcript_id=NM_001406005.1;extra_copy_number=0
CM058243.1	Liftoff	exon	146924305	146925105	.	-	.	ID=exon-NM_001406005.1-5;Parent=rna-NM_001406005.1;Dbxref=GeneID:99633,GenBank:NM_001406005.1,MGI:MGI:2139714;gbkey=mRNA;gene=Adgrl2;product=adhesion G protein-coupled receptor L2%2C transcript variant 21;transcript_id=NM_001406005.1;extra_copy_number=0
CM058243.1	Liftoff	exon	146931175	146931284	.	-	.	ID=exon-NM_001406005.1-4;Parent=rna-NM_001406005.1;Dbxref=GeneID:99633,GenBank:NM_001406005.1,MGI:MGI:2139714;gbkey=mRNA;gene=Adgrl2;product=adhesion G protein-coupled receptor L2%2C transcript variant 21;transcript_id=NM_001406005.1;extra_copy_number=0
CM058243.1	Liftoff	exon	146955993	146956206	.	-	.	ID=exon-NM_001406005.1-3;Parent=rna-NM_001406005.1;Dbxref=GeneID:99633,GenBank:NM_001406005.1,MGI:MGI:2139714;gbkey=mRNA;gene=Adgrl2;product=adhesion G protein-coupled receptor L2%2C transcript variant 21;transcript_id=NM_001406005.1;extra_copy_number=0
CM058243.1	Liftoff	exon	147020154	147020326	.	-	.	ID=exon-NM_001406005.1-2;Parent=rna-NM_001406005.1;Dbxref=GeneID:99633,GenBank:NM_001406005.1,MGI:MGI:2139714;gbkey=mRNA;gene=Adgrl2;product=adhesion G protein-coupled receptor L2%2C transcript variant 21;transcript_id=NM_001406005.1;extra_copy_number=0
CM058243.1	Liftoff	exon	147056030	147056137	.	-	.	ID=exon-NM_001406005.1-1;Parent=rna-NM_001406005.1;Dbxref=GeneID:99633,GenBank:NM_001406005.1,MGI:MGI:2139714;gbkey=mRNA;gene=Adgrl2;product=adhesion G protein-coupled receptor L2%2C transcript variant 21;transcript_id=NM_001406005.1;extra_copy_number=0
CM058243.1	Liftoff	CDS	146884221	146884258	.	-	.	ID=cds-NP_001392934.1;Parent=rna-NM_001406005.1;Dbxref=GeneID:99633,GenBank:NP_001392934.1,MGI:MGI:2139714;Name=NP_001392934.1;Note=isoform 13 precursor is encoded by transcript variant 21;gbkey=CDS;gene=Adgrl2;product=adhesion G protein-coupled receptor L2 isoform 13 precursor;protein_id=NP_001392934.1;extra_copy_number=0
CM058243.1	Liftoff	CDS	146886852	146886980	.	-	.	ID=cds-NP_001392934.1;Parent=rna-NM_001406005.1;Dbxref=GeneID:99633,GenBank:NP_001392934.1,MGI:MGI:2139714;Name=NP_001392934.1;Note=isoform 13 precursor is encoded by transcript variant 21;gbkey=CDS;gene=Adgrl2;product=adhesion G protein-coupled receptor L2 isoform 13 precursor;protein_id=NP_001392934.1;extra_copy_number=0
CM058243.1	Liftoff	CDS	146888527	146888623	.	-	.	ID=cds-NP_001392934.1;Parent=rna-NM_001406005.1;Dbxref=GeneID:99633,GenBank:NP_001392934.1,MGI:MGI:2139714;Name=NP_001392934.1;Note=isoform 13 precursor is encoded by transcript variant 21;gbkey=CDS;gene=Adgrl2;product=adhesion G protein-coupled receptor L2 isoform 13 precursor;protein_id=NP_001392934.1;extra_copy_number=0
CM058243.1	Liftoff	CDS	146889268	146889396	.	-	.	ID=cds-NP_001392934.1;Parent=rna-NM_001406005.1;Dbxref=GeneID:99633,GenBank:NP_001392934.1,MGI:MGI:2139714;Name=NP_001392934.1;Note=isoform 13 precursor is encoded by transcript variant 21;gbkey=CDS;gene=Adgrl2;product=adhesion G protein-coupled receptor L2 isoform 13 precursor;protein_id=NP_001392934.1;extra_copy_number=0
CM058243.1	Liftoff	CDS	146891935	146892103	.	-	.	ID=cds-NP_001392934.1;Parent=rna-NM_001406005.1;Dbxref=GeneID:99633,GenBank:NP_001392934.1,MGI:MGI:2139714;Name=NP_001392934.1;Note=isoform 13 precursor is encoded by transcript variant 21;gbkey=CDS;gene=Adgrl2;product=adhesion G protein-coupled receptor L2 isoform 13 precursor;protein_id=NP_001392934.1;extra_copy_number=0
CM058243.1	Liftoff	CDS	146892782	146892808	.	-	.	ID=cds-NP_001392934.1;Parent=rna-NM_001406005.1;Dbxref=GeneID:99633,GenBank:NP_001392934.1,MGI:MGI:2139714;Name=NP_001392934.1;Note=isoform 13 precursor is encoded by transcript variant 21;gbkey=CDS;gene=Adgrl2;product=adhesion G protein-coupled receptor L2 isoform 13 precursor;protein_id=NP_001392934.1;extra_copy_number=0
CM058243.1	Liftoff	CDS	146894047	146894138	.	-	.	ID=cds-NP_001392934.1;Parent=rna-NM_001406005.1;Dbxref=GeneID:99633,GenBank:NP_001392934.1,MGI:MGI:2139714;Name=NP_001392934.1;Note=isoform 13 precursor is encoded by transcript variant 21;gbkey=CDS;gene=Adgrl2;product=adhesion G protein-coupled receptor L2 isoform 13 precursor;protein_id=NP_001392934.1;extra_copy_number=0
CM058243.1	Liftoff	CDS	146899432	146899498	.	-	.	ID=cds-NP_001392934.1;Parent=rna-NM_001406005.1;Dbxref=GeneID:99633,GenBank:NP_001392934.1,MGI:MGI:2139714;Name=NP_001392934.1;Note=isoform 13 precursor is encoded by transcript variant 21;gbkey=CDS;gene=Adgrl2;product=adhesion G protein-coupled receptor L2 isoform 13 precursor;protein_id=NP_001392934.1;extra_copy_number=0
CM058243.1	Liftoff	CDS	146900874	146901094	.	-	.	ID=cds-NP_001392934.1;Parent=rna-NM_001406005.1;Dbxref=GeneID:99633,GenBank:NP_001392934.1,MGI:MGI:2139714;Name=NP_001392934.1;Note=isoform 13 precursor is encoded by transcript variant 21;gbkey=CDS;gene=Adgrl2;product=adhesion G protein-coupled receptor L2 isoform 13 precursor;protein_id=NP_001392934.1;extra_copy_number=0
CM058243.1	Liftoff	CDS	146901922	146902131	.	-	.	ID=cds-NP_001392934.1;Parent=rna-NM_001406005.1;Dbxref=GeneID:99633,GenBank:NP_001392934.1,MGI:MGI:2139714;Name=NP_001392934.1;Note=isoform 13 precursor is encoded by transcript variant 21;gbkey=CDS;gene=Adgrl2;product=adhesion G protein-coupled receptor L2 isoform 13 precursor;protein_id=NP_001392934.1;extra_copy_number=0
CM058243.1	Liftoff	CDS	146903134	146903307	.	-	.	ID=cds-NP_001392934.1;Parent=rna-NM_001406005.1;Dbxref=GeneID:99633,GenBank:NP_001392934.1,MGI:MGI:2139714;Name=NP_001392934.1;Note=isoform 13 precursor is encoded by transcript variant 21;gbkey=CDS;gene=Adgrl2;product=adhesion G protein-coupled receptor L2 isoform 13 precursor;protein_id=NP_001392934.1;extra_copy_number=0
CM058243.1	Liftoff	CDS	146904681	146904886	.	-	.	ID=cds-NP_001392934.1;Parent=rna-NM_001406005.1;Dbxref=GeneID:99633,GenBank:NP_001392934.1,MGI:MGI:2139714;Name=NP_001392934.1;Note=isoform 13 precursor is encoded by transcript variant 21;gbkey=CDS;gene=Adgrl2;product=adhesion G protein-coupled receptor L2 isoform 13 precursor;protein_id=NP_001392934.1;extra_copy_number=0
CM058243.1	Liftoff	CDS	146905217	146905342	.	-	.	ID=cds-NP_001392934.1;Parent=rna-NM_001406005.1;Dbxref=GeneID:99633,GenBank:NP_001392934.1,MGI:MGI:2139714;Name=NP_001392934.1;Note=isoform 13 precursor is encoded by transcript variant 21;gbkey=CDS;gene=Adgrl2;product=adhesion G protein-coupled receptor L2 isoform 13 precursor;protein_id=NP_001392934.1;extra_copy_number=0
CM058243.1	Liftoff	CDS	146912421	146912604	.	-	.	ID=cds-NP_001392934.1;Parent=rna-NM_001406005.1;Dbxref=GeneID:99633,GenBank:NP_001392934.1,MGI:MGI:2139714;Name=NP_001392934.1;Note=isoform 13 precursor is encoded by transcript variant 21;gbkey=CDS;gene=Adgrl2;product=adhesion G protein-coupled receptor L2 isoform 13 precursor;protein_id=NP_001392934.1;extra_copy_number=0
CM058243.1	Liftoff	CDS	146915338	146915376	.	-	.	ID=cds-NP_001392934.1;Parent=rna-NM_001406005.1;Dbxref=GeneID:99633,GenBank:NP_001392934.1,MGI:MGI:2139714;Name=NP_001392934.1;Note=isoform 13 precursor is encoded by transcript variant 21;gbkey=CDS;gene=Adgrl2;product=adhesion G protein-coupled receptor L2 isoform 13 precursor;protein_id=NP_001392934.1;extra_copy_number=0
CM058243.1	Liftoff	CDS	146916408	146916593	.	-	.	ID=cds-NP_001392934.1;Parent=rna-NM_001406005.1;Dbxref=GeneID:99633,GenBank:NP_001392934.1,MGI:MGI:2139714;Name=NP_001392934.1;Note=isoform 13 precursor is encoded by transcript variant 21;gbkey=CDS;gene=Adgrl2;product=adhesion G protein-coupled receptor L2 isoform 13 precursor;protein_id=NP_001392934.1;extra_copy_number=0
CM058243.1	Liftoff	CDS	146917467	146917570	.	-	.	ID=cds-NP_001392934.1;Parent=rna-NM_001406005.1;Dbxref=GeneID:99633,GenBank:NP_001392934.1,MGI:MGI:2139714;Name=NP_001392934.1;Note=isoform 13 precursor is encoded by transcript variant 21;gbkey=CDS;gene=Adgrl2;product=adhesion G protein-coupled receptor L2 isoform 13 precursor;protein_id=NP_001392934.1;extra_copy_number=0
CM058243.1	Liftoff	CDS	146918139	146918432	.	-	.	ID=cds-NP_001392934.1;Parent=rna-NM_001406005.1;Dbxref=GeneID:99633,GenBank:NP_001392934.1,MGI:MGI:2139714;Name=NP_001392934.1;Note=isoform 13 precursor is encoded by transcript variant 21;gbkey=CDS;gene=Adgrl2;product=adhesion G protein-coupled receptor L2 isoform 13 precursor;protein_id=NP_001392934.1;extra_copy_number=0
CM058243.1	Liftoff	CDS	146924305	146925105	.	-	.	ID=cds-NP_001392934.1;Parent=rna-NM_001406005.1;Dbxref=GeneID:99633,GenBank:NP_001392934.1,MGI:MGI:2139714;Name=NP_001392934.1;Note=isoform 13 precursor is encoded by transcript variant 21;gbkey=CDS;gene=Adgrl2;product=adhesion G protein-coupled receptor L2 isoform 13 precursor;protein_id=NP_001392934.1;extra_copy_number=0
CM058243.1	Liftoff	CDS	146931175	146931284	.	-	.	ID=cds-NP_001392934.1;Parent=rna-NM_001406005.1;Dbxref=GeneID:99633,GenBank:NP_001392934.1,MGI:MGI:2139714;Name=NP_001392934.1;Note=isoform 13 precursor is encoded by transcript variant 21;gbkey=CDS;gene=Adgrl2;product=adhesion G protein-coupled receptor L2 isoform 13 precursor;protein_id=NP_001392934.1;extra_copy_number=0
CM058243.1	Liftoff	CDS	146955993	146956206	.	-	.	ID=cds-NP_001392934.1;Parent=rna-NM_001406005.1;Dbxref=GeneID:99633,GenBank:NP_001392934.1,MGI:MGI:2139714;Name=NP_001392934.1;Note=isoform 13 precursor is encoded by transcript variant 21;gbkey=CDS;gene=Adgrl2;product=adhesion G protein-coupled receptor L2 isoform 13 precursor;protein_id=NP_001392934.1;extra_copy_number=0
CM058243.1	Liftoff	CDS	147020154	147020226	.	-	.	ID=cds-NP_001392934.1;Parent=rna-NM_001406005.1;Dbxref=GeneID:99633,GenBank:NP_001392934.1,MGI:MGI:2139714;Name=NP_001392934.1;Note=isoform 13 precursor is encoded by transcript variant 21;gbkey=CDS;gene=Adgrl2;product=adhesion G protein-coupled receptor L2 isoform 13 precursor;protein_id=NP_001392934.1;extra_copy_number=0
CM058243.1	Liftoff	mRNA	146881427	147042737	.	-	.	ID=rna-NM_001406006.1;Parent=gene-Adgrl2;Dbxref=GeneID:99633,GenBank:NM_001406006.1,MGI:MGI:2139714;Name=NM_001406006.1;gbkey=mRNA;gene=Adgrl2;product=adhesion G protein-coupled receptor L2%2C transcript variant 22;transcript_id=NM_001406006.1;matches_ref_protein=True;valid_ORF=True;extra_copy_number=0
CM058243.1	Liftoff	exon	146881427	146883500	.	-	.	ID=exon-NM_001406006.1-24;Parent=rna-NM_001406006.1;Dbxref=GeneID:99633,GenBank:NM_001406006.1,MGI:MGI:2139714;gbkey=mRNA;gene=Adgrl2;product=adhesion G protein-coupled receptor L2%2C transcript variant 22;transcript_id=NM_001406006.1;extra_copy_number=0
CM058243.1	Liftoff	exon	146884220	146884258	.	-	.	ID=exon-NM_001406006.1-23;Parent=rna-NM_001406006.1;Dbxref=GeneID:99633,GenBank:NM_001406006.1,MGI:MGI:2139714;gbkey=mRNA;gene=Adgrl2;product=adhesion G protein-coupled receptor L2%2C transcript variant 22;transcript_id=NM_001406006.1;extra_copy_number=0
CM058243.1	Liftoff	exon	146888527	146888623	.	-	.	ID=exon-NM_001406006.1-22;Parent=rna-NM_001406006.1;Dbxref=GeneID:99633,GenBank:NM_001406006.1,MGI:MGI:2139714;gbkey=mRNA;gene=Adgrl2;product=adhesion G protein-coupled receptor L2%2C transcript variant 22;transcript_id=NM_001406006.1;extra_copy_number=0
CM058243.1	Liftoff	exon	146889268	146889396	.	-	.	ID=exon-NM_001406006.1-21;Parent=rna-NM_001406006.1;Dbxref=GeneID:99633,GenBank:NM_001406006.1,MGI:MGI:2139714;gbkey=mRNA;gene=Adgrl2;product=adhesion G protein-coupled receptor L2%2C transcript variant 22;transcript_id=NM_001406006.1;extra_copy_number=0
CM058243.1	Liftoff	exon	146891935	146892103	.	-	.	ID=exon-NM_001406006.1-20;Parent=rna-NM_001406006.1;Dbxref=GeneID:99633,GenBank:NM_001406006.1,MGI:MGI:2139714;gbkey=mRNA;gene=Adgrl2;product=adhesion G protein-coupled receptor L2%2C transcript variant 22;transcript_id=NM_001406006.1;extra_copy_number=0
CM058243.1	Liftoff	exon	146892782	146892808	.	-	.	ID=exon-NM_001406006.1-19;Parent=rna-NM_001406006.1;Dbxref=GeneID:99633,GenBank:NM_001406006.1,MGI:MGI:2139714;gbkey=mRNA;gene=Adgrl2;product=adhesion G protein-coupled receptor L2%2C transcript variant 22;transcript_id=NM_001406006.1;extra_copy_number=0
CM058243.1	Liftoff	exon	146893111	146893155	.	-	.	ID=exon-NM_001406006.1-18;Parent=rna-NM_001406006.1;Dbxref=GeneID:99633,GenBank:NM_001406006.1,MGI:MGI:2139714;gbkey=mRNA;gene=Adgrl2;product=adhesion G protein-coupled receptor L2%2C transcript variant 22;transcript_id=NM_001406006.1;extra_copy_number=0
CM058243.1	Liftoff	exon	146894047	146894138	.	-	.	ID=exon-NM_001406006.1-17;Parent=rna-NM_001406006.1;Dbxref=GeneID:99633,GenBank:NM_001406006.1,MGI:MGI:2139714;gbkey=mRNA;gene=Adgrl2;product=adhesion G protein-coupled receptor L2%2C transcript variant 22;transcript_id=NM_001406006.1;extra_copy_number=0
CM058243.1	Liftoff	exon	146899432	146899498	.	-	.	ID=exon-NM_001406006.1-16;Parent=rna-NM_001406006.1;Dbxref=GeneID:99633,GenBank:NM_001406006.1,MGI:MGI:2139714;gbkey=mRNA;gene=Adgrl2;product=adhesion G protein-coupled receptor L2%2C transcript variant 22;transcript_id=NM_001406006.1;extra_copy_number=0
CM058243.1	Liftoff	exon	146900874	146901094	.	-	.	ID=exon-NM_001406006.1-15;Parent=rna-NM_001406006.1;Dbxref=GeneID:99633,GenBank:NM_001406006.1,MGI:MGI:2139714;gbkey=mRNA;gene=Adgrl2;product=adhesion G protein-coupled receptor L2%2C transcript variant 22;transcript_id=NM_001406006.1;extra_copy_number=0
CM058243.1	Liftoff	exon	146901922	146902131	.	-	.	ID=exon-NM_001406006.1-14;Parent=rna-NM_001406006.1;Dbxref=GeneID:99633,GenBank:NM_001406006.1,MGI:MGI:2139714;gbkey=mRNA;gene=Adgrl2;product=adhesion G protein-coupled receptor L2%2C transcript variant 22;transcript_id=NM_001406006.1;extra_copy_number=0
CM058243.1	Liftoff	exon	146903134	146903307	.	-	.	ID=exon-NM_001406006.1-13;Parent=rna-NM_001406006.1;Dbxref=GeneID:99633,GenBank:NM_001406006.1,MGI:MGI:2139714;gbkey=mRNA;gene=Adgrl2;product=adhesion G protein-coupled receptor L2%2C transcript variant 22;transcript_id=NM_001406006.1;extra_copy_number=0
CM058243.1	Liftoff	exon	146904681	146904886	.	-	.	ID=exon-NM_001406006.1-12;Parent=rna-NM_001406006.1;Dbxref=GeneID:99633,GenBank:NM_001406006.1,MGI:MGI:2139714;gbkey=mRNA;gene=Adgrl2;product=adhesion G protein-coupled receptor L2%2C transcript variant 22;transcript_id=NM_001406006.1;extra_copy_number=0
CM058243.1	Liftoff	exon	146905217	146905342	.	-	.	ID=exon-NM_001406006.1-11;Parent=rna-NM_001406006.1;Dbxref=GeneID:99633,GenBank:NM_001406006.1,MGI:MGI:2139714;gbkey=mRNA;gene=Adgrl2;product=adhesion G protein-coupled receptor L2%2C transcript variant 22;transcript_id=NM_001406006.1;extra_copy_number=0
CM058243.1	Liftoff	exon	146912421	146912604	.	-	.	ID=exon-NM_001406006.1-10;Parent=rna-NM_001406006.1;Dbxref=GeneID:99633,GenBank:NM_001406006.1,MGI:MGI:2139714;gbkey=mRNA;gene=Adgrl2;product=adhesion G protein-coupled receptor L2%2C transcript variant 22;transcript_id=NM_001406006.1;extra_copy_number=0
CM058243.1	Liftoff	exon	146915338	146915376	.	-	.	ID=exon-NM_001406006.1-9;Parent=rna-NM_001406006.1;Dbxref=GeneID:99633,GenBank:NM_001406006.1,MGI:MGI:2139714;gbkey=mRNA;gene=Adgrl2;product=adhesion G protein-coupled receptor L2%2C transcript variant 22;transcript_id=NM_001406006.1;extra_copy_number=0
CM058243.1	Liftoff	exon	146916408	146916593	.	-	.	ID=exon-NM_001406006.1-8;Parent=rna-NM_001406006.1;Dbxref=GeneID:99633,GenBank:NM_001406006.1,MGI:MGI:2139714;gbkey=mRNA;gene=Adgrl2;product=adhesion G protein-coupled receptor L2%2C transcript variant 22;transcript_id=NM_001406006.1;extra_copy_number=0
CM058243.1	Liftoff	exon	146917467	146917570	.	-	.	ID=exon-NM_001406006.1-7;Parent=rna-NM_001406006.1;Dbxref=GeneID:99633,GenBank:NM_001406006.1,MGI:MGI:2139714;gbkey=mRNA;gene=Adgrl2;product=adhesion G protein-coupled receptor L2%2C transcript variant 22;transcript_id=NM_001406006.1;extra_copy_number=0
CM058243.1	Liftoff	exon	146918139	146918432	.	-	.	ID=exon-NM_001406006.1-6;Parent=rna-NM_001406006.1;Dbxref=GeneID:99633,GenBank:NM_001406006.1,MGI:MGI:2139714;gbkey=mRNA;gene=Adgrl2;product=adhesion G protein-coupled receptor L2%2C transcript variant 22;transcript_id=NM_001406006.1;extra_copy_number=0
CM058243.1	Liftoff	exon	146924305	146925105	.	-	.	ID=exon-NM_001406006.1-5;Parent=rna-NM_001406006.1;Dbxref=GeneID:99633,GenBank:NM_001406006.1,MGI:MGI:2139714;gbkey=mRNA;gene=Adgrl2;product=adhesion G protein-coupled receptor L2%2C transcript variant 22;transcript_id=NM_001406006.1;extra_copy_number=0
CM058243.1	Liftoff	exon	146931175	146931284	.	-	.	ID=exon-NM_001406006.1-4;Parent=rna-NM_001406006.1;Dbxref=GeneID:99633,GenBank:NM_001406006.1,MGI:MGI:2139714;gbkey=mRNA;gene=Adgrl2;product=adhesion G protein-coupled receptor L2%2C transcript variant 22;transcript_id=NM_001406006.1;extra_copy_number=0
CM058243.1	Liftoff	exon	146955993	146956206	.	-	.	ID=exon-NM_001406006.1-3;Parent=rna-NM_001406006.1;Dbxref=GeneID:99633,GenBank:NM_001406006.1,MGI:MGI:2139714;gbkey=mRNA;gene=Adgrl2;product=adhesion G protein-coupled receptor L2%2C transcript variant 22;transcript_id=NM_001406006.1;extra_copy_number=0
CM058243.1	Liftoff	exon	147020154	147020326	.	-	.	ID=exon-NM_001406006.1-2;Parent=rna-NM_001406006.1;Dbxref=GeneID:99633,GenBank:NM_001406006.1,MGI:MGI:2139714;gbkey=mRNA;gene=Adgrl2;product=adhesion G protein-coupled receptor L2%2C transcript variant 22;transcript_id=NM_001406006.1;extra_copy_number=0
CM058243.1	Liftoff	exon	147042689	147042737	.	-	.	ID=exon-NM_001406006.1-1;Parent=rna-NM_001406006.1;Dbxref=GeneID:99633,GenBank:NM_001406006.1,MGI:MGI:2139714;gbkey=mRNA;gene=Adgrl2;product=adhesion G protein-coupled receptor L2%2C transcript variant 22;transcript_id=NM_001406006.1;extra_copy_number=0
CM058243.1	Liftoff	CDS	146884221	146884258	.	-	.	ID=cds-NP_001392935.1;Parent=rna-NM_001406006.1;Dbxref=GeneID:99633,GenBank:NP_001392935.1,MGI:MGI:2139714;Name=NP_001392935.1;Note=isoform 14 precursor is encoded by transcript variant 22;gbkey=CDS;gene=Adgrl2;product=adhesion G protein-coupled receptor L2 isoform 14 precursor;protein_id=NP_001392935.1;extra_copy_number=0
CM058243.1	Liftoff	CDS	146888527	146888623	.	-	.	ID=cds-NP_001392935.1;Parent=rna-NM_001406006.1;Dbxref=GeneID:99633,GenBank:NP_001392935.1,MGI:MGI:2139714;Name=NP_001392935.1;Note=isoform 14 precursor is encoded by transcript variant 22;gbkey=CDS;gene=Adgrl2;product=adhesion G protein-coupled receptor L2 isoform 14 precursor;protein_id=NP_001392935.1;extra_copy_number=0
CM058243.1	Liftoff	CDS	146889268	146889396	.	-	.	ID=cds-NP_001392935.1;Parent=rna-NM_001406006.1;Dbxref=GeneID:99633,GenBank:NP_001392935.1,MGI:MGI:2139714;Name=NP_001392935.1;Note=isoform 14 precursor is encoded by transcript variant 22;gbkey=CDS;gene=Adgrl2;product=adhesion G protein-coupled receptor L2 isoform 14 precursor;protein_id=NP_001392935.1;extra_copy_number=0
CM058243.1	Liftoff	CDS	146891935	146892103	.	-	.	ID=cds-NP_001392935.1;Parent=rna-NM_001406006.1;Dbxref=GeneID:99633,GenBank:NP_001392935.1,MGI:MGI:2139714;Name=NP_001392935.1;Note=isoform 14 precursor is encoded by transcript variant 22;gbkey=CDS;gene=Adgrl2;product=adhesion G protein-coupled receptor L2 isoform 14 precursor;protein_id=NP_001392935.1;extra_copy_number=0
CM058243.1	Liftoff	CDS	146892782	146892808	.	-	.	ID=cds-NP_001392935.1;Parent=rna-NM_001406006.1;Dbxref=GeneID:99633,GenBank:NP_001392935.1,MGI:MGI:2139714;Name=NP_001392935.1;Note=isoform 14 precursor is encoded by transcript variant 22;gbkey=CDS;gene=Adgrl2;product=adhesion G protein-coupled receptor L2 isoform 14 precursor;protein_id=NP_001392935.1;extra_copy_number=0
CM058243.1	Liftoff	CDS	146893111	146893155	.	-	.	ID=cds-NP_001392935.1;Parent=rna-NM_001406006.1;Dbxref=GeneID:99633,GenBank:NP_001392935.1,MGI:MGI:2139714;Name=NP_001392935.1;Note=isoform 14 precursor is encoded by transcript variant 22;gbkey=CDS;gene=Adgrl2;product=adhesion G protein-coupled receptor L2 isoform 14 precursor;protein_id=NP_001392935.1;extra_copy_number=0
CM058243.1	Liftoff	CDS	146894047	146894138	.	-	.	ID=cds-NP_001392935.1;Parent=rna-NM_001406006.1;Dbxref=GeneID:99633,GenBank:NP_001392935.1,MGI:MGI:2139714;Name=NP_001392935.1;Note=isoform 14 precursor is encoded by transcript variant 22;gbkey=CDS;gene=Adgrl2;product=adhesion G protein-coupled receptor L2 isoform 14 precursor;protein_id=NP_001392935.1;extra_copy_number=0
CM058243.1	Liftoff	CDS	146899432	146899498	.	-	.	ID=cds-NP_001392935.1;Parent=rna-NM_001406006.1;Dbxref=GeneID:99633,GenBank:NP_001392935.1,MGI:MGI:2139714;Name=NP_001392935.1;Note=isoform 14 precursor is encoded by transcript variant 22;gbkey=CDS;gene=Adgrl2;product=adhesion G protein-coupled receptor L2 isoform 14 precursor;protein_id=NP_001392935.1;extra_copy_number=0
CM058243.1	Liftoff	CDS	146900874	146901094	.	-	.	ID=cds-NP_001392935.1;Parent=rna-NM_001406006.1;Dbxref=GeneID:99633,GenBank:NP_001392935.1,MGI:MGI:2139714;Name=NP_001392935.1;Note=isoform 14 precursor is encoded by transcript variant 22;gbkey=CDS;gene=Adgrl2;product=adhesion G protein-coupled receptor L2 isoform 14 precursor;protein_id=NP_001392935.1;extra_copy_number=0
CM058243.1	Liftoff	CDS	146901922	146902131	.	-	.	ID=cds-NP_001392935.1;Parent=rna-NM_001406006.1;Dbxref=GeneID:99633,GenBank:NP_001392935.1,MGI:MGI:2139714;Name=NP_001392935.1;Note=isoform 14 precursor is encoded by transcript variant 22;gbkey=CDS;gene=Adgrl2;product=adhesion G protein-coupled receptor L2 isoform 14 precursor;protein_id=NP_001392935.1;extra_copy_number=0
CM058243.1	Liftoff	CDS	146903134	146903307	.	-	.	ID=cds-NP_001392935.1;Parent=rna-NM_001406006.1;Dbxref=GeneID:99633,GenBank:NP_001392935.1,MGI:MGI:2139714;Name=NP_001392935.1;Note=isoform 14 precursor is encoded by transcript variant 22;gbkey=CDS;gene=Adgrl2;product=adhesion G protein-coupled receptor L2 isoform 14 precursor;protein_id=NP_001392935.1;extra_copy_number=0
CM058243.1	Liftoff	CDS	146904681	146904886	.	-	.	ID=cds-NP_001392935.1;Parent=rna-NM_001406006.1;Dbxref=GeneID:99633,GenBank:NP_001392935.1,MGI:MGI:2139714;Name=NP_001392935.1;Note=isoform 14 precursor is encoded by transcript variant 22;gbkey=CDS;gene=Adgrl2;product=adhesion G protein-coupled receptor L2 isoform 14 precursor;protein_id=NP_001392935.1;extra_copy_number=0
CM058243.1	Liftoff	CDS	146905217	146905342	.	-	.	ID=cds-NP_001392935.1;Parent=rna-NM_001406006.1;Dbxref=GeneID:99633,GenBank:NP_001392935.1,MGI:MGI:2139714;Name=NP_001392935.1;Note=isoform 14 precursor is encoded by transcript variant 22;gbkey=CDS;gene=Adgrl2;product=adhesion G protein-coupled receptor L2 isoform 14 precursor;protein_id=NP_001392935.1;extra_copy_number=0
CM058243.1	Liftoff	CDS	146912421	146912604	.	-	.	ID=cds-NP_001392935.1;Parent=rna-NM_001406006.1;Dbxref=GeneID:99633,GenBank:NP_001392935.1,MGI:MGI:2139714;Name=NP_001392935.1;Note=isoform 14 precursor is encoded by transcript variant 22;gbkey=CDS;gene=Adgrl2;product=adhesion G protein-coupled receptor L2 isoform 14 precursor;protein_id=NP_001392935.1;extra_copy_number=0
CM058243.1	Liftoff	CDS	146915338	146915376	.	-	.	ID=cds-NP_001392935.1;Parent=rna-NM_001406006.1;Dbxref=GeneID:99633,GenBank:NP_001392935.1,MGI:MGI:2139714;Name=NP_001392935.1;Note=isoform 14 precursor is encoded by transcript variant 22;gbkey=CDS;gene=Adgrl2;product=adhesion G protein-coupled receptor L2 isoform 14 precursor;protein_id=NP_001392935.1;extra_copy_number=0
CM058243.1	Liftoff	CDS	146916408	146916593	.	-	.	ID=cds-NP_001392935.1;Parent=rna-NM_001406006.1;Dbxref=GeneID:99633,GenBank:NP_001392935.1,MGI:MGI:2139714;Name=NP_001392935.1;Note=isoform 14 precursor is encoded by transcript variant 22;gbkey=CDS;gene=Adgrl2;product=adhesion G protein-coupled receptor L2 isoform 14 precursor;protein_id=NP_001392935.1;extra_copy_number=0
CM058243.1	Liftoff	CDS	146917467	146917570	.	-	.	ID=cds-NP_001392935.1;Parent=rna-NM_001406006.1;Dbxref=GeneID:99633,GenBank:NP_001392935.1,MGI:MGI:2139714;Name=NP_001392935.1;Note=isoform 14 precursor is encoded by transcript variant 22;gbkey=CDS;gene=Adgrl2;product=adhesion G protein-coupled receptor L2 isoform 14 precursor;protein_id=NP_001392935.1;extra_copy_number=0
CM058243.1	Liftoff	CDS	146918139	146918432	.	-	.	ID=cds-NP_001392935.1;Parent=rna-NM_001406006.1;Dbxref=GeneID:99633,GenBank:NP_001392935.1,MGI:MGI:2139714;Name=NP_001392935.1;Note=isoform 14 precursor is encoded by transcript variant 22;gbkey=CDS;gene=Adgrl2;product=adhesion G protein-coupled receptor L2 isoform 14 precursor;protein_id=NP_001392935.1;extra_copy_number=0
CM058243.1	Liftoff	CDS	146924305	146925105	.	-	.	ID=cds-NP_001392935.1;Parent=rna-NM_001406006.1;Dbxref=GeneID:99633,GenBank:NP_001392935.1,MGI:MGI:2139714;Name=NP_001392935.1;Note=isoform 14 precursor is encoded by transcript variant 22;gbkey=CDS;gene=Adgrl2;product=adhesion G protein-coupled receptor L2 isoform 14 precursor;protein_id=NP_001392935.1;extra_copy_number=0
CM058243.1	Liftoff	CDS	146931175	146931284	.	-	.	ID=cds-NP_001392935.1;Parent=rna-NM_001406006.1;Dbxref=GeneID:99633,GenBank:NP_001392935.1,MGI:MGI:2139714;Name=NP_001392935.1;Note=isoform 14 precursor is encoded by transcript variant 22;gbkey=CDS;gene=Adgrl2;product=adhesion G protein-coupled receptor L2 isoform 14 precursor;protein_id=NP_001392935.1;extra_copy_number=0
CM058243.1	Liftoff	CDS	146955993	146956206	.	-	.	ID=cds-NP_001392935.1;Parent=rna-NM_001406006.1;Dbxref=GeneID:99633,GenBank:NP_001392935.1,MGI:MGI:2139714;Name=NP_001392935.1;Note=isoform 14 precursor is encoded by transcript variant 22;gbkey=CDS;gene=Adgrl2;product=adhesion G protein-coupled receptor L2 isoform 14 precursor;protein_id=NP_001392935.1;extra_copy_number=0
CM058243.1	Liftoff	CDS	147020154	147020226	.	-	.	ID=cds-NP_001392935.1;Parent=rna-NM_001406006.1;Dbxref=GeneID:99633,GenBank:NP_001392935.1,MGI:MGI:2139714;Name=NP_001392935.1;Note=isoform 14 precursor is encoded by transcript variant 22;gbkey=CDS;gene=Adgrl2;product=adhesion G protein-coupled receptor L2 isoform 14 precursor;protein_id=NP_001392935.1;extra_copy_number=0
CM058243.1	Liftoff	mRNA	146881427	147055622	.	-	.	ID=rna-NM_001406007.1;Parent=gene-Adgrl2;Dbxref=GeneID:99633,GenBank:NM_001406007.1,MGI:MGI:2139714;Name=NM_001406007.1;gbkey=mRNA;gene=Adgrl2;product=adhesion G protein-coupled receptor L2%2C transcript variant 23;transcript_id=NM_001406007.1;matches_ref_protein=True;valid_ORF=True;extra_copy_number=0
CM058243.1	Liftoff	exon	146881427	146883500	.	-	.	ID=exon-NM_001406007.1-23;Parent=rna-NM_001406007.1;Dbxref=GeneID:99633,GenBank:NM_001406007.1,MGI:MGI:2139714;gbkey=mRNA;gene=Adgrl2;product=adhesion G protein-coupled receptor L2%2C transcript variant 23;transcript_id=NM_001406007.1;extra_copy_number=0
CM058243.1	Liftoff	exon	146886545	146886626	.	-	.	ID=exon-NM_001406007.1-22;Parent=rna-NM_001406007.1;Dbxref=GeneID:99633,GenBank:NM_001406007.1,MGI:MGI:2139714;gbkey=mRNA;gene=Adgrl2;product=adhesion G protein-coupled receptor L2%2C transcript variant 23;transcript_id=NM_001406007.1;extra_copy_number=0
CM058243.1	Liftoff	exon	146888527	146888623	.	-	.	ID=exon-NM_001406007.1-21;Parent=rna-NM_001406007.1;Dbxref=GeneID:99633,GenBank:NM_001406007.1,MGI:MGI:2139714;gbkey=mRNA;gene=Adgrl2;product=adhesion G protein-coupled receptor L2%2C transcript variant 23;transcript_id=NM_001406007.1;extra_copy_number=0
CM058243.1	Liftoff	exon	146889268	146889396	.	-	.	ID=exon-NM_001406007.1-20;Parent=rna-NM_001406007.1;Dbxref=GeneID:99633,GenBank:NM_001406007.1,MGI:MGI:2139714;gbkey=mRNA;gene=Adgrl2;product=adhesion G protein-coupled receptor L2%2C transcript variant 23;transcript_id=NM_001406007.1;extra_copy_number=0
CM058243.1	Liftoff	exon	146891935	146892103	.	-	.	ID=exon-NM_001406007.1-19;Parent=rna-NM_001406007.1;Dbxref=GeneID:99633,GenBank:NM_001406007.1,MGI:MGI:2139714;gbkey=mRNA;gene=Adgrl2;product=adhesion G protein-coupled receptor L2%2C transcript variant 23;transcript_id=NM_001406007.1;extra_copy_number=0
CM058243.1	Liftoff	exon	146892782	146892808	.	-	.	ID=exon-NM_001406007.1-18;Parent=rna-NM_001406007.1;Dbxref=GeneID:99633,GenBank:NM_001406007.1,MGI:MGI:2139714;gbkey=mRNA;gene=Adgrl2;product=adhesion G protein-coupled receptor L2%2C transcript variant 23;transcript_id=NM_001406007.1;extra_copy_number=0
CM058243.1	Liftoff	exon	146893111	146893155	.	-	.	ID=exon-NM_001406007.1-17;Parent=rna-NM_001406007.1;Dbxref=GeneID:99633,GenBank:NM_001406007.1,MGI:MGI:2139714;gbkey=mRNA;gene=Adgrl2;product=adhesion G protein-coupled receptor L2%2C transcript variant 23;transcript_id=NM_001406007.1;extra_copy_number=0
CM058243.1	Liftoff	exon	146894047	146894138	.	-	.	ID=exon-NM_001406007.1-16;Parent=rna-NM_001406007.1;Dbxref=GeneID:99633,GenBank:NM_001406007.1,MGI:MGI:2139714;gbkey=mRNA;gene=Adgrl2;product=adhesion G protein-coupled receptor L2%2C transcript variant 23;transcript_id=NM_001406007.1;extra_copy_number=0
CM058243.1	Liftoff	exon	146899432	146899498	.	-	.	ID=exon-NM_001406007.1-15;Parent=rna-NM_001406007.1;Dbxref=GeneID:99633,GenBank:NM_001406007.1,MGI:MGI:2139714;gbkey=mRNA;gene=Adgrl2;product=adhesion G protein-coupled receptor L2%2C transcript variant 23;transcript_id=NM_001406007.1;extra_copy_number=0
CM058243.1	Liftoff	exon	146900874	146901094	.	-	.	ID=exon-NM_001406007.1-14;Parent=rna-NM_001406007.1;Dbxref=GeneID:99633,GenBank:NM_001406007.1,MGI:MGI:2139714;gbkey=mRNA;gene=Adgrl2;product=adhesion G protein-coupled receptor L2%2C transcript variant 23;transcript_id=NM_001406007.1;extra_copy_number=0
CM058243.1	Liftoff	exon	146901922	146902131	.	-	.	ID=exon-NM_001406007.1-13;Parent=rna-NM_001406007.1;Dbxref=GeneID:99633,GenBank:NM_001406007.1,MGI:MGI:2139714;gbkey=mRNA;gene=Adgrl2;product=adhesion G protein-coupled receptor L2%2C transcript variant 23;transcript_id=NM_001406007.1;extra_copy_number=0
CM058243.1	Liftoff	exon	146903134	146903307	.	-	.	ID=exon-NM_001406007.1-12;Parent=rna-NM_001406007.1;Dbxref=GeneID:99633,GenBank:NM_001406007.1,MGI:MGI:2139714;gbkey=mRNA;gene=Adgrl2;product=adhesion G protein-coupled receptor L2%2C transcript variant 23;transcript_id=NM_001406007.1;extra_copy_number=0
CM058243.1	Liftoff	exon	146904681	146904886	.	-	.	ID=exon-NM_001406007.1-11;Parent=rna-NM_001406007.1;Dbxref=GeneID:99633,GenBank:NM_001406007.1,MGI:MGI:2139714;gbkey=mRNA;gene=Adgrl2;product=adhesion G protein-coupled receptor L2%2C transcript variant 23;transcript_id=NM_001406007.1;extra_copy_number=0
CM058243.1	Liftoff	exon	146905217	146905342	.	-	.	ID=exon-NM_001406007.1-10;Parent=rna-NM_001406007.1;Dbxref=GeneID:99633,GenBank:NM_001406007.1,MGI:MGI:2139714;gbkey=mRNA;gene=Adgrl2;product=adhesion G protein-coupled receptor L2%2C transcript variant 23;transcript_id=NM_001406007.1;extra_copy_number=0
CM058243.1	Liftoff	exon	146912421	146912604	.	-	.	ID=exon-NM_001406007.1-9;Parent=rna-NM_001406007.1;Dbxref=GeneID:99633,GenBank:NM_001406007.1,MGI:MGI:2139714;gbkey=mRNA;gene=Adgrl2;product=adhesion G protein-coupled receptor L2%2C transcript variant 23;transcript_id=NM_001406007.1;extra_copy_number=0
CM058243.1	Liftoff	exon	146916408	146916593	.	-	.	ID=exon-NM_001406007.1-8;Parent=rna-NM_001406007.1;Dbxref=GeneID:99633,GenBank:NM_001406007.1,MGI:MGI:2139714;gbkey=mRNA;gene=Adgrl2;product=adhesion G protein-coupled receptor L2%2C transcript variant 23;transcript_id=NM_001406007.1;extra_copy_number=0
CM058243.1	Liftoff	exon	146917467	146917570	.	-	.	ID=exon-NM_001406007.1-7;Parent=rna-NM_001406007.1;Dbxref=GeneID:99633,GenBank:NM_001406007.1,MGI:MGI:2139714;gbkey=mRNA;gene=Adgrl2;product=adhesion G protein-coupled receptor L2%2C transcript variant 23;transcript_id=NM_001406007.1;extra_copy_number=0
CM058243.1	Liftoff	exon	146918139	146918432	.	-	.	ID=exon-NM_001406007.1-6;Parent=rna-NM_001406007.1;Dbxref=GeneID:99633,GenBank:NM_001406007.1,MGI:MGI:2139714;gbkey=mRNA;gene=Adgrl2;product=adhesion G protein-coupled receptor L2%2C transcript variant 23;transcript_id=NM_001406007.1;extra_copy_number=0
CM058243.1	Liftoff	exon	146924305	146925105	.	-	.	ID=exon-NM_001406007.1-5;Parent=rna-NM_001406007.1;Dbxref=GeneID:99633,GenBank:NM_001406007.1,MGI:MGI:2139714;gbkey=mRNA;gene=Adgrl2;product=adhesion G protein-coupled receptor L2%2C transcript variant 23;transcript_id=NM_001406007.1;extra_copy_number=0
CM058243.1	Liftoff	exon	146931175	146931284	.	-	.	ID=exon-NM_001406007.1-4;Parent=rna-NM_001406007.1;Dbxref=GeneID:99633,GenBank:NM_001406007.1,MGI:MGI:2139714;gbkey=mRNA;gene=Adgrl2;product=adhesion G protein-coupled receptor L2%2C transcript variant 23;transcript_id=NM_001406007.1;extra_copy_number=0
CM058243.1	Liftoff	exon	146955993	146956206	.	-	.	ID=exon-NM_001406007.1-3;Parent=rna-NM_001406007.1;Dbxref=GeneID:99633,GenBank:NM_001406007.1,MGI:MGI:2139714;gbkey=mRNA;gene=Adgrl2;product=adhesion G protein-coupled receptor L2%2C transcript variant 23;transcript_id=NM_001406007.1;extra_copy_number=0
CM058243.1	Liftoff	exon	147020154	147020326	.	-	.	ID=exon-NM_001406007.1-2;Parent=rna-NM_001406007.1;Dbxref=GeneID:99633,GenBank:NM_001406007.1,MGI:MGI:2139714;gbkey=mRNA;gene=Adgrl2;product=adhesion G protein-coupled receptor L2%2C transcript variant 23;transcript_id=NM_001406007.1;extra_copy_number=0
CM058243.1	Liftoff	exon	147055473	147055622	.	-	.	ID=exon-NM_001406007.1-1;Parent=rna-NM_001406007.1;Dbxref=GeneID:99633,GenBank:NM_001406007.1,MGI:MGI:2139714;gbkey=mRNA;gene=Adgrl2;product=adhesion G protein-coupled receptor L2%2C transcript variant 23;transcript_id=NM_001406007.1;extra_copy_number=0
CM058243.1	Liftoff	CDS	146886592	146886626	.	-	.	ID=cds-NP_001392936.1;Parent=rna-NM_001406007.1;Dbxref=GeneID:99633,GenBank:NP_001392936.1,MGI:MGI:2139714;Name=NP_001392936.1;Note=isoform 15 precursor is encoded by transcript variant 23;gbkey=CDS;gene=Adgrl2;product=adhesion G protein-coupled receptor L2 isoform 15 precursor;protein_id=NP_001392936.1;extra_copy_number=0
CM058243.1	Liftoff	CDS	146888527	146888623	.	-	.	ID=cds-NP_001392936.1;Parent=rna-NM_001406007.1;Dbxref=GeneID:99633,GenBank:NP_001392936.1,MGI:MGI:2139714;Name=NP_001392936.1;Note=isoform 15 precursor is encoded by transcript variant 23;gbkey=CDS;gene=Adgrl2;product=adhesion G protein-coupled receptor L2 isoform 15 precursor;protein_id=NP_001392936.1;extra_copy_number=0
CM058243.1	Liftoff	CDS	146889268	146889396	.	-	.	ID=cds-NP_001392936.1;Parent=rna-NM_001406007.1;Dbxref=GeneID:99633,GenBank:NP_001392936.1,MGI:MGI:2139714;Name=NP_001392936.1;Note=isoform 15 precursor is encoded by transcript variant 23;gbkey=CDS;gene=Adgrl2;product=adhesion G protein-coupled receptor L2 isoform 15 precursor;protein_id=NP_001392936.1;extra_copy_number=0
CM058243.1	Liftoff	CDS	146891935	146892103	.	-	.	ID=cds-NP_001392936.1;Parent=rna-NM_001406007.1;Dbxref=GeneID:99633,GenBank:NP_001392936.1,MGI:MGI:2139714;Name=NP_001392936.1;Note=isoform 15 precursor is encoded by transcript variant 23;gbkey=CDS;gene=Adgrl2;product=adhesion G protein-coupled receptor L2 isoform 15 precursor;protein_id=NP_001392936.1;extra_copy_number=0
CM058243.1	Liftoff	CDS	146892782	146892808	.	-	.	ID=cds-NP_001392936.1;Parent=rna-NM_001406007.1;Dbxref=GeneID:99633,GenBank:NP_001392936.1,MGI:MGI:2139714;Name=NP_001392936.1;Note=isoform 15 precursor is encoded by transcript variant 23;gbkey=CDS;gene=Adgrl2;product=adhesion G protein-coupled receptor L2 isoform 15 precursor;protein_id=NP_001392936.1;extra_copy_number=0
CM058243.1	Liftoff	CDS	146893111	146893155	.	-	.	ID=cds-NP_001392936.1;Parent=rna-NM_001406007.1;Dbxref=GeneID:99633,GenBank:NP_001392936.1,MGI:MGI:2139714;Name=NP_001392936.1;Note=isoform 15 precursor is encoded by transcript variant 23;gbkey=CDS;gene=Adgrl2;product=adhesion G protein-coupled receptor L2 isoform 15 precursor;protein_id=NP_001392936.1;extra_copy_number=0
CM058243.1	Liftoff	CDS	146894047	146894138	.	-	.	ID=cds-NP_001392936.1;Parent=rna-NM_001406007.1;Dbxref=GeneID:99633,GenBank:NP_001392936.1,MGI:MGI:2139714;Name=NP_001392936.1;Note=isoform 15 precursor is encoded by transcript variant 23;gbkey=CDS;gene=Adgrl2;product=adhesion G protein-coupled receptor L2 isoform 15 precursor;protein_id=NP_001392936.1;extra_copy_number=0
CM058243.1	Liftoff	CDS	146899432	146899498	.	-	.	ID=cds-NP_001392936.1;Parent=rna-NM_001406007.1;Dbxref=GeneID:99633,GenBank:NP_001392936.1,MGI:MGI:2139714;Name=NP_001392936.1;Note=isoform 15 precursor is encoded by transcript variant 23;gbkey=CDS;gene=Adgrl2;product=adhesion G protein-coupled receptor L2 isoform 15 precursor;protein_id=NP_001392936.1;extra_copy_number=0
CM058243.1	Liftoff	CDS	146900874	146901094	.	-	.	ID=cds-NP_001392936.1;Parent=rna-NM_001406007.1;Dbxref=GeneID:99633,GenBank:NP_001392936.1,MGI:MGI:2139714;Name=NP_001392936.1;Note=isoform 15 precursor is encoded by transcript variant 23;gbkey=CDS;gene=Adgrl2;product=adhesion G protein-coupled receptor L2 isoform 15 precursor;protein_id=NP_001392936.1;extra_copy_number=0
CM058243.1	Liftoff	CDS	146901922	146902131	.	-	.	ID=cds-NP_001392936.1;Parent=rna-NM_001406007.1;Dbxref=GeneID:99633,GenBank:NP_001392936.1,MGI:MGI:2139714;Name=NP_001392936.1;Note=isoform 15 precursor is encoded by transcript variant 23;gbkey=CDS;gene=Adgrl2;product=adhesion G protein-coupled receptor L2 isoform 15 precursor;protein_id=NP_001392936.1;extra_copy_number=0
CM058243.1	Liftoff	CDS	146903134	146903307	.	-	.	ID=cds-NP_001392936.1;Parent=rna-NM_001406007.1;Dbxref=GeneID:99633,GenBank:NP_001392936.1,MGI:MGI:2139714;Name=NP_001392936.1;Note=isoform 15 precursor is encoded by transcript variant 23;gbkey=CDS;gene=Adgrl2;product=adhesion G protein-coupled receptor L2 isoform 15 precursor;protein_id=NP_001392936.1;extra_copy_number=0
CM058243.1	Liftoff	CDS	146904681	146904886	.	-	.	ID=cds-NP_001392936.1;Parent=rna-NM_001406007.1;Dbxref=GeneID:99633,GenBank:NP_001392936.1,MGI:MGI:2139714;Name=NP_001392936.1;Note=isoform 15 precursor is encoded by transcript variant 23;gbkey=CDS;gene=Adgrl2;product=adhesion G protein-coupled receptor L2 isoform 15 precursor;protein_id=NP_001392936.1;extra_copy_number=0
CM058243.1	Liftoff	CDS	146905217	146905342	.	-	.	ID=cds-NP_001392936.1;Parent=rna-NM_001406007.1;Dbxref=GeneID:99633,GenBank:NP_001392936.1,MGI:MGI:2139714;Name=NP_001392936.1;Note=isoform 15 precursor is encoded by transcript variant 23;gbkey=CDS;gene=Adgrl2;product=adhesion G protein-coupled receptor L2 isoform 15 precursor;protein_id=NP_001392936.1;extra_copy_number=0
CM058243.1	Liftoff	CDS	146912421	146912604	.	-	.	ID=cds-NP_001392936.1;Parent=rna-NM_001406007.1;Dbxref=GeneID:99633,GenBank:NP_001392936.1,MGI:MGI:2139714;Name=NP_001392936.1;Note=isoform 15 precursor is encoded by transcript variant 23;gbkey=CDS;gene=Adgrl2;product=adhesion G protein-coupled receptor L2 isoform 15 precursor;protein_id=NP_001392936.1;extra_copy_number=0
CM058243.1	Liftoff	CDS	146916408	146916593	.	-	.	ID=cds-NP_001392936.1;Parent=rna-NM_001406007.1;Dbxref=GeneID:99633,GenBank:NP_001392936.1,MGI:MGI:2139714;Name=NP_001392936.1;Note=isoform 15 precursor is encoded by transcript variant 23;gbkey=CDS;gene=Adgrl2;product=adhesion G protein-coupled receptor L2 isoform 15 precursor;protein_id=NP_001392936.1;extra_copy_number=0
CM058243.1	Liftoff	CDS	146917467	146917570	.	-	.	ID=cds-NP_001392936.1;Parent=rna-NM_001406007.1;Dbxref=GeneID:99633,GenBank:NP_001392936.1,MGI:MGI:2139714;Name=NP_001392936.1;Note=isoform 15 precursor is encoded by transcript variant 23;gbkey=CDS;gene=Adgrl2;product=adhesion G protein-coupled receptor L2 isoform 15 precursor;protein_id=NP_001392936.1;extra_copy_number=0
CM058243.1	Liftoff	CDS	146918139	146918432	.	-	.	ID=cds-NP_001392936.1;Parent=rna-NM_001406007.1;Dbxref=GeneID:99633,GenBank:NP_001392936.1,MGI:MGI:2139714;Name=NP_001392936.1;Note=isoform 15 precursor is encoded by transcript variant 23;gbkey=CDS;gene=Adgrl2;product=adhesion G protein-coupled receptor L2 isoform 15 precursor;protein_id=NP_001392936.1;extra_copy_number=0
CM058243.1	Liftoff	CDS	146924305	146925105	.	-	.	ID=cds-NP_001392936.1;Parent=rna-NM_001406007.1;Dbxref=GeneID:99633,GenBank:NP_001392936.1,MGI:MGI:2139714;Name=NP_001392936.1;Note=isoform 15 precursor is encoded by transcript variant 23;gbkey=CDS;gene=Adgrl2;product=adhesion G protein-coupled receptor L2 isoform 15 precursor;protein_id=NP_001392936.1;extra_copy_number=0
CM058243.1	Liftoff	CDS	146931175	146931284	.	-	.	ID=cds-NP_001392936.1;Parent=rna-NM_001406007.1;Dbxref=GeneID:99633,GenBank:NP_001392936.1,MGI:MGI:2139714;Name=NP_001392936.1;Note=isoform 15 precursor is encoded by transcript variant 23;gbkey=CDS;gene=Adgrl2;product=adhesion G protein-coupled receptor L2 isoform 15 precursor;protein_id=NP_001392936.1;extra_copy_number=0
CM058243.1	Liftoff	CDS	146955993	146956206	.	-	.	ID=cds-NP_001392936.1;Parent=rna-NM_001406007.1;Dbxref=GeneID:99633,GenBank:NP_001392936.1,MGI:MGI:2139714;Name=NP_001392936.1;Note=isoform 15 precursor is encoded by transcript variant 23;gbkey=CDS;gene=Adgrl2;product=adhesion G protein-coupled receptor L2 isoform 15 precursor;protein_id=NP_001392936.1;extra_copy_number=0
CM058243.1	Liftoff	CDS	147020154	147020226	.	-	.	ID=cds-NP_001392936.1;Parent=rna-NM_001406007.1;Dbxref=GeneID:99633,GenBank:NP_001392936.1,MGI:MGI:2139714;Name=NP_001392936.1;Note=isoform 15 precursor is encoded by transcript variant 23;gbkey=CDS;gene=Adgrl2;product=adhesion G protein-coupled receptor L2 isoform 15 precursor;protein_id=NP_001392936.1;extra_copy_number=0
CM058243.1	Liftoff	mRNA	146881427	147055070	.	-	.	ID=rna-NM_001406008.1;Parent=gene-Adgrl2;Dbxref=GeneID:99633,GenBank:NM_001406008.1,MGI:MGI:2139714;Name=NM_001406008.1;gbkey=mRNA;gene=Adgrl2;product=adhesion G protein-coupled receptor L2%2C transcript variant 24;transcript_id=NM_001406008.1;matches_ref_protein=True;valid_ORF=True;extra_copy_number=0
CM058243.1	Liftoff	exon	146881427	146883500	.	-	.	ID=exon-NM_001406008.1-21;Parent=rna-NM_001406008.1;Dbxref=GeneID:99633,GenBank:NM_001406008.1,MGI:MGI:2139714;gbkey=mRNA;gene=Adgrl2;product=adhesion G protein-coupled receptor L2%2C transcript variant 24;transcript_id=NM_001406008.1;extra_copy_number=0
CM058243.1	Liftoff	exon	146884220	146884258	.	-	.	ID=exon-NM_001406008.1-20;Parent=rna-NM_001406008.1;Dbxref=GeneID:99633,GenBank:NM_001406008.1,MGI:MGI:2139714;gbkey=mRNA;gene=Adgrl2;product=adhesion G protein-coupled receptor L2%2C transcript variant 24;transcript_id=NM_001406008.1;extra_copy_number=0
CM058243.1	Liftoff	exon	146888527	146888623	.	-	.	ID=exon-NM_001406008.1-19;Parent=rna-NM_001406008.1;Dbxref=GeneID:99633,GenBank:NM_001406008.1,MGI:MGI:2139714;gbkey=mRNA;gene=Adgrl2;product=adhesion G protein-coupled receptor L2%2C transcript variant 24;transcript_id=NM_001406008.1;extra_copy_number=0
CM058243.1	Liftoff	exon	146889268	146889396	.	-	.	ID=exon-NM_001406008.1-18;Parent=rna-NM_001406008.1;Dbxref=GeneID:99633,GenBank:NM_001406008.1,MGI:MGI:2139714;gbkey=mRNA;gene=Adgrl2;product=adhesion G protein-coupled receptor L2%2C transcript variant 24;transcript_id=NM_001406008.1;extra_copy_number=0
CM058243.1	Liftoff	exon	146891935	146892103	.	-	.	ID=exon-NM_001406008.1-17;Parent=rna-NM_001406008.1;Dbxref=GeneID:99633,GenBank:NM_001406008.1,MGI:MGI:2139714;gbkey=mRNA;gene=Adgrl2;product=adhesion G protein-coupled receptor L2%2C transcript variant 24;transcript_id=NM_001406008.1;extra_copy_number=0
CM058243.1	Liftoff	exon	146894047	146894138	.	-	.	ID=exon-NM_001406008.1-16;Parent=rna-NM_001406008.1;Dbxref=GeneID:99633,GenBank:NM_001406008.1,MGI:MGI:2139714;gbkey=mRNA;gene=Adgrl2;product=adhesion G protein-coupled receptor L2%2C transcript variant 24;transcript_id=NM_001406008.1;extra_copy_number=0
CM058243.1	Liftoff	exon	146899432	146899498	.	-	.	ID=exon-NM_001406008.1-15;Parent=rna-NM_001406008.1;Dbxref=GeneID:99633,GenBank:NM_001406008.1,MGI:MGI:2139714;gbkey=mRNA;gene=Adgrl2;product=adhesion G protein-coupled receptor L2%2C transcript variant 24;transcript_id=NM_001406008.1;extra_copy_number=0
CM058243.1	Liftoff	exon	146900874	146901094	.	-	.	ID=exon-NM_001406008.1-14;Parent=rna-NM_001406008.1;Dbxref=GeneID:99633,GenBank:NM_001406008.1,MGI:MGI:2139714;gbkey=mRNA;gene=Adgrl2;product=adhesion G protein-coupled receptor L2%2C transcript variant 24;transcript_id=NM_001406008.1;extra_copy_number=0
CM058243.1	Liftoff	exon	146901922	146902131	.	-	.	ID=exon-NM_001406008.1-13;Parent=rna-NM_001406008.1;Dbxref=GeneID:99633,GenBank:NM_001406008.1,MGI:MGI:2139714;gbkey=mRNA;gene=Adgrl2;product=adhesion G protein-coupled receptor L2%2C transcript variant 24;transcript_id=NM_001406008.1;extra_copy_number=0
CM058243.1	Liftoff	exon	146903134	146903307	.	-	.	ID=exon-NM_001406008.1-12;Parent=rna-NM_001406008.1;Dbxref=GeneID:99633,GenBank:NM_001406008.1,MGI:MGI:2139714;gbkey=mRNA;gene=Adgrl2;product=adhesion G protein-coupled receptor L2%2C transcript variant 24;transcript_id=NM_001406008.1;extra_copy_number=0
CM058243.1	Liftoff	exon	146904681	146904886	.	-	.	ID=exon-NM_001406008.1-11;Parent=rna-NM_001406008.1;Dbxref=GeneID:99633,GenBank:NM_001406008.1,MGI:MGI:2139714;gbkey=mRNA;gene=Adgrl2;product=adhesion G protein-coupled receptor L2%2C transcript variant 24;transcript_id=NM_001406008.1;extra_copy_number=0
CM058243.1	Liftoff	exon	146905217	146905342	.	-	.	ID=exon-NM_001406008.1-10;Parent=rna-NM_001406008.1;Dbxref=GeneID:99633,GenBank:NM_001406008.1,MGI:MGI:2139714;gbkey=mRNA;gene=Adgrl2;product=adhesion G protein-coupled receptor L2%2C transcript variant 24;transcript_id=NM_001406008.1;extra_copy_number=0
CM058243.1	Liftoff	exon	146912421	146912604	.	-	.	ID=exon-NM_001406008.1-9;Parent=rna-NM_001406008.1;Dbxref=GeneID:99633,GenBank:NM_001406008.1,MGI:MGI:2139714;gbkey=mRNA;gene=Adgrl2;product=adhesion G protein-coupled receptor L2%2C transcript variant 24;transcript_id=NM_001406008.1;extra_copy_number=0
CM058243.1	Liftoff	exon	146916408	146916593	.	-	.	ID=exon-NM_001406008.1-8;Parent=rna-NM_001406008.1;Dbxref=GeneID:99633,GenBank:NM_001406008.1,MGI:MGI:2139714;gbkey=mRNA;gene=Adgrl2;product=adhesion G protein-coupled receptor L2%2C transcript variant 24;transcript_id=NM_001406008.1;extra_copy_number=0
CM058243.1	Liftoff	exon	146917467	146917570	.	-	.	ID=exon-NM_001406008.1-7;Parent=rna-NM_001406008.1;Dbxref=GeneID:99633,GenBank:NM_001406008.1,MGI:MGI:2139714;gbkey=mRNA;gene=Adgrl2;product=adhesion G protein-coupled receptor L2%2C transcript variant 24;transcript_id=NM_001406008.1;extra_copy_number=0
CM058243.1	Liftoff	exon	146918139	146918432	.	-	.	ID=exon-NM_001406008.1-6;Parent=rna-NM_001406008.1;Dbxref=GeneID:99633,GenBank:NM_001406008.1,MGI:MGI:2139714;gbkey=mRNA;gene=Adgrl2;product=adhesion G protein-coupled receptor L2%2C transcript variant 24;transcript_id=NM_001406008.1;extra_copy_number=0
CM058243.1	Liftoff	exon	146924305	146925105	.	-	.	ID=exon-NM_001406008.1-5;Parent=rna-NM_001406008.1;Dbxref=GeneID:99633,GenBank:NM_001406008.1,MGI:MGI:2139714;gbkey=mRNA;gene=Adgrl2;product=adhesion G protein-coupled receptor L2%2C transcript variant 24;transcript_id=NM_001406008.1;extra_copy_number=0
CM058243.1	Liftoff	exon	146931175	146931284	.	-	.	ID=exon-NM_001406008.1-4;Parent=rna-NM_001406008.1;Dbxref=GeneID:99633,GenBank:NM_001406008.1,MGI:MGI:2139714;gbkey=mRNA;gene=Adgrl2;product=adhesion G protein-coupled receptor L2%2C transcript variant 24;transcript_id=NM_001406008.1;extra_copy_number=0
CM058243.1	Liftoff	exon	146955993	146956206	.	-	.	ID=exon-NM_001406008.1-3;Parent=rna-NM_001406008.1;Dbxref=GeneID:99633,GenBank:NM_001406008.1,MGI:MGI:2139714;gbkey=mRNA;gene=Adgrl2;product=adhesion G protein-coupled receptor L2%2C transcript variant 24;transcript_id=NM_001406008.1;extra_copy_number=0
CM058243.1	Liftoff	exon	147020154	147020326	.	-	.	ID=exon-NM_001406008.1-2;Parent=rna-NM_001406008.1;Dbxref=GeneID:99633,GenBank:NM_001406008.1,MGI:MGI:2139714;gbkey=mRNA;gene=Adgrl2;product=adhesion G protein-coupled receptor L2%2C transcript variant 24;transcript_id=NM_001406008.1;extra_copy_number=0
CM058243.1	Liftoff	exon	147054180	147055070	.	-	.	ID=exon-NM_001406008.1-1;Parent=rna-NM_001406008.1;Dbxref=GeneID:99633,GenBank:NM_001406008.1,MGI:MGI:2139714;gbkey=mRNA;gene=Adgrl2;product=adhesion G protein-coupled receptor L2%2C transcript variant 24;transcript_id=NM_001406008.1;extra_copy_number=0
CM058243.1	Liftoff	CDS	146884221	146884258	.	-	.	ID=cds-NP_001392937.1;Parent=rna-NM_001406008.1;Dbxref=GeneID:99633,GenBank:NP_001392937.1,MGI:MGI:2139714;Name=NP_001392937.1;Note=isoform 16 precursor is encoded by transcript variant 24;gbkey=CDS;gene=Adgrl2;product=adhesion G protein-coupled receptor L2 isoform 16 precursor;protein_id=NP_001392937.1;extra_copy_number=0
CM058243.1	Liftoff	CDS	146888527	146888623	.	-	.	ID=cds-NP_001392937.1;Parent=rna-NM_001406008.1;Dbxref=GeneID:99633,GenBank:NP_001392937.1,MGI:MGI:2139714;Name=NP_001392937.1;Note=isoform 16 precursor is encoded by transcript variant 24;gbkey=CDS;gene=Adgrl2;product=adhesion G protein-coupled receptor L2 isoform 16 precursor;protein_id=NP_001392937.1;extra_copy_number=0
CM058243.1	Liftoff	CDS	146889268	146889396	.	-	.	ID=cds-NP_001392937.1;Parent=rna-NM_001406008.1;Dbxref=GeneID:99633,GenBank:NP_001392937.1,MGI:MGI:2139714;Name=NP_001392937.1;Note=isoform 16 precursor is encoded by transcript variant 24;gbkey=CDS;gene=Adgrl2;product=adhesion G protein-coupled receptor L2 isoform 16 precursor;protein_id=NP_001392937.1;extra_copy_number=0
CM058243.1	Liftoff	CDS	146891935	146892103	.	-	.	ID=cds-NP_001392937.1;Parent=rna-NM_001406008.1;Dbxref=GeneID:99633,GenBank:NP_001392937.1,MGI:MGI:2139714;Name=NP_001392937.1;Note=isoform 16 precursor is encoded by transcript variant 24;gbkey=CDS;gene=Adgrl2;product=adhesion G protein-coupled receptor L2 isoform 16 precursor;protein_id=NP_001392937.1;extra_copy_number=0
CM058243.1	Liftoff	CDS	146894047	146894138	.	-	.	ID=cds-NP_001392937.1;Parent=rna-NM_001406008.1;Dbxref=GeneID:99633,GenBank:NP_001392937.1,MGI:MGI:2139714;Name=NP_001392937.1;Note=isoform 16 precursor is encoded by transcript variant 24;gbkey=CDS;gene=Adgrl2;product=adhesion G protein-coupled receptor L2 isoform 16 precursor;protein_id=NP_001392937.1;extra_copy_number=0
CM058243.1	Liftoff	CDS	146899432	146899498	.	-	.	ID=cds-NP_001392937.1;Parent=rna-NM_001406008.1;Dbxref=GeneID:99633,GenBank:NP_001392937.1,MGI:MGI:2139714;Name=NP_001392937.1;Note=isoform 16 precursor is encoded by transcript variant 24;gbkey=CDS;gene=Adgrl2;product=adhesion G protein-coupled receptor L2 isoform 16 precursor;protein_id=NP_001392937.1;extra_copy_number=0
CM058243.1	Liftoff	CDS	146900874	146901094	.	-	.	ID=cds-NP_001392937.1;Parent=rna-NM_001406008.1;Dbxref=GeneID:99633,GenBank:NP_001392937.1,MGI:MGI:2139714;Name=NP_001392937.1;Note=isoform 16 precursor is encoded by transcript variant 24;gbkey=CDS;gene=Adgrl2;product=adhesion G protein-coupled receptor L2 isoform 16 precursor;protein_id=NP_001392937.1;extra_copy_number=0
CM058243.1	Liftoff	CDS	146901922	146902131	.	-	.	ID=cds-NP_001392937.1;Parent=rna-NM_001406008.1;Dbxref=GeneID:99633,GenBank:NP_001392937.1,MGI:MGI:2139714;Name=NP_001392937.1;Note=isoform 16 precursor is encoded by transcript variant 24;gbkey=CDS;gene=Adgrl2;product=adhesion G protein-coupled receptor L2 isoform 16 precursor;protein_id=NP_001392937.1;extra_copy_number=0
CM058243.1	Liftoff	CDS	146903134	146903307	.	-	.	ID=cds-NP_001392937.1;Parent=rna-NM_001406008.1;Dbxref=GeneID:99633,GenBank:NP_001392937.1,MGI:MGI:2139714;Name=NP_001392937.1;Note=isoform 16 precursor is encoded by transcript variant 24;gbkey=CDS;gene=Adgrl2;product=adhesion G protein-coupled receptor L2 isoform 16 precursor;protein_id=NP_001392937.1;extra_copy_number=0
CM058243.1	Liftoff	CDS	146904681	146904886	.	-	.	ID=cds-NP_001392937.1;Parent=rna-NM_001406008.1;Dbxref=GeneID:99633,GenBank:NP_001392937.1,MGI:MGI:2139714;Name=NP_001392937.1;Note=isoform 16 precursor is encoded by transcript variant 24;gbkey=CDS;gene=Adgrl2;product=adhesion G protein-coupled receptor L2 isoform 16 precursor;protein_id=NP_001392937.1;extra_copy_number=0
CM058243.1	Liftoff	CDS	146905217	146905342	.	-	.	ID=cds-NP_001392937.1;Parent=rna-NM_001406008.1;Dbxref=GeneID:99633,GenBank:NP_001392937.1,MGI:MGI:2139714;Name=NP_001392937.1;Note=isoform 16 precursor is encoded by transcript variant 24;gbkey=CDS;gene=Adgrl2;product=adhesion G protein-coupled receptor L2 isoform 16 precursor;protein_id=NP_001392937.1;extra_copy_number=0
CM058243.1	Liftoff	CDS	146912421	146912604	.	-	.	ID=cds-NP_001392937.1;Parent=rna-NM_001406008.1;Dbxref=GeneID:99633,GenBank:NP_001392937.1,MGI:MGI:2139714;Name=NP_001392937.1;Note=isoform 16 precursor is encoded by transcript variant 24;gbkey=CDS;gene=Adgrl2;product=adhesion G protein-coupled receptor L2 isoform 16 precursor;protein_id=NP_001392937.1;extra_copy_number=0
CM058243.1	Liftoff	CDS	146916408	146916593	.	-	.	ID=cds-NP_001392937.1;Parent=rna-NM_001406008.1;Dbxref=GeneID:99633,GenBank:NP_001392937.1,MGI:MGI:2139714;Name=NP_001392937.1;Note=isoform 16 precursor is encoded by transcript variant 24;gbkey=CDS;gene=Adgrl2;product=adhesion G protein-coupled receptor L2 isoform 16 precursor;protein_id=NP_001392937.1;extra_copy_number=0
CM058243.1	Liftoff	CDS	146917467	146917570	.	-	.	ID=cds-NP_001392937.1;Parent=rna-NM_001406008.1;Dbxref=GeneID:99633,GenBank:NP_001392937.1,MGI:MGI:2139714;Name=NP_001392937.1;Note=isoform 16 precursor is encoded by transcript variant 24;gbkey=CDS;gene=Adgrl2;product=adhesion G protein-coupled receptor L2 isoform 16 precursor;protein_id=NP_001392937.1;extra_copy_number=0
CM058243.1	Liftoff	CDS	146918139	146918432	.	-	.	ID=cds-NP_001392937.1;Parent=rna-NM_001406008.1;Dbxref=GeneID:99633,GenBank:NP_001392937.1,MGI:MGI:2139714;Name=NP_001392937.1;Note=isoform 16 precursor is encoded by transcript variant 24;gbkey=CDS;gene=Adgrl2;product=adhesion G protein-coupled receptor L2 isoform 16 precursor;protein_id=NP_001392937.1;extra_copy_number=0
CM058243.1	Liftoff	CDS	146924305	146925105	.	-	.	ID=cds-NP_001392937.1;Parent=rna-NM_001406008.1;Dbxref=GeneID:99633,GenBank:NP_001392937.1,MGI:MGI:2139714;Name=NP_001392937.1;Note=isoform 16 precursor is encoded by transcript variant 24;gbkey=CDS;gene=Adgrl2;product=adhesion G protein-coupled receptor L2 isoform 16 precursor;protein_id=NP_001392937.1;extra_copy_number=0
CM058243.1	Liftoff	CDS	146931175	146931284	.	-	.	ID=cds-NP_001392937.1;Parent=rna-NM_001406008.1;Dbxref=GeneID:99633,GenBank:NP_001392937.1,MGI:MGI:2139714;Name=NP_001392937.1;Note=isoform 16 precursor is encoded by transcript variant 24;gbkey=CDS;gene=Adgrl2;product=adhesion G protein-coupled receptor L2 isoform 16 precursor;protein_id=NP_001392937.1;extra_copy_number=0
CM058243.1	Liftoff	CDS	146955993	146956206	.	-	.	ID=cds-NP_001392937.1;Parent=rna-NM_001406008.1;Dbxref=GeneID:99633,GenBank:NP_001392937.1,MGI:MGI:2139714;Name=NP_001392937.1;Note=isoform 16 precursor is encoded by transcript variant 24;gbkey=CDS;gene=Adgrl2;product=adhesion G protein-coupled receptor L2 isoform 16 precursor;protein_id=NP_001392937.1;extra_copy_number=0
CM058243.1	Liftoff	CDS	147020154	147020226	.	-	.	ID=cds-NP_001392937.1;Parent=rna-NM_001406008.1;Dbxref=GeneID:99633,GenBank:NP_001392937.1,MGI:MGI:2139714;Name=NP_001392937.1;Note=isoform 16 precursor is encoded by transcript variant 24;gbkey=CDS;gene=Adgrl2;product=adhesion G protein-coupled receptor L2 isoform 16 precursor;protein_id=NP_001392937.1;extra_copy_number=0
CM058243.1	Liftoff	mRNA	146881427	147055070	.	-	.	ID=rna-NM_001406009.1;Parent=gene-Adgrl2;Dbxref=GeneID:99633,GenBank:NM_001406009.1,MGI:MGI:2139714;Name=NM_001406009.1;gbkey=mRNA;gene=Adgrl2;product=adhesion G protein-coupled receptor L2%2C transcript variant 25;transcript_id=NM_001406009.1;matches_ref_protein=True;valid_ORF=True;extra_copy_number=0
CM058243.1	Liftoff	exon	146881427	146883500	.	-	.	ID=exon-NM_001406009.1-21;Parent=rna-NM_001406009.1;Dbxref=GeneID:99633,GenBank:NM_001406009.1,MGI:MGI:2139714;gbkey=mRNA;gene=Adgrl2;product=adhesion G protein-coupled receptor L2%2C transcript variant 25;transcript_id=NM_001406009.1;extra_copy_number=0
CM058243.1	Liftoff	exon	146886545	146886626	.	-	.	ID=exon-NM_001406009.1-20;Parent=rna-NM_001406009.1;Dbxref=GeneID:99633,GenBank:NM_001406009.1,MGI:MGI:2139714;gbkey=mRNA;gene=Adgrl2;product=adhesion G protein-coupled receptor L2%2C transcript variant 25;transcript_id=NM_001406009.1;extra_copy_number=0
CM058243.1	Liftoff	exon	146888527	146888623	.	-	.	ID=exon-NM_001406009.1-19;Parent=rna-NM_001406009.1;Dbxref=GeneID:99633,GenBank:NM_001406009.1,MGI:MGI:2139714;gbkey=mRNA;gene=Adgrl2;product=adhesion G protein-coupled receptor L2%2C transcript variant 25;transcript_id=NM_001406009.1;extra_copy_number=0
CM058243.1	Liftoff	exon	146889268	146889396	.	-	.	ID=exon-NM_001406009.1-18;Parent=rna-NM_001406009.1;Dbxref=GeneID:99633,GenBank:NM_001406009.1,MGI:MGI:2139714;gbkey=mRNA;gene=Adgrl2;product=adhesion G protein-coupled receptor L2%2C transcript variant 25;transcript_id=NM_001406009.1;extra_copy_number=0
CM058243.1	Liftoff	exon	146891935	146892103	.	-	.	ID=exon-NM_001406009.1-17;Parent=rna-NM_001406009.1;Dbxref=GeneID:99633,GenBank:NM_001406009.1,MGI:MGI:2139714;gbkey=mRNA;gene=Adgrl2;product=adhesion G protein-coupled receptor L2%2C transcript variant 25;transcript_id=NM_001406009.1;extra_copy_number=0
CM058243.1	Liftoff	exon	146894047	146894138	.	-	.	ID=exon-NM_001406009.1-16;Parent=rna-NM_001406009.1;Dbxref=GeneID:99633,GenBank:NM_001406009.1,MGI:MGI:2139714;gbkey=mRNA;gene=Adgrl2;product=adhesion G protein-coupled receptor L2%2C transcript variant 25;transcript_id=NM_001406009.1;extra_copy_number=0
CM058243.1	Liftoff	exon	146899432	146899498	.	-	.	ID=exon-NM_001406009.1-15;Parent=rna-NM_001406009.1;Dbxref=GeneID:99633,GenBank:NM_001406009.1,MGI:MGI:2139714;gbkey=mRNA;gene=Adgrl2;product=adhesion G protein-coupled receptor L2%2C transcript variant 25;transcript_id=NM_001406009.1;extra_copy_number=0
CM058243.1	Liftoff	exon	146900874	146901094	.	-	.	ID=exon-NM_001406009.1-14;Parent=rna-NM_001406009.1;Dbxref=GeneID:99633,GenBank:NM_001406009.1,MGI:MGI:2139714;gbkey=mRNA;gene=Adgrl2;product=adhesion G protein-coupled receptor L2%2C transcript variant 25;transcript_id=NM_001406009.1;extra_copy_number=0
CM058243.1	Liftoff	exon	146901922	146902131	.	-	.	ID=exon-NM_001406009.1-13;Parent=rna-NM_001406009.1;Dbxref=GeneID:99633,GenBank:NM_001406009.1,MGI:MGI:2139714;gbkey=mRNA;gene=Adgrl2;product=adhesion G protein-coupled receptor L2%2C transcript variant 25;transcript_id=NM_001406009.1;extra_copy_number=0
CM058243.1	Liftoff	exon	146903134	146903307	.	-	.	ID=exon-NM_001406009.1-12;Parent=rna-NM_001406009.1;Dbxref=GeneID:99633,GenBank:NM_001406009.1,MGI:MGI:2139714;gbkey=mRNA;gene=Adgrl2;product=adhesion G protein-coupled receptor L2%2C transcript variant 25;transcript_id=NM_001406009.1;extra_copy_number=0
CM058243.1	Liftoff	exon	146904681	146904886	.	-	.	ID=exon-NM_001406009.1-11;Parent=rna-NM_001406009.1;Dbxref=GeneID:99633,GenBank:NM_001406009.1,MGI:MGI:2139714;gbkey=mRNA;gene=Adgrl2;product=adhesion G protein-coupled receptor L2%2C transcript variant 25;transcript_id=NM_001406009.1;extra_copy_number=0
CM058243.1	Liftoff	exon	146905217	146905342	.	-	.	ID=exon-NM_001406009.1-10;Parent=rna-NM_001406009.1;Dbxref=GeneID:99633,GenBank:NM_001406009.1,MGI:MGI:2139714;gbkey=mRNA;gene=Adgrl2;product=adhesion G protein-coupled receptor L2%2C transcript variant 25;transcript_id=NM_001406009.1;extra_copy_number=0
CM058243.1	Liftoff	exon	146912421	146912604	.	-	.	ID=exon-NM_001406009.1-9;Parent=rna-NM_001406009.1;Dbxref=GeneID:99633,GenBank:NM_001406009.1,MGI:MGI:2139714;gbkey=mRNA;gene=Adgrl2;product=adhesion G protein-coupled receptor L2%2C transcript variant 25;transcript_id=NM_001406009.1;extra_copy_number=0
CM058243.1	Liftoff	exon	146916408	146916593	.	-	.	ID=exon-NM_001406009.1-8;Parent=rna-NM_001406009.1;Dbxref=GeneID:99633,GenBank:NM_001406009.1,MGI:MGI:2139714;gbkey=mRNA;gene=Adgrl2;product=adhesion G protein-coupled receptor L2%2C transcript variant 25;transcript_id=NM_001406009.1;extra_copy_number=0
CM058243.1	Liftoff	exon	146917467	146917570	.	-	.	ID=exon-NM_001406009.1-7;Parent=rna-NM_001406009.1;Dbxref=GeneID:99633,GenBank:NM_001406009.1,MGI:MGI:2139714;gbkey=mRNA;gene=Adgrl2;product=adhesion G protein-coupled receptor L2%2C transcript variant 25;transcript_id=NM_001406009.1;extra_copy_number=0
CM058243.1	Liftoff	exon	146918139	146918432	.	-	.	ID=exon-NM_001406009.1-6;Parent=rna-NM_001406009.1;Dbxref=GeneID:99633,GenBank:NM_001406009.1,MGI:MGI:2139714;gbkey=mRNA;gene=Adgrl2;product=adhesion G protein-coupled receptor L2%2C transcript variant 25;transcript_id=NM_001406009.1;extra_copy_number=0
CM058243.1	Liftoff	exon	146924305	146925105	.	-	.	ID=exon-NM_001406009.1-5;Parent=rna-NM_001406009.1;Dbxref=GeneID:99633,GenBank:NM_001406009.1,MGI:MGI:2139714;gbkey=mRNA;gene=Adgrl2;product=adhesion G protein-coupled receptor L2%2C transcript variant 25;transcript_id=NM_001406009.1;extra_copy_number=0
CM058243.1	Liftoff	exon	146931175	146931284	.	-	.	ID=exon-NM_001406009.1-4;Parent=rna-NM_001406009.1;Dbxref=GeneID:99633,GenBank:NM_001406009.1,MGI:MGI:2139714;gbkey=mRNA;gene=Adgrl2;product=adhesion G protein-coupled receptor L2%2C transcript variant 25;transcript_id=NM_001406009.1;extra_copy_number=0
CM058243.1	Liftoff	exon	146955993	146956206	.	-	.	ID=exon-NM_001406009.1-3;Parent=rna-NM_001406009.1;Dbxref=GeneID:99633,GenBank:NM_001406009.1,MGI:MGI:2139714;gbkey=mRNA;gene=Adgrl2;product=adhesion G protein-coupled receptor L2%2C transcript variant 25;transcript_id=NM_001406009.1;extra_copy_number=0
CM058243.1	Liftoff	exon	147020154	147020326	.	-	.	ID=exon-NM_001406009.1-2;Parent=rna-NM_001406009.1;Dbxref=GeneID:99633,GenBank:NM_001406009.1,MGI:MGI:2139714;gbkey=mRNA;gene=Adgrl2;product=adhesion G protein-coupled receptor L2%2C transcript variant 25;transcript_id=NM_001406009.1;extra_copy_number=0
CM058243.1	Liftoff	exon	147054180	147055070	.	-	.	ID=exon-NM_001406009.1-1;Parent=rna-NM_001406009.1;Dbxref=GeneID:99633,GenBank:NM_001406009.1,MGI:MGI:2139714;gbkey=mRNA;gene=Adgrl2;product=adhesion G protein-coupled receptor L2%2C transcript variant 25;transcript_id=NM_001406009.1;extra_copy_number=0
CM058243.1	Liftoff	CDS	146886592	146886626	.	-	.	ID=cds-NP_001392938.1;Parent=rna-NM_001406009.1;Dbxref=GeneID:99633,GenBank:NP_001392938.1,MGI:MGI:2139714;Name=NP_001392938.1;Note=isoform 17 precursor is encoded by transcript variant 25;gbkey=CDS;gene=Adgrl2;product=adhesion G protein-coupled receptor L2 isoform 17 precursor;protein_id=NP_001392938.1;extra_copy_number=0
CM058243.1	Liftoff	CDS	146888527	146888623	.	-	.	ID=cds-NP_001392938.1;Parent=rna-NM_001406009.1;Dbxref=GeneID:99633,GenBank:NP_001392938.1,MGI:MGI:2139714;Name=NP_001392938.1;Note=isoform 17 precursor is encoded by transcript variant 25;gbkey=CDS;gene=Adgrl2;product=adhesion G protein-coupled receptor L2 isoform 17 precursor;protein_id=NP_001392938.1;extra_copy_number=0
CM058243.1	Liftoff	CDS	146889268	146889396	.	-	.	ID=cds-NP_001392938.1;Parent=rna-NM_001406009.1;Dbxref=GeneID:99633,GenBank:NP_001392938.1,MGI:MGI:2139714;Name=NP_001392938.1;Note=isoform 17 precursor is encoded by transcript variant 25;gbkey=CDS;gene=Adgrl2;product=adhesion G protein-coupled receptor L2 isoform 17 precursor;protein_id=NP_001392938.1;extra_copy_number=0
CM058243.1	Liftoff	CDS	146891935	146892103	.	-	.	ID=cds-NP_001392938.1;Parent=rna-NM_001406009.1;Dbxref=GeneID:99633,GenBank:NP_001392938.1,MGI:MGI:2139714;Name=NP_001392938.1;Note=isoform 17 precursor is encoded by transcript variant 25;gbkey=CDS;gene=Adgrl2;product=adhesion G protein-coupled receptor L2 isoform 17 precursor;protein_id=NP_001392938.1;extra_copy_number=0
CM058243.1	Liftoff	CDS	146894047	146894138	.	-	.	ID=cds-NP_001392938.1;Parent=rna-NM_001406009.1;Dbxref=GeneID:99633,GenBank:NP_001392938.1,MGI:MGI:2139714;Name=NP_001392938.1;Note=isoform 17 precursor is encoded by transcript variant 25;gbkey=CDS;gene=Adgrl2;product=adhesion G protein-coupled receptor L2 isoform 17 precursor;protein_id=NP_001392938.1;extra_copy_number=0
CM058243.1	Liftoff	CDS	146899432	146899498	.	-	.	ID=cds-NP_001392938.1;Parent=rna-NM_001406009.1;Dbxref=GeneID:99633,GenBank:NP_001392938.1,MGI:MGI:2139714;Name=NP_001392938.1;Note=isoform 17 precursor is encoded by transcript variant 25;gbkey=CDS;gene=Adgrl2;product=adhesion G protein-coupled receptor L2 isoform 17 precursor;protein_id=NP_001392938.1;extra_copy_number=0
CM058243.1	Liftoff	CDS	146900874	146901094	.	-	.	ID=cds-NP_001392938.1;Parent=rna-NM_001406009.1;Dbxref=GeneID:99633,GenBank:NP_001392938.1,MGI:MGI:2139714;Name=NP_001392938.1;Note=isoform 17 precursor is encoded by transcript variant 25;gbkey=CDS;gene=Adgrl2;product=adhesion G protein-coupled receptor L2 isoform 17 precursor;protein_id=NP_001392938.1;extra_copy_number=0
CM058243.1	Liftoff	CDS	146901922	146902131	.	-	.	ID=cds-NP_001392938.1;Parent=rna-NM_001406009.1;Dbxref=GeneID:99633,GenBank:NP_001392938.1,MGI:MGI:2139714;Name=NP_001392938.1;Note=isoform 17 precursor is encoded by transcript variant 25;gbkey=CDS;gene=Adgrl2;product=adhesion G protein-coupled receptor L2 isoform 17 precursor;protein_id=NP_001392938.1;extra_copy_number=0
CM058243.1	Liftoff	CDS	146903134	146903307	.	-	.	ID=cds-NP_001392938.1;Parent=rna-NM_001406009.1;Dbxref=GeneID:99633,GenBank:NP_001392938.1,MGI:MGI:2139714;Name=NP_001392938.1;Note=isoform 17 precursor is encoded by transcript variant 25;gbkey=CDS;gene=Adgrl2;product=adhesion G protein-coupled receptor L2 isoform 17 precursor;protein_id=NP_001392938.1;extra_copy_number=0
CM058243.1	Liftoff	CDS	146904681	146904886	.	-	.	ID=cds-NP_001392938.1;Parent=rna-NM_001406009.1;Dbxref=GeneID:99633,GenBank:NP_001392938.1,MGI:MGI:2139714;Name=NP_001392938.1;Note=isoform 17 precursor is encoded by transcript variant 25;gbkey=CDS;gene=Adgrl2;product=adhesion G protein-coupled receptor L2 isoform 17 precursor;protein_id=NP_001392938.1;extra_copy_number=0
CM058243.1	Liftoff	CDS	146905217	146905342	.	-	.	ID=cds-NP_001392938.1;Parent=rna-NM_001406009.1;Dbxref=GeneID:99633,GenBank:NP_001392938.1,MGI:MGI:2139714;Name=NP_001392938.1;Note=isoform 17 precursor is encoded by transcript variant 25;gbkey=CDS;gene=Adgrl2;product=adhesion G protein-coupled receptor L2 isoform 17 precursor;protein_id=NP_001392938.1;extra_copy_number=0
CM058243.1	Liftoff	CDS	146912421	146912604	.	-	.	ID=cds-NP_001392938.1;Parent=rna-NM_001406009.1;Dbxref=GeneID:99633,GenBank:NP_001392938.1,MGI:MGI:2139714;Name=NP_001392938.1;Note=isoform 17 precursor is encoded by transcript variant 25;gbkey=CDS;gene=Adgrl2;product=adhesion G protein-coupled receptor L2 isoform 17 precursor;protein_id=NP_001392938.1;extra_copy_number=0
CM058243.1	Liftoff	CDS	146916408	146916593	.	-	.	ID=cds-NP_001392938.1;Parent=rna-NM_001406009.1;Dbxref=GeneID:99633,GenBank:NP_001392938.1,MGI:MGI:2139714;Name=NP_001392938.1;Note=isoform 17 precursor is encoded by transcript variant 25;gbkey=CDS;gene=Adgrl2;product=adhesion G protein-coupled receptor L2 isoform 17 precursor;protein_id=NP_001392938.1;extra_copy_number=0
CM058243.1	Liftoff	CDS	146917467	146917570	.	-	.	ID=cds-NP_001392938.1;Parent=rna-NM_001406009.1;Dbxref=GeneID:99633,GenBank:NP_001392938.1,MGI:MGI:2139714;Name=NP_001392938.1;Note=isoform 17 precursor is encoded by transcript variant 25;gbkey=CDS;gene=Adgrl2;product=adhesion G protein-coupled receptor L2 isoform 17 precursor;protein_id=NP_001392938.1;extra_copy_number=0
CM058243.1	Liftoff	CDS	146918139	146918432	.	-	.	ID=cds-NP_001392938.1;Parent=rna-NM_001406009.1;Dbxref=GeneID:99633,GenBank:NP_001392938.1,MGI:MGI:2139714;Name=NP_001392938.1;Note=isoform 17 precursor is encoded by transcript variant 25;gbkey=CDS;gene=Adgrl2;product=adhesion G protein-coupled receptor L2 isoform 17 precursor;protein_id=NP_001392938.1;extra_copy_number=0
CM058243.1	Liftoff	CDS	146924305	146925105	.	-	.	ID=cds-NP_001392938.1;Parent=rna-NM_001406009.1;Dbxref=GeneID:99633,GenBank:NP_001392938.1,MGI:MGI:2139714;Name=NP_001392938.1;Note=isoform 17 precursor is encoded by transcript variant 25;gbkey=CDS;gene=Adgrl2;product=adhesion G protein-coupled receptor L2 isoform 17 precursor;protein_id=NP_001392938.1;extra_copy_number=0
CM058243.1	Liftoff	CDS	146931175	146931284	.	-	.	ID=cds-NP_001392938.1;Parent=rna-NM_001406009.1;Dbxref=GeneID:99633,GenBank:NP_001392938.1,MGI:MGI:2139714;Name=NP_001392938.1;Note=isoform 17 precursor is encoded by transcript variant 25;gbkey=CDS;gene=Adgrl2;product=adhesion G protein-coupled receptor L2 isoform 17 precursor;protein_id=NP_001392938.1;extra_copy_number=0
CM058243.1	Liftoff	CDS	146955993	146956206	.	-	.	ID=cds-NP_001392938.1;Parent=rna-NM_001406009.1;Dbxref=GeneID:99633,GenBank:NP_001392938.1,MGI:MGI:2139714;Name=NP_001392938.1;Note=isoform 17 precursor is encoded by transcript variant 25;gbkey=CDS;gene=Adgrl2;product=adhesion G protein-coupled receptor L2 isoform 17 precursor;protein_id=NP_001392938.1;extra_copy_number=0
CM058243.1	Liftoff	CDS	147020154	147020226	.	-	.	ID=cds-NP_001392938.1;Parent=rna-NM_001406009.1;Dbxref=GeneID:99633,GenBank:NP_001392938.1,MGI:MGI:2139714;Name=NP_001392938.1;Note=isoform 17 precursor is encoded by transcript variant 25;gbkey=CDS;gene=Adgrl2;product=adhesion G protein-coupled receptor L2 isoform 17 precursor;protein_id=NP_001392938.1;extra_copy_number=0
CM058243.1	Liftoff	mRNA	146881427	147055622	.	-	.	ID=rna-NM_001406010.1;Parent=gene-Adgrl2;Dbxref=GeneID:99633,GenBank:NM_001406010.1,MGI:MGI:2139714;Name=NM_001406010.1;gbkey=mRNA;gene=Adgrl2;product=adhesion G protein-coupled receptor L2%2C transcript variant 26;transcript_id=NM_001406010.1;matches_ref_protein=True;valid_ORF=True;extra_copy_number=0
CM058243.1	Liftoff	exon	146881427	146883500	.	-	.	ID=exon-NM_001406010.1-21;Parent=rna-NM_001406010.1;Dbxref=GeneID:99633,GenBank:NM_001406010.1,MGI:MGI:2139714;gbkey=mRNA;gene=Adgrl2;product=adhesion G protein-coupled receptor L2%2C transcript variant 26;transcript_id=NM_001406010.1;extra_copy_number=0
CM058243.1	Liftoff	exon	146886545	146886626	.	-	.	ID=exon-NM_001406010.1-20;Parent=rna-NM_001406010.1;Dbxref=GeneID:99633,GenBank:NM_001406010.1,MGI:MGI:2139714;gbkey=mRNA;gene=Adgrl2;product=adhesion G protein-coupled receptor L2%2C transcript variant 26;transcript_id=NM_001406010.1;extra_copy_number=0
CM058243.1	Liftoff	exon	146888527	146888623	.	-	.	ID=exon-NM_001406010.1-19;Parent=rna-NM_001406010.1;Dbxref=GeneID:99633,GenBank:NM_001406010.1,MGI:MGI:2139714;gbkey=mRNA;gene=Adgrl2;product=adhesion G protein-coupled receptor L2%2C transcript variant 26;transcript_id=NM_001406010.1;extra_copy_number=0
CM058243.1	Liftoff	exon	146889268	146889396	.	-	.	ID=exon-NM_001406010.1-18;Parent=rna-NM_001406010.1;Dbxref=GeneID:99633,GenBank:NM_001406010.1,MGI:MGI:2139714;gbkey=mRNA;gene=Adgrl2;product=adhesion G protein-coupled receptor L2%2C transcript variant 26;transcript_id=NM_001406010.1;extra_copy_number=0
CM058243.1	Liftoff	exon	146891935	146892103	.	-	.	ID=exon-NM_001406010.1-17;Parent=rna-NM_001406010.1;Dbxref=GeneID:99633,GenBank:NM_001406010.1,MGI:MGI:2139714;gbkey=mRNA;gene=Adgrl2;product=adhesion G protein-coupled receptor L2%2C transcript variant 26;transcript_id=NM_001406010.1;extra_copy_number=0
CM058243.1	Liftoff	exon	146894047	146894138	.	-	.	ID=exon-NM_001406010.1-16;Parent=rna-NM_001406010.1;Dbxref=GeneID:99633,GenBank:NM_001406010.1,MGI:MGI:2139714;gbkey=mRNA;gene=Adgrl2;product=adhesion G protein-coupled receptor L2%2C transcript variant 26;transcript_id=NM_001406010.1;extra_copy_number=0
CM058243.1	Liftoff	exon	146899432	146899498	.	-	.	ID=exon-NM_001406010.1-15;Parent=rna-NM_001406010.1;Dbxref=GeneID:99633,GenBank:NM_001406010.1,MGI:MGI:2139714;gbkey=mRNA;gene=Adgrl2;product=adhesion G protein-coupled receptor L2%2C transcript variant 26;transcript_id=NM_001406010.1;extra_copy_number=0
CM058243.1	Liftoff	exon	146900874	146901094	.	-	.	ID=exon-NM_001406010.1-14;Parent=rna-NM_001406010.1;Dbxref=GeneID:99633,GenBank:NM_001406010.1,MGI:MGI:2139714;gbkey=mRNA;gene=Adgrl2;product=adhesion G protein-coupled receptor L2%2C transcript variant 26;transcript_id=NM_001406010.1;extra_copy_number=0
CM058243.1	Liftoff	exon	146901922	146902131	.	-	.	ID=exon-NM_001406010.1-13;Parent=rna-NM_001406010.1;Dbxref=GeneID:99633,GenBank:NM_001406010.1,MGI:MGI:2139714;gbkey=mRNA;gene=Adgrl2;product=adhesion G protein-coupled receptor L2%2C transcript variant 26;transcript_id=NM_001406010.1;extra_copy_number=0
CM058243.1	Liftoff	exon	146903134	146903307	.	-	.	ID=exon-NM_001406010.1-12;Parent=rna-NM_001406010.1;Dbxref=GeneID:99633,GenBank:NM_001406010.1,MGI:MGI:2139714;gbkey=mRNA;gene=Adgrl2;product=adhesion G protein-coupled receptor L2%2C transcript variant 26;transcript_id=NM_001406010.1;extra_copy_number=0
CM058243.1	Liftoff	exon	146904681	146904886	.	-	.	ID=exon-NM_001406010.1-11;Parent=rna-NM_001406010.1;Dbxref=GeneID:99633,GenBank:NM_001406010.1,MGI:MGI:2139714;gbkey=mRNA;gene=Adgrl2;product=adhesion G protein-coupled receptor L2%2C transcript variant 26;transcript_id=NM_001406010.1;extra_copy_number=0
CM058243.1	Liftoff	exon	146905217	146905342	.	-	.	ID=exon-NM_001406010.1-10;Parent=rna-NM_001406010.1;Dbxref=GeneID:99633,GenBank:NM_001406010.1,MGI:MGI:2139714;gbkey=mRNA;gene=Adgrl2;product=adhesion G protein-coupled receptor L2%2C transcript variant 26;transcript_id=NM_001406010.1;extra_copy_number=0
CM058243.1	Liftoff	exon	146912421	146912604	.	-	.	ID=exon-NM_001406010.1-9;Parent=rna-NM_001406010.1;Dbxref=GeneID:99633,GenBank:NM_001406010.1,MGI:MGI:2139714;gbkey=mRNA;gene=Adgrl2;product=adhesion G protein-coupled receptor L2%2C transcript variant 26;transcript_id=NM_001406010.1;extra_copy_number=0
CM058243.1	Liftoff	exon	146916408	146916593	.	-	.	ID=exon-NM_001406010.1-8;Parent=rna-NM_001406010.1;Dbxref=GeneID:99633,GenBank:NM_001406010.1,MGI:MGI:2139714;gbkey=mRNA;gene=Adgrl2;product=adhesion G protein-coupled receptor L2%2C transcript variant 26;transcript_id=NM_001406010.1;extra_copy_number=0
CM058243.1	Liftoff	exon	146917467	146917570	.	-	.	ID=exon-NM_001406010.1-7;Parent=rna-NM_001406010.1;Dbxref=GeneID:99633,GenBank:NM_001406010.1,MGI:MGI:2139714;gbkey=mRNA;gene=Adgrl2;product=adhesion G protein-coupled receptor L2%2C transcript variant 26;transcript_id=NM_001406010.1;extra_copy_number=0
CM058243.1	Liftoff	exon	146918139	146918432	.	-	.	ID=exon-NM_001406010.1-6;Parent=rna-NM_001406010.1;Dbxref=GeneID:99633,GenBank:NM_001406010.1,MGI:MGI:2139714;gbkey=mRNA;gene=Adgrl2;product=adhesion G protein-coupled receptor L2%2C transcript variant 26;transcript_id=NM_001406010.1;extra_copy_number=0
CM058243.1	Liftoff	exon	146924305	146925105	.	-	.	ID=exon-NM_001406010.1-5;Parent=rna-NM_001406010.1;Dbxref=GeneID:99633,GenBank:NM_001406010.1,MGI:MGI:2139714;gbkey=mRNA;gene=Adgrl2;product=adhesion G protein-coupled receptor L2%2C transcript variant 26;transcript_id=NM_001406010.1;extra_copy_number=0
CM058243.1	Liftoff	exon	146931175	146931284	.	-	.	ID=exon-NM_001406010.1-4;Parent=rna-NM_001406010.1;Dbxref=GeneID:99633,GenBank:NM_001406010.1,MGI:MGI:2139714;gbkey=mRNA;gene=Adgrl2;product=adhesion G protein-coupled receptor L2%2C transcript variant 26;transcript_id=NM_001406010.1;extra_copy_number=0
CM058243.1	Liftoff	exon	146955993	146956206	.	-	.	ID=exon-NM_001406010.1-3;Parent=rna-NM_001406010.1;Dbxref=GeneID:99633,GenBank:NM_001406010.1,MGI:MGI:2139714;gbkey=mRNA;gene=Adgrl2;product=adhesion G protein-coupled receptor L2%2C transcript variant 26;transcript_id=NM_001406010.1;extra_copy_number=0
CM058243.1	Liftoff	exon	147020154	147020326	.	-	.	ID=exon-NM_001406010.1-2;Parent=rna-NM_001406010.1;Dbxref=GeneID:99633,GenBank:NM_001406010.1,MGI:MGI:2139714;gbkey=mRNA;gene=Adgrl2;product=adhesion G protein-coupled receptor L2%2C transcript variant 26;transcript_id=NM_001406010.1;extra_copy_number=0
CM058243.1	Liftoff	exon	147055473	147055622	.	-	.	ID=exon-NM_001406010.1-1;Parent=rna-NM_001406010.1;Dbxref=GeneID:99633,GenBank:NM_001406010.1,MGI:MGI:2139714;gbkey=mRNA;gene=Adgrl2;product=adhesion G protein-coupled receptor L2%2C transcript variant 26;transcript_id=NM_001406010.1;extra_copy_number=0
CM058243.1	Liftoff	CDS	146886592	146886626	.	-	.	ID=cds-NP_001392939.1;Parent=rna-NM_001406010.1;Dbxref=GeneID:99633,GenBank:NP_001392939.1,MGI:MGI:2139714;Name=NP_001392939.1;Note=isoform 17 precursor is encoded by transcript variant 26;gbkey=CDS;gene=Adgrl2;product=adhesion G protein-coupled receptor L2 isoform 17 precursor;protein_id=NP_001392939.1;extra_copy_number=0
CM058243.1	Liftoff	CDS	146888527	146888623	.	-	.	ID=cds-NP_001392939.1;Parent=rna-NM_001406010.1;Dbxref=GeneID:99633,GenBank:NP_001392939.1,MGI:MGI:2139714;Name=NP_001392939.1;Note=isoform 17 precursor is encoded by transcript variant 26;gbkey=CDS;gene=Adgrl2;product=adhesion G protein-coupled receptor L2 isoform 17 precursor;protein_id=NP_001392939.1;extra_copy_number=0
CM058243.1	Liftoff	CDS	146889268	146889396	.	-	.	ID=cds-NP_001392939.1;Parent=rna-NM_001406010.1;Dbxref=GeneID:99633,GenBank:NP_001392939.1,MGI:MGI:2139714;Name=NP_001392939.1;Note=isoform 17 precursor is encoded by transcript variant 26;gbkey=CDS;gene=Adgrl2;product=adhesion G protein-coupled receptor L2 isoform 17 precursor;protein_id=NP_001392939.1;extra_copy_number=0
CM058243.1	Liftoff	CDS	146891935	146892103	.	-	.	ID=cds-NP_001392939.1;Parent=rna-NM_001406010.1;Dbxref=GeneID:99633,GenBank:NP_001392939.1,MGI:MGI:2139714;Name=NP_001392939.1;Note=isoform 17 precursor is encoded by transcript variant 26;gbkey=CDS;gene=Adgrl2;product=adhesion G protein-coupled receptor L2 isoform 17 precursor;protein_id=NP_001392939.1;extra_copy_number=0
CM058243.1	Liftoff	CDS	146894047	146894138	.	-	.	ID=cds-NP_001392939.1;Parent=rna-NM_001406010.1;Dbxref=GeneID:99633,GenBank:NP_001392939.1,MGI:MGI:2139714;Name=NP_001392939.1;Note=isoform 17 precursor is encoded by transcript variant 26;gbkey=CDS;gene=Adgrl2;product=adhesion G protein-coupled receptor L2 isoform 17 precursor;protein_id=NP_001392939.1;extra_copy_number=0
CM058243.1	Liftoff	CDS	146899432	146899498	.	-	.	ID=cds-NP_001392939.1;Parent=rna-NM_001406010.1;Dbxref=GeneID:99633,GenBank:NP_001392939.1,MGI:MGI:2139714;Name=NP_001392939.1;Note=isoform 17 precursor is encoded by transcript variant 26;gbkey=CDS;gene=Adgrl2;product=adhesion G protein-coupled receptor L2 isoform 17 precursor;protein_id=NP_001392939.1;extra_copy_number=0
CM058243.1	Liftoff	CDS	146900874	146901094	.	-	.	ID=cds-NP_001392939.1;Parent=rna-NM_001406010.1;Dbxref=GeneID:99633,GenBank:NP_001392939.1,MGI:MGI:2139714;Name=NP_001392939.1;Note=isoform 17 precursor is encoded by transcript variant 26;gbkey=CDS;gene=Adgrl2;product=adhesion G protein-coupled receptor L2 isoform 17 precursor;protein_id=NP_001392939.1;extra_copy_number=0
CM058243.1	Liftoff	CDS	146901922	146902131	.	-	.	ID=cds-NP_001392939.1;Parent=rna-NM_001406010.1;Dbxref=GeneID:99633,GenBank:NP_001392939.1,MGI:MGI:2139714;Name=NP_001392939.1;Note=isoform 17 precursor is encoded by transcript variant 26;gbkey=CDS;gene=Adgrl2;product=adhesion G protein-coupled receptor L2 isoform 17 precursor;protein_id=NP_001392939.1;extra_copy_number=0
CM058243.1	Liftoff	CDS	146903134	146903307	.	-	.	ID=cds-NP_001392939.1;Parent=rna-NM_001406010.1;Dbxref=GeneID:99633,GenBank:NP_001392939.1,MGI:MGI:2139714;Name=NP_001392939.1;Note=isoform 17 precursor is encoded by transcript variant 26;gbkey=CDS;gene=Adgrl2;product=adhesion G protein-coupled receptor L2 isoform 17 precursor;protein_id=NP_001392939.1;extra_copy_number=0
CM058243.1	Liftoff	CDS	146904681	146904886	.	-	.	ID=cds-NP_001392939.1;Parent=rna-NM_001406010.1;Dbxref=GeneID:99633,GenBank:NP_001392939.1,MGI:MGI:2139714;Name=NP_001392939.1;Note=isoform 17 precursor is encoded by transcript variant 26;gbkey=CDS;gene=Adgrl2;product=adhesion G protein-coupled receptor L2 isoform 17 precursor;protein_id=NP_001392939.1;extra_copy_number=0
CM058243.1	Liftoff	CDS	146905217	146905342	.	-	.	ID=cds-NP_001392939.1;Parent=rna-NM_001406010.1;Dbxref=GeneID:99633,GenBank:NP_001392939.1,MGI:MGI:2139714;Name=NP_001392939.1;Note=isoform 17 precursor is encoded by transcript variant 26;gbkey=CDS;gene=Adgrl2;product=adhesion G protein-coupled receptor L2 isoform 17 precursor;protein_id=NP_001392939.1;extra_copy_number=0
CM058243.1	Liftoff	CDS	146912421	146912604	.	-	.	ID=cds-NP_001392939.1;Parent=rna-NM_001406010.1;Dbxref=GeneID:99633,GenBank:NP_001392939.1,MGI:MGI:2139714;Name=NP_001392939.1;Note=isoform 17 precursor is encoded by transcript variant 26;gbkey=CDS;gene=Adgrl2;product=adhesion G protein-coupled receptor L2 isoform 17 precursor;protein_id=NP_001392939.1;extra_copy_number=0
CM058243.1	Liftoff	CDS	146916408	146916593	.	-	.	ID=cds-NP_001392939.1;Parent=rna-NM_001406010.1;Dbxref=GeneID:99633,GenBank:NP_001392939.1,MGI:MGI:2139714;Name=NP_001392939.1;Note=isoform 17 precursor is encoded by transcript variant 26;gbkey=CDS;gene=Adgrl2;product=adhesion G protein-coupled receptor L2 isoform 17 precursor;protein_id=NP_001392939.1;extra_copy_number=0
CM058243.1	Liftoff	CDS	146917467	146917570	.	-	.	ID=cds-NP_001392939.1;Parent=rna-NM_001406010.1;Dbxref=GeneID:99633,GenBank:NP_001392939.1,MGI:MGI:2139714;Name=NP_001392939.1;Note=isoform 17 precursor is encoded by transcript variant 26;gbkey=CDS;gene=Adgrl2;product=adhesion G protein-coupled receptor L2 isoform 17 precursor;protein_id=NP_001392939.1;extra_copy_number=0
CM058243.1	Liftoff	CDS	146918139	146918432	.	-	.	ID=cds-NP_001392939.1;Parent=rna-NM_001406010.1;Dbxref=GeneID:99633,GenBank:NP_001392939.1,MGI:MGI:2139714;Name=NP_001392939.1;Note=isoform 17 precursor is encoded by transcript variant 26;gbkey=CDS;gene=Adgrl2;product=adhesion G protein-coupled receptor L2 isoform 17 precursor;protein_id=NP_001392939.1;extra_copy_number=0
CM058243.1	Liftoff	CDS	146924305	146925105	.	-	.	ID=cds-NP_001392939.1;Parent=rna-NM_001406010.1;Dbxref=GeneID:99633,GenBank:NP_001392939.1,MGI:MGI:2139714;Name=NP_001392939.1;Note=isoform 17 precursor is encoded by transcript variant 26;gbkey=CDS;gene=Adgrl2;product=adhesion G protein-coupled receptor L2 isoform 17 precursor;protein_id=NP_001392939.1;extra_copy_number=0
CM058243.1	Liftoff	CDS	146931175	146931284	.	-	.	ID=cds-NP_001392939.1;Parent=rna-NM_001406010.1;Dbxref=GeneID:99633,GenBank:NP_001392939.1,MGI:MGI:2139714;Name=NP_001392939.1;Note=isoform 17 precursor is encoded by transcript variant 26;gbkey=CDS;gene=Adgrl2;product=adhesion G protein-coupled receptor L2 isoform 17 precursor;protein_id=NP_001392939.1;extra_copy_number=0
CM058243.1	Liftoff	CDS	146955993	146956206	.	-	.	ID=cds-NP_001392939.1;Parent=rna-NM_001406010.1;Dbxref=GeneID:99633,GenBank:NP_001392939.1,MGI:MGI:2139714;Name=NP_001392939.1;Note=isoform 17 precursor is encoded by transcript variant 26;gbkey=CDS;gene=Adgrl2;product=adhesion G protein-coupled receptor L2 isoform 17 precursor;protein_id=NP_001392939.1;extra_copy_number=0
CM058243.1	Liftoff	CDS	147020154	147020226	.	-	.	ID=cds-NP_001392939.1;Parent=rna-NM_001406010.1;Dbxref=GeneID:99633,GenBank:NP_001392939.1,MGI:MGI:2139714;Name=NP_001392939.1;Note=isoform 17 precursor is encoded by transcript variant 26;gbkey=CDS;gene=Adgrl2;product=adhesion G protein-coupled receptor L2 isoform 17 precursor;protein_id=NP_001392939.1;extra_copy_number=0
CM058243.1	Liftoff	mRNA	146881427	147056137	.	-	.	ID=rna-NM_001406011.1;Parent=gene-Adgrl2;Dbxref=GeneID:99633,GenBank:NM_001406011.1,MGI:MGI:2139714;Name=NM_001406011.1;gbkey=mRNA;gene=Adgrl2;product=adhesion G protein-coupled receptor L2%2C transcript variant 27;transcript_id=NM_001406011.1;matches_ref_protein=True;valid_ORF=True;extra_copy_number=0
CM058243.1	Liftoff	exon	146881427	146883500	.	-	.	ID=exon-NM_001406011.1-21;Parent=rna-NM_001406011.1;Dbxref=GeneID:99633,GenBank:NM_001406011.1,MGI:MGI:2139714;gbkey=mRNA;gene=Adgrl2;product=adhesion G protein-coupled receptor L2%2C transcript variant 27;transcript_id=NM_001406011.1;extra_copy_number=0
CM058243.1	Liftoff	exon	146886545	146886626	.	-	.	ID=exon-NM_001406011.1-20;Parent=rna-NM_001406011.1;Dbxref=GeneID:99633,GenBank:NM_001406011.1,MGI:MGI:2139714;gbkey=mRNA;gene=Adgrl2;product=adhesion G protein-coupled receptor L2%2C transcript variant 27;transcript_id=NM_001406011.1;extra_copy_number=0
CM058243.1	Liftoff	exon	146888527	146888623	.	-	.	ID=exon-NM_001406011.1-19;Parent=rna-NM_001406011.1;Dbxref=GeneID:99633,GenBank:NM_001406011.1,MGI:MGI:2139714;gbkey=mRNA;gene=Adgrl2;product=adhesion G protein-coupled receptor L2%2C transcript variant 27;transcript_id=NM_001406011.1;extra_copy_number=0
CM058243.1	Liftoff	exon	146889268	146889396	.	-	.	ID=exon-NM_001406011.1-18;Parent=rna-NM_001406011.1;Dbxref=GeneID:99633,GenBank:NM_001406011.1,MGI:MGI:2139714;gbkey=mRNA;gene=Adgrl2;product=adhesion G protein-coupled receptor L2%2C transcript variant 27;transcript_id=NM_001406011.1;extra_copy_number=0
CM058243.1	Liftoff	exon	146891935	146892103	.	-	.	ID=exon-NM_001406011.1-17;Parent=rna-NM_001406011.1;Dbxref=GeneID:99633,GenBank:NM_001406011.1,MGI:MGI:2139714;gbkey=mRNA;gene=Adgrl2;product=adhesion G protein-coupled receptor L2%2C transcript variant 27;transcript_id=NM_001406011.1;extra_copy_number=0
CM058243.1	Liftoff	exon	146894047	146894138	.	-	.	ID=exon-NM_001406011.1-16;Parent=rna-NM_001406011.1;Dbxref=GeneID:99633,GenBank:NM_001406011.1,MGI:MGI:2139714;gbkey=mRNA;gene=Adgrl2;product=adhesion G protein-coupled receptor L2%2C transcript variant 27;transcript_id=NM_001406011.1;extra_copy_number=0
CM058243.1	Liftoff	exon	146899432	146899498	.	-	.	ID=exon-NM_001406011.1-15;Parent=rna-NM_001406011.1;Dbxref=GeneID:99633,GenBank:NM_001406011.1,MGI:MGI:2139714;gbkey=mRNA;gene=Adgrl2;product=adhesion G protein-coupled receptor L2%2C transcript variant 27;transcript_id=NM_001406011.1;extra_copy_number=0
CM058243.1	Liftoff	exon	146900874	146901094	.	-	.	ID=exon-NM_001406011.1-14;Parent=rna-NM_001406011.1;Dbxref=GeneID:99633,GenBank:NM_001406011.1,MGI:MGI:2139714;gbkey=mRNA;gene=Adgrl2;product=adhesion G protein-coupled receptor L2%2C transcript variant 27;transcript_id=NM_001406011.1;extra_copy_number=0
CM058243.1	Liftoff	exon	146901922	146902131	.	-	.	ID=exon-NM_001406011.1-13;Parent=rna-NM_001406011.1;Dbxref=GeneID:99633,GenBank:NM_001406011.1,MGI:MGI:2139714;gbkey=mRNA;gene=Adgrl2;product=adhesion G protein-coupled receptor L2%2C transcript variant 27;transcript_id=NM_001406011.1;extra_copy_number=0
CM058243.1	Liftoff	exon	146903134	146903307	.	-	.	ID=exon-NM_001406011.1-12;Parent=rna-NM_001406011.1;Dbxref=GeneID:99633,GenBank:NM_001406011.1,MGI:MGI:2139714;gbkey=mRNA;gene=Adgrl2;product=adhesion G protein-coupled receptor L2%2C transcript variant 27;transcript_id=NM_001406011.1;extra_copy_number=0
CM058243.1	Liftoff	exon	146904681	146904886	.	-	.	ID=exon-NM_001406011.1-11;Parent=rna-NM_001406011.1;Dbxref=GeneID:99633,GenBank:NM_001406011.1,MGI:MGI:2139714;gbkey=mRNA;gene=Adgrl2;product=adhesion G protein-coupled receptor L2%2C transcript variant 27;transcript_id=NM_001406011.1;extra_copy_number=0
CM058243.1	Liftoff	exon	146905217	146905342	.	-	.	ID=exon-NM_001406011.1-10;Parent=rna-NM_001406011.1;Dbxref=GeneID:99633,GenBank:NM_001406011.1,MGI:MGI:2139714;gbkey=mRNA;gene=Adgrl2;product=adhesion G protein-coupled receptor L2%2C transcript variant 27;transcript_id=NM_001406011.1;extra_copy_number=0
CM058243.1	Liftoff	exon	146912421	146912604	.	-	.	ID=exon-NM_001406011.1-9;Parent=rna-NM_001406011.1;Dbxref=GeneID:99633,GenBank:NM_001406011.1,MGI:MGI:2139714;gbkey=mRNA;gene=Adgrl2;product=adhesion G protein-coupled receptor L2%2C transcript variant 27;transcript_id=NM_001406011.1;extra_copy_number=0
CM058243.1	Liftoff	exon	146916408	146916593	.	-	.	ID=exon-NM_001406011.1-8;Parent=rna-NM_001406011.1;Dbxref=GeneID:99633,GenBank:NM_001406011.1,MGI:MGI:2139714;gbkey=mRNA;gene=Adgrl2;product=adhesion G protein-coupled receptor L2%2C transcript variant 27;transcript_id=NM_001406011.1;extra_copy_number=0
CM058243.1	Liftoff	exon	146917467	146917570	.	-	.	ID=exon-NM_001406011.1-7;Parent=rna-NM_001406011.1;Dbxref=GeneID:99633,GenBank:NM_001406011.1,MGI:MGI:2139714;gbkey=mRNA;gene=Adgrl2;product=adhesion G protein-coupled receptor L2%2C transcript variant 27;transcript_id=NM_001406011.1;extra_copy_number=0
CM058243.1	Liftoff	exon	146918139	146918432	.	-	.	ID=exon-NM_001406011.1-6;Parent=rna-NM_001406011.1;Dbxref=GeneID:99633,GenBank:NM_001406011.1,MGI:MGI:2139714;gbkey=mRNA;gene=Adgrl2;product=adhesion G protein-coupled receptor L2%2C transcript variant 27;transcript_id=NM_001406011.1;extra_copy_number=0
CM058243.1	Liftoff	exon	146924305	146925105	.	-	.	ID=exon-NM_001406011.1-5;Parent=rna-NM_001406011.1;Dbxref=GeneID:99633,GenBank:NM_001406011.1,MGI:MGI:2139714;gbkey=mRNA;gene=Adgrl2;product=adhesion G protein-coupled receptor L2%2C transcript variant 27;transcript_id=NM_001406011.1;extra_copy_number=0
CM058243.1	Liftoff	exon	146931175	146931284	.	-	.	ID=exon-NM_001406011.1-4;Parent=rna-NM_001406011.1;Dbxref=GeneID:99633,GenBank:NM_001406011.1,MGI:MGI:2139714;gbkey=mRNA;gene=Adgrl2;product=adhesion G protein-coupled receptor L2%2C transcript variant 27;transcript_id=NM_001406011.1;extra_copy_number=0
CM058243.1	Liftoff	exon	146955993	146956206	.	-	.	ID=exon-NM_001406011.1-3;Parent=rna-NM_001406011.1;Dbxref=GeneID:99633,GenBank:NM_001406011.1,MGI:MGI:2139714;gbkey=mRNA;gene=Adgrl2;product=adhesion G protein-coupled receptor L2%2C transcript variant 27;transcript_id=NM_001406011.1;extra_copy_number=0
CM058243.1	Liftoff	exon	147020154	147020326	.	-	.	ID=exon-NM_001406011.1-2;Parent=rna-NM_001406011.1;Dbxref=GeneID:99633,GenBank:NM_001406011.1,MGI:MGI:2139714;gbkey=mRNA;gene=Adgrl2;product=adhesion G protein-coupled receptor L2%2C transcript variant 27;transcript_id=NM_001406011.1;extra_copy_number=0
CM058243.1	Liftoff	exon	147056030	147056137	.	-	.	ID=exon-NM_001406011.1-1;Parent=rna-NM_001406011.1;Dbxref=GeneID:99633,GenBank:NM_001406011.1,MGI:MGI:2139714;gbkey=mRNA;gene=Adgrl2;product=adhesion G protein-coupled receptor L2%2C transcript variant 27;transcript_id=NM_001406011.1;extra_copy_number=0
CM058243.1	Liftoff	CDS	146886592	146886626	.	-	.	ID=cds-NP_001392940.1;Parent=rna-NM_001406011.1;Dbxref=GeneID:99633,GenBank:NP_001392940.1,MGI:MGI:2139714;Name=NP_001392940.1;Note=isoform 17 precursor is encoded by transcript variant 27;gbkey=CDS;gene=Adgrl2;product=adhesion G protein-coupled receptor L2 isoform 17 precursor;protein_id=NP_001392940.1;extra_copy_number=0
CM058243.1	Liftoff	CDS	146888527	146888623	.	-	.	ID=cds-NP_001392940.1;Parent=rna-NM_001406011.1;Dbxref=GeneID:99633,GenBank:NP_001392940.1,MGI:MGI:2139714;Name=NP_001392940.1;Note=isoform 17 precursor is encoded by transcript variant 27;gbkey=CDS;gene=Adgrl2;product=adhesion G protein-coupled receptor L2 isoform 17 precursor;protein_id=NP_001392940.1;extra_copy_number=0
CM058243.1	Liftoff	CDS	146889268	146889396	.	-	.	ID=cds-NP_001392940.1;Parent=rna-NM_001406011.1;Dbxref=GeneID:99633,GenBank:NP_001392940.1,MGI:MGI:2139714;Name=NP_001392940.1;Note=isoform 17 precursor is encoded by transcript variant 27;gbkey=CDS;gene=Adgrl2;product=adhesion G protein-coupled receptor L2 isoform 17 precursor;protein_id=NP_001392940.1;extra_copy_number=0
CM058243.1	Liftoff	CDS	146891935	146892103	.	-	.	ID=cds-NP_001392940.1;Parent=rna-NM_001406011.1;Dbxref=GeneID:99633,GenBank:NP_001392940.1,MGI:MGI:2139714;Name=NP_001392940.1;Note=isoform 17 precursor is encoded by transcript variant 27;gbkey=CDS;gene=Adgrl2;product=adhesion G protein-coupled receptor L2 isoform 17 precursor;protein_id=NP_001392940.1;extra_copy_number=0
CM058243.1	Liftoff	CDS	146894047	146894138	.	-	.	ID=cds-NP_001392940.1;Parent=rna-NM_001406011.1;Dbxref=GeneID:99633,GenBank:NP_001392940.1,MGI:MGI:2139714;Name=NP_001392940.1;Note=isoform 17 precursor is encoded by transcript variant 27;gbkey=CDS;gene=Adgrl2;product=adhesion G protein-coupled receptor L2 isoform 17 precursor;protein_id=NP_001392940.1;extra_copy_number=0
CM058243.1	Liftoff	CDS	146899432	146899498	.	-	.	ID=cds-NP_001392940.1;Parent=rna-NM_001406011.1;Dbxref=GeneID:99633,GenBank:NP_001392940.1,MGI:MGI:2139714;Name=NP_001392940.1;Note=isoform 17 precursor is encoded by transcript variant 27;gbkey=CDS;gene=Adgrl2;product=adhesion G protein-coupled receptor L2 isoform 17 precursor;protein_id=NP_001392940.1;extra_copy_number=0
CM058243.1	Liftoff	CDS	146900874	146901094	.	-	.	ID=cds-NP_001392940.1;Parent=rna-NM_001406011.1;Dbxref=GeneID:99633,GenBank:NP_001392940.1,MGI:MGI:2139714;Name=NP_001392940.1;Note=isoform 17 precursor is encoded by transcript variant 27;gbkey=CDS;gene=Adgrl2;product=adhesion G protein-coupled receptor L2 isoform 17 precursor;protein_id=NP_001392940.1;extra_copy_number=0
CM058243.1	Liftoff	CDS	146901922	146902131	.	-	.	ID=cds-NP_001392940.1;Parent=rna-NM_001406011.1;Dbxref=GeneID:99633,GenBank:NP_001392940.1,MGI:MGI:2139714;Name=NP_001392940.1;Note=isoform 17 precursor is encoded by transcript variant 27;gbkey=CDS;gene=Adgrl2;product=adhesion G protein-coupled receptor L2 isoform 17 precursor;protein_id=NP_001392940.1;extra_copy_number=0
CM058243.1	Liftoff	CDS	146903134	146903307	.	-	.	ID=cds-NP_001392940.1;Parent=rna-NM_001406011.1;Dbxref=GeneID:99633,GenBank:NP_001392940.1,MGI:MGI:2139714;Name=NP_001392940.1;Note=isoform 17 precursor is encoded by transcript variant 27;gbkey=CDS;gene=Adgrl2;product=adhesion G protein-coupled receptor L2 isoform 17 precursor;protein_id=NP_001392940.1;extra_copy_number=0
CM058243.1	Liftoff	CDS	146904681	146904886	.	-	.	ID=cds-NP_001392940.1;Parent=rna-NM_001406011.1;Dbxref=GeneID:99633,GenBank:NP_001392940.1,MGI:MGI:2139714;Name=NP_001392940.1;Note=isoform 17 precursor is encoded by transcript variant 27;gbkey=CDS;gene=Adgrl2;product=adhesion G protein-coupled receptor L2 isoform 17 precursor;protein_id=NP_001392940.1;extra_copy_number=0
CM058243.1	Liftoff	CDS	146905217	146905342	.	-	.	ID=cds-NP_001392940.1;Parent=rna-NM_001406011.1;Dbxref=GeneID:99633,GenBank:NP_001392940.1,MGI:MGI:2139714;Name=NP_001392940.1;Note=isoform 17 precursor is encoded by transcript variant 27;gbkey=CDS;gene=Adgrl2;product=adhesion G protein-coupled receptor L2 isoform 17 precursor;protein_id=NP_001392940.1;extra_copy_number=0
CM058243.1	Liftoff	CDS	146912421	146912604	.	-	.	ID=cds-NP_001392940.1;Parent=rna-NM_001406011.1;Dbxref=GeneID:99633,GenBank:NP_001392940.1,MGI:MGI:2139714;Name=NP_001392940.1;Note=isoform 17 precursor is encoded by transcript variant 27;gbkey=CDS;gene=Adgrl2;product=adhesion G protein-coupled receptor L2 isoform 17 precursor;protein_id=NP_001392940.1;extra_copy_number=0
CM058243.1	Liftoff	CDS	146916408	146916593	.	-	.	ID=cds-NP_001392940.1;Parent=rna-NM_001406011.1;Dbxref=GeneID:99633,GenBank:NP_001392940.1,MGI:MGI:2139714;Name=NP_001392940.1;Note=isoform 17 precursor is encoded by transcript variant 27;gbkey=CDS;gene=Adgrl2;product=adhesion G protein-coupled receptor L2 isoform 17 precursor;protein_id=NP_001392940.1;extra_copy_number=0
CM058243.1	Liftoff	CDS	146917467	146917570	.	-	.	ID=cds-NP_001392940.1;Parent=rna-NM_001406011.1;Dbxref=GeneID:99633,GenBank:NP_001392940.1,MGI:MGI:2139714;Name=NP_001392940.1;Note=isoform 17 precursor is encoded by transcript variant 27;gbkey=CDS;gene=Adgrl2;product=adhesion G protein-coupled receptor L2 isoform 17 precursor;protein_id=NP_001392940.1;extra_copy_number=0
CM058243.1	Liftoff	CDS	146918139	146918432	.	-	.	ID=cds-NP_001392940.1;Parent=rna-NM_001406011.1;Dbxref=GeneID:99633,GenBank:NP_001392940.1,MGI:MGI:2139714;Name=NP_001392940.1;Note=isoform 17 precursor is encoded by transcript variant 27;gbkey=CDS;gene=Adgrl2;product=adhesion G protein-coupled receptor L2 isoform 17 precursor;protein_id=NP_001392940.1;extra_copy_number=0
CM058243.1	Liftoff	CDS	146924305	146925105	.	-	.	ID=cds-NP_001392940.1;Parent=rna-NM_001406011.1;Dbxref=GeneID:99633,GenBank:NP_001392940.1,MGI:MGI:2139714;Name=NP_001392940.1;Note=isoform 17 precursor is encoded by transcript variant 27;gbkey=CDS;gene=Adgrl2;product=adhesion G protein-coupled receptor L2 isoform 17 precursor;protein_id=NP_001392940.1;extra_copy_number=0
CM058243.1	Liftoff	CDS	146931175	146931284	.	-	.	ID=cds-NP_001392940.1;Parent=rna-NM_001406011.1;Dbxref=GeneID:99633,GenBank:NP_001392940.1,MGI:MGI:2139714;Name=NP_001392940.1;Note=isoform 17 precursor is encoded by transcript variant 27;gbkey=CDS;gene=Adgrl2;product=adhesion G protein-coupled receptor L2 isoform 17 precursor;protein_id=NP_001392940.1;extra_copy_number=0
CM058243.1	Liftoff	CDS	146955993	146956206	.	-	.	ID=cds-NP_001392940.1;Parent=rna-NM_001406011.1;Dbxref=GeneID:99633,GenBank:NP_001392940.1,MGI:MGI:2139714;Name=NP_001392940.1;Note=isoform 17 precursor is encoded by transcript variant 27;gbkey=CDS;gene=Adgrl2;product=adhesion G protein-coupled receptor L2 isoform 17 precursor;protein_id=NP_001392940.1;extra_copy_number=0
CM058243.1	Liftoff	CDS	147020154	147020226	.	-	.	ID=cds-NP_001392940.1;Parent=rna-NM_001406011.1;Dbxref=GeneID:99633,GenBank:NP_001392940.1,MGI:MGI:2139714;Name=NP_001392940.1;Note=isoform 17 precursor is encoded by transcript variant 27;gbkey=CDS;gene=Adgrl2;product=adhesion G protein-coupled receptor L2 isoform 17 precursor;protein_id=NP_001392940.1;extra_copy_number=0
CM058243.1	Liftoff	mRNA	146881427	147511195	.	-	.	ID=rna-NM_001406018.1;Parent=gene-Adgrl2;Dbxref=GeneID:99633,GenBank:NM_001406018.1,MGI:MGI:2139714;Name=NM_001406018.1;gbkey=mRNA;gene=Adgrl2;product=adhesion G protein-coupled receptor L2%2C transcript variant 28;transcript_id=NM_001406018.1;matches_ref_protein=True;valid_ORF=True;extra_copy_number=0
CM058243.1	Liftoff	exon	146881427	146883500	.	-	.	ID=exon-NM_001406018.1-24;Parent=rna-NM_001406018.1;Dbxref=GeneID:99633,GenBank:NM_001406018.1,MGI:MGI:2139714;gbkey=mRNA;gene=Adgrl2;product=adhesion G protein-coupled receptor L2%2C transcript variant 28;transcript_id=NM_001406018.1;extra_copy_number=0
CM058243.1	Liftoff	exon	146886852	146886980	.	-	.	ID=exon-NM_001406018.1-23;Parent=rna-NM_001406018.1;Dbxref=GeneID:99633,GenBank:NM_001406018.1,MGI:MGI:2139714;gbkey=mRNA;gene=Adgrl2;product=adhesion G protein-coupled receptor L2%2C transcript variant 28;transcript_id=NM_001406018.1;extra_copy_number=0
CM058243.1	Liftoff	exon	146888527	146888623	.	-	.	ID=exon-NM_001406018.1-22;Parent=rna-NM_001406018.1;Dbxref=GeneID:99633,GenBank:NM_001406018.1,MGI:MGI:2139714;gbkey=mRNA;gene=Adgrl2;product=adhesion G protein-coupled receptor L2%2C transcript variant 28;transcript_id=NM_001406018.1;extra_copy_number=0
CM058243.1	Liftoff	exon	146889268	146889396	.	-	.	ID=exon-NM_001406018.1-21;Parent=rna-NM_001406018.1;Dbxref=GeneID:99633,GenBank:NM_001406018.1,MGI:MGI:2139714;gbkey=mRNA;gene=Adgrl2;product=adhesion G protein-coupled receptor L2%2C transcript variant 28;transcript_id=NM_001406018.1;extra_copy_number=0
CM058243.1	Liftoff	exon	146891935	146892103	.	-	.	ID=exon-NM_001406018.1-20;Parent=rna-NM_001406018.1;Dbxref=GeneID:99633,GenBank:NM_001406018.1,MGI:MGI:2139714;gbkey=mRNA;gene=Adgrl2;product=adhesion G protein-coupled receptor L2%2C transcript variant 28;transcript_id=NM_001406018.1;extra_copy_number=0
CM058243.1	Liftoff	exon	146894047	146894138	.	-	.	ID=exon-NM_001406018.1-19;Parent=rna-NM_001406018.1;Dbxref=GeneID:99633,GenBank:NM_001406018.1,MGI:MGI:2139714;gbkey=mRNA;gene=Adgrl2;product=adhesion G protein-coupled receptor L2%2C transcript variant 28;transcript_id=NM_001406018.1;extra_copy_number=0
CM058243.1	Liftoff	exon	146899432	146899498	.	-	.	ID=exon-NM_001406018.1-18;Parent=rna-NM_001406018.1;Dbxref=GeneID:99633,GenBank:NM_001406018.1,MGI:MGI:2139714;gbkey=mRNA;gene=Adgrl2;product=adhesion G protein-coupled receptor L2%2C transcript variant 28;transcript_id=NM_001406018.1;extra_copy_number=0
CM058243.1	Liftoff	exon	146900874	146901094	.	-	.	ID=exon-NM_001406018.1-17;Parent=rna-NM_001406018.1;Dbxref=GeneID:99633,GenBank:NM_001406018.1,MGI:MGI:2139714;gbkey=mRNA;gene=Adgrl2;product=adhesion G protein-coupled receptor L2%2C transcript variant 28;transcript_id=NM_001406018.1;extra_copy_number=0
CM058243.1	Liftoff	exon	146901922	146902131	.	-	.	ID=exon-NM_001406018.1-16;Parent=rna-NM_001406018.1;Dbxref=GeneID:99633,GenBank:NM_001406018.1,MGI:MGI:2139714;gbkey=mRNA;gene=Adgrl2;product=adhesion G protein-coupled receptor L2%2C transcript variant 28;transcript_id=NM_001406018.1;extra_copy_number=0
CM058243.1	Liftoff	exon	146903134	146903307	.	-	.	ID=exon-NM_001406018.1-15;Parent=rna-NM_001406018.1;Dbxref=GeneID:99633,GenBank:NM_001406018.1,MGI:MGI:2139714;gbkey=mRNA;gene=Adgrl2;product=adhesion G protein-coupled receptor L2%2C transcript variant 28;transcript_id=NM_001406018.1;extra_copy_number=0
CM058243.1	Liftoff	exon	146904681	146904886	.	-	.	ID=exon-NM_001406018.1-14;Parent=rna-NM_001406018.1;Dbxref=GeneID:99633,GenBank:NM_001406018.1,MGI:MGI:2139714;gbkey=mRNA;gene=Adgrl2;product=adhesion G protein-coupled receptor L2%2C transcript variant 28;transcript_id=NM_001406018.1;extra_copy_number=0
CM058243.1	Liftoff	exon	146905217	146905342	.	-	.	ID=exon-NM_001406018.1-13;Parent=rna-NM_001406018.1;Dbxref=GeneID:99633,GenBank:NM_001406018.1,MGI:MGI:2139714;gbkey=mRNA;gene=Adgrl2;product=adhesion G protein-coupled receptor L2%2C transcript variant 28;transcript_id=NM_001406018.1;extra_copy_number=0
CM058243.1	Liftoff	exon	146912421	146912604	.	-	.	ID=exon-NM_001406018.1-12;Parent=rna-NM_001406018.1;Dbxref=GeneID:99633,GenBank:NM_001406018.1,MGI:MGI:2139714;gbkey=mRNA;gene=Adgrl2;product=adhesion G protein-coupled receptor L2%2C transcript variant 28;transcript_id=NM_001406018.1;extra_copy_number=0
CM058243.1	Liftoff	exon	146915338	146915376	.	-	.	ID=exon-NM_001406018.1-11;Parent=rna-NM_001406018.1;Dbxref=GeneID:99633,GenBank:NM_001406018.1,MGI:MGI:2139714;gbkey=mRNA;gene=Adgrl2;product=adhesion G protein-coupled receptor L2%2C transcript variant 28;transcript_id=NM_001406018.1;extra_copy_number=0
CM058243.1	Liftoff	exon	146916408	146916593	.	-	.	ID=exon-NM_001406018.1-10;Parent=rna-NM_001406018.1;Dbxref=GeneID:99633,GenBank:NM_001406018.1,MGI:MGI:2139714;gbkey=mRNA;gene=Adgrl2;product=adhesion G protein-coupled receptor L2%2C transcript variant 28;transcript_id=NM_001406018.1;extra_copy_number=0
CM058243.1	Liftoff	exon	146917467	146917570	.	-	.	ID=exon-NM_001406018.1-9;Parent=rna-NM_001406018.1;Dbxref=GeneID:99633,GenBank:NM_001406018.1,MGI:MGI:2139714;gbkey=mRNA;gene=Adgrl2;product=adhesion G protein-coupled receptor L2%2C transcript variant 28;transcript_id=NM_001406018.1;extra_copy_number=0
CM058243.1	Liftoff	exon	146918139	146918432	.	-	.	ID=exon-NM_001406018.1-8;Parent=rna-NM_001406018.1;Dbxref=GeneID:99633,GenBank:NM_001406018.1,MGI:MGI:2139714;gbkey=mRNA;gene=Adgrl2;product=adhesion G protein-coupled receptor L2%2C transcript variant 28;transcript_id=NM_001406018.1;extra_copy_number=0
CM058243.1	Liftoff	exon	146924305	146925105	.	-	.	ID=exon-NM_001406018.1-7;Parent=rna-NM_001406018.1;Dbxref=GeneID:99633,GenBank:NM_001406018.1,MGI:MGI:2139714;gbkey=mRNA;gene=Adgrl2;product=adhesion G protein-coupled receptor L2%2C transcript variant 28;transcript_id=NM_001406018.1;extra_copy_number=0
CM058243.1	Liftoff	exon	146931175	146931284	.	-	.	ID=exon-NM_001406018.1-6;Parent=rna-NM_001406018.1;Dbxref=GeneID:99633,GenBank:NM_001406018.1,MGI:MGI:2139714;gbkey=mRNA;gene=Adgrl2;product=adhesion G protein-coupled receptor L2%2C transcript variant 28;transcript_id=NM_001406018.1;extra_copy_number=0
CM058243.1	Liftoff	exon	146955993	146956206	.	-	.	ID=exon-NM_001406018.1-5;Parent=rna-NM_001406018.1;Dbxref=GeneID:99633,GenBank:NM_001406018.1,MGI:MGI:2139714;gbkey=mRNA;gene=Adgrl2;product=adhesion G protein-coupled receptor L2%2C transcript variant 28;transcript_id=NM_001406018.1;extra_copy_number=0
CM058243.1	Liftoff	exon	147020154	147020326	.	-	.	ID=exon-NM_001406018.1-4;Parent=rna-NM_001406018.1;Dbxref=GeneID:99633,GenBank:NM_001406018.1,MGI:MGI:2139714;gbkey=mRNA;gene=Adgrl2;product=adhesion G protein-coupled receptor L2%2C transcript variant 28;transcript_id=NM_001406018.1;extra_copy_number=0
CM058243.1	Liftoff	exon	147083561	147083602	.	-	.	ID=exon-NM_001406018.1-3;Parent=rna-NM_001406018.1;Dbxref=GeneID:99633,GenBank:NM_001406018.1,MGI:MGI:2139714;gbkey=mRNA;gene=Adgrl2;product=adhesion G protein-coupled receptor L2%2C transcript variant 28;transcript_id=NM_001406018.1;extra_copy_number=0
CM058243.1	Liftoff	exon	147380711	147380798	.	-	.	ID=exon-NM_001406018.1-2;Parent=rna-NM_001406018.1;Dbxref=GeneID:99633,GenBank:NM_001406018.1,MGI:MGI:2139714;gbkey=mRNA;gene=Adgrl2;product=adhesion G protein-coupled receptor L2%2C transcript variant 28;transcript_id=NM_001406018.1;extra_copy_number=0
CM058243.1	Liftoff	exon	147511102	147511195	.	-	.	ID=exon-NM_001406018.1-1;Parent=rna-NM_001406018.1;Dbxref=GeneID:99633,GenBank:NM_001406018.1,MGI:MGI:2139714;gbkey=mRNA;gene=Adgrl2;product=adhesion G protein-coupled receptor L2%2C transcript variant 28;transcript_id=NM_001406018.1;extra_copy_number=0
CM058243.1	Liftoff	CDS	146882746	146883500	.	-	.	ID=cds-NP_001392947.1;Parent=rna-NM_001406018.1;Dbxref=GeneID:99633,GenBank:NP_001392947.1,MGI:MGI:2139714;Name=NP_001392947.1;Note=isoform 3 precursor is encoded by transcript variant 28;gbkey=CDS;gene=Adgrl2;product=adhesion G protein-coupled receptor L2 isoform 3 precursor;protein_id=NP_001392947.1;extra_copy_number=0
CM058243.1	Liftoff	CDS	146886852	146886980	.	-	.	ID=cds-NP_001392947.1;Parent=rna-NM_001406018.1;Dbxref=GeneID:99633,GenBank:NP_001392947.1,MGI:MGI:2139714;Name=NP_001392947.1;Note=isoform 3 precursor is encoded by transcript variant 28;gbkey=CDS;gene=Adgrl2;product=adhesion G protein-coupled receptor L2 isoform 3 precursor;protein_id=NP_001392947.1;extra_copy_number=0
CM058243.1	Liftoff	CDS	146888527	146888623	.	-	.	ID=cds-NP_001392947.1;Parent=rna-NM_001406018.1;Dbxref=GeneID:99633,GenBank:NP_001392947.1,MGI:MGI:2139714;Name=NP_001392947.1;Note=isoform 3 precursor is encoded by transcript variant 28;gbkey=CDS;gene=Adgrl2;product=adhesion G protein-coupled receptor L2 isoform 3 precursor;protein_id=NP_001392947.1;extra_copy_number=0
CM058243.1	Liftoff	CDS	146889268	146889396	.	-	.	ID=cds-NP_001392947.1;Parent=rna-NM_001406018.1;Dbxref=GeneID:99633,GenBank:NP_001392947.1,MGI:MGI:2139714;Name=NP_001392947.1;Note=isoform 3 precursor is encoded by transcript variant 28;gbkey=CDS;gene=Adgrl2;product=adhesion G protein-coupled receptor L2 isoform 3 precursor;protein_id=NP_001392947.1;extra_copy_number=0
CM058243.1	Liftoff	CDS	146891935	146892103	.	-	.	ID=cds-NP_001392947.1;Parent=rna-NM_001406018.1;Dbxref=GeneID:99633,GenBank:NP_001392947.1,MGI:MGI:2139714;Name=NP_001392947.1;Note=isoform 3 precursor is encoded by transcript variant 28;gbkey=CDS;gene=Adgrl2;product=adhesion G protein-coupled receptor L2 isoform 3 precursor;protein_id=NP_001392947.1;extra_copy_number=0
CM058243.1	Liftoff	CDS	146894047	146894138	.	-	.	ID=cds-NP_001392947.1;Parent=rna-NM_001406018.1;Dbxref=GeneID:99633,GenBank:NP_001392947.1,MGI:MGI:2139714;Name=NP_001392947.1;Note=isoform 3 precursor is encoded by transcript variant 28;gbkey=CDS;gene=Adgrl2;product=adhesion G protein-coupled receptor L2 isoform 3 precursor;protein_id=NP_001392947.1;extra_copy_number=0
CM058243.1	Liftoff	CDS	146899432	146899498	.	-	.	ID=cds-NP_001392947.1;Parent=rna-NM_001406018.1;Dbxref=GeneID:99633,GenBank:NP_001392947.1,MGI:MGI:2139714;Name=NP_001392947.1;Note=isoform 3 precursor is encoded by transcript variant 28;gbkey=CDS;gene=Adgrl2;product=adhesion G protein-coupled receptor L2 isoform 3 precursor;protein_id=NP_001392947.1;extra_copy_number=0
CM058243.1	Liftoff	CDS	146900874	146901094	.	-	.	ID=cds-NP_001392947.1;Parent=rna-NM_001406018.1;Dbxref=GeneID:99633,GenBank:NP_001392947.1,MGI:MGI:2139714;Name=NP_001392947.1;Note=isoform 3 precursor is encoded by transcript variant 28;gbkey=CDS;gene=Adgrl2;product=adhesion G protein-coupled receptor L2 isoform 3 precursor;protein_id=NP_001392947.1;extra_copy_number=0
CM058243.1	Liftoff	CDS	146901922	146902131	.	-	.	ID=cds-NP_001392947.1;Parent=rna-NM_001406018.1;Dbxref=GeneID:99633,GenBank:NP_001392947.1,MGI:MGI:2139714;Name=NP_001392947.1;Note=isoform 3 precursor is encoded by transcript variant 28;gbkey=CDS;gene=Adgrl2;product=adhesion G protein-coupled receptor L2 isoform 3 precursor;protein_id=NP_001392947.1;extra_copy_number=0
CM058243.1	Liftoff	CDS	146903134	146903307	.	-	.	ID=cds-NP_001392947.1;Parent=rna-NM_001406018.1;Dbxref=GeneID:99633,GenBank:NP_001392947.1,MGI:MGI:2139714;Name=NP_001392947.1;Note=isoform 3 precursor is encoded by transcript variant 28;gbkey=CDS;gene=Adgrl2;product=adhesion G protein-coupled receptor L2 isoform 3 precursor;protein_id=NP_001392947.1;extra_copy_number=0
CM058243.1	Liftoff	CDS	146904681	146904886	.	-	.	ID=cds-NP_001392947.1;Parent=rna-NM_001406018.1;Dbxref=GeneID:99633,GenBank:NP_001392947.1,MGI:MGI:2139714;Name=NP_001392947.1;Note=isoform 3 precursor is encoded by transcript variant 28;gbkey=CDS;gene=Adgrl2;product=adhesion G protein-coupled receptor L2 isoform 3 precursor;protein_id=NP_001392947.1;extra_copy_number=0
CM058243.1	Liftoff	CDS	146905217	146905342	.	-	.	ID=cds-NP_001392947.1;Parent=rna-NM_001406018.1;Dbxref=GeneID:99633,GenBank:NP_001392947.1,MGI:MGI:2139714;Name=NP_001392947.1;Note=isoform 3 precursor is encoded by transcript variant 28;gbkey=CDS;gene=Adgrl2;product=adhesion G protein-coupled receptor L2 isoform 3 precursor;protein_id=NP_001392947.1;extra_copy_number=0
CM058243.1	Liftoff	CDS	146912421	146912604	.	-	.	ID=cds-NP_001392947.1;Parent=rna-NM_001406018.1;Dbxref=GeneID:99633,GenBank:NP_001392947.1,MGI:MGI:2139714;Name=NP_001392947.1;Note=isoform 3 precursor is encoded by transcript variant 28;gbkey=CDS;gene=Adgrl2;product=adhesion G protein-coupled receptor L2 isoform 3 precursor;protein_id=NP_001392947.1;extra_copy_number=0
CM058243.1	Liftoff	CDS	146915338	146915376	.	-	.	ID=cds-NP_001392947.1;Parent=rna-NM_001406018.1;Dbxref=GeneID:99633,GenBank:NP_001392947.1,MGI:MGI:2139714;Name=NP_001392947.1;Note=isoform 3 precursor is encoded by transcript variant 28;gbkey=CDS;gene=Adgrl2;product=adhesion G protein-coupled receptor L2 isoform 3 precursor;protein_id=NP_001392947.1;extra_copy_number=0
CM058243.1	Liftoff	CDS	146916408	146916593	.	-	.	ID=cds-NP_001392947.1;Parent=rna-NM_001406018.1;Dbxref=GeneID:99633,GenBank:NP_001392947.1,MGI:MGI:2139714;Name=NP_001392947.1;Note=isoform 3 precursor is encoded by transcript variant 28;gbkey=CDS;gene=Adgrl2;product=adhesion G protein-coupled receptor L2 isoform 3 precursor;protein_id=NP_001392947.1;extra_copy_number=0
CM058243.1	Liftoff	CDS	146917467	146917570	.	-	.	ID=cds-NP_001392947.1;Parent=rna-NM_001406018.1;Dbxref=GeneID:99633,GenBank:NP_001392947.1,MGI:MGI:2139714;Name=NP_001392947.1;Note=isoform 3 precursor is encoded by transcript variant 28;gbkey=CDS;gene=Adgrl2;product=adhesion G protein-coupled receptor L2 isoform 3 precursor;protein_id=NP_001392947.1;extra_copy_number=0
CM058243.1	Liftoff	CDS	146918139	146918432	.	-	.	ID=cds-NP_001392947.1;Parent=rna-NM_001406018.1;Dbxref=GeneID:99633,GenBank:NP_001392947.1,MGI:MGI:2139714;Name=NP_001392947.1;Note=isoform 3 precursor is encoded by transcript variant 28;gbkey=CDS;gene=Adgrl2;product=adhesion G protein-coupled receptor L2 isoform 3 precursor;protein_id=NP_001392947.1;extra_copy_number=0
CM058243.1	Liftoff	CDS	146924305	146925105	.	-	.	ID=cds-NP_001392947.1;Parent=rna-NM_001406018.1;Dbxref=GeneID:99633,GenBank:NP_001392947.1,MGI:MGI:2139714;Name=NP_001392947.1;Note=isoform 3 precursor is encoded by transcript variant 28;gbkey=CDS;gene=Adgrl2;product=adhesion G protein-coupled receptor L2 isoform 3 precursor;protein_id=NP_001392947.1;extra_copy_number=0
CM058243.1	Liftoff	CDS	146931175	146931284	.	-	.	ID=cds-NP_001392947.1;Parent=rna-NM_001406018.1;Dbxref=GeneID:99633,GenBank:NP_001392947.1,MGI:MGI:2139714;Name=NP_001392947.1;Note=isoform 3 precursor is encoded by transcript variant 28;gbkey=CDS;gene=Adgrl2;product=adhesion G protein-coupled receptor L2 isoform 3 precursor;protein_id=NP_001392947.1;extra_copy_number=0
CM058243.1	Liftoff	CDS	146955993	146956206	.	-	.	ID=cds-NP_001392947.1;Parent=rna-NM_001406018.1;Dbxref=GeneID:99633,GenBank:NP_001392947.1,MGI:MGI:2139714;Name=NP_001392947.1;Note=isoform 3 precursor is encoded by transcript variant 28;gbkey=CDS;gene=Adgrl2;product=adhesion G protein-coupled receptor L2 isoform 3 precursor;protein_id=NP_001392947.1;extra_copy_number=0
CM058243.1	Liftoff	CDS	147020154	147020226	.	-	.	ID=cds-NP_001392947.1;Parent=rna-NM_001406018.1;Dbxref=GeneID:99633,GenBank:NP_001392947.1,MGI:MGI:2139714;Name=NP_001392947.1;Note=isoform 3 precursor is encoded by transcript variant 28;gbkey=CDS;gene=Adgrl2;product=adhesion G protein-coupled receptor L2 isoform 3 precursor;protein_id=NP_001392947.1;extra_copy_number=0
CM058243.1	Liftoff	mRNA	146881427	147511195	.	-	.	ID=rna-NM_001406019.1;Parent=gene-Adgrl2;Dbxref=GeneID:99633,GenBank:NM_001406019.1,MGI:MGI:2139714;Name=NM_001406019.1;gbkey=mRNA;gene=Adgrl2;product=adhesion G protein-coupled receptor L2%2C transcript variant 29;transcript_id=NM_001406019.1;matches_ref_protein=True;valid_ORF=True;extra_copy_number=0
CM058243.1	Liftoff	exon	146881427	146883500	.	-	.	ID=exon-NM_001406019.1-24;Parent=rna-NM_001406019.1;Dbxref=GeneID:99633,GenBank:NM_001406019.1,MGI:MGI:2139714;gbkey=mRNA;gene=Adgrl2;product=adhesion G protein-coupled receptor L2%2C transcript variant 29;transcript_id=NM_001406019.1;extra_copy_number=0
CM058243.1	Liftoff	exon	146888527	146888623	.	-	.	ID=exon-NM_001406019.1-23;Parent=rna-NM_001406019.1;Dbxref=GeneID:99633,GenBank:NM_001406019.1,MGI:MGI:2139714;gbkey=mRNA;gene=Adgrl2;product=adhesion G protein-coupled receptor L2%2C transcript variant 29;transcript_id=NM_001406019.1;extra_copy_number=0
CM058243.1	Liftoff	exon	146889268	146889396	.	-	.	ID=exon-NM_001406019.1-22;Parent=rna-NM_001406019.1;Dbxref=GeneID:99633,GenBank:NM_001406019.1,MGI:MGI:2139714;gbkey=mRNA;gene=Adgrl2;product=adhesion G protein-coupled receptor L2%2C transcript variant 29;transcript_id=NM_001406019.1;extra_copy_number=0
CM058243.1	Liftoff	exon	146891935	146892103	.	-	.	ID=exon-NM_001406019.1-21;Parent=rna-NM_001406019.1;Dbxref=GeneID:99633,GenBank:NM_001406019.1,MGI:MGI:2139714;gbkey=mRNA;gene=Adgrl2;product=adhesion G protein-coupled receptor L2%2C transcript variant 29;transcript_id=NM_001406019.1;extra_copy_number=0
CM058243.1	Liftoff	exon	146894047	146894138	.	-	.	ID=exon-NM_001406019.1-20;Parent=rna-NM_001406019.1;Dbxref=GeneID:99633,GenBank:NM_001406019.1,MGI:MGI:2139714;gbkey=mRNA;gene=Adgrl2;product=adhesion G protein-coupled receptor L2%2C transcript variant 29;transcript_id=NM_001406019.1;extra_copy_number=0
CM058243.1	Liftoff	exon	146899432	146899498	.	-	.	ID=exon-NM_001406019.1-19;Parent=rna-NM_001406019.1;Dbxref=GeneID:99633,GenBank:NM_001406019.1,MGI:MGI:2139714;gbkey=mRNA;gene=Adgrl2;product=adhesion G protein-coupled receptor L2%2C transcript variant 29;transcript_id=NM_001406019.1;extra_copy_number=0
CM058243.1	Liftoff	exon	146900874	146901094	.	-	.	ID=exon-NM_001406019.1-18;Parent=rna-NM_001406019.1;Dbxref=GeneID:99633,GenBank:NM_001406019.1,MGI:MGI:2139714;gbkey=mRNA;gene=Adgrl2;product=adhesion G protein-coupled receptor L2%2C transcript variant 29;transcript_id=NM_001406019.1;extra_copy_number=0
CM058243.1	Liftoff	exon	146901922	146902131	.	-	.	ID=exon-NM_001406019.1-17;Parent=rna-NM_001406019.1;Dbxref=GeneID:99633,GenBank:NM_001406019.1,MGI:MGI:2139714;gbkey=mRNA;gene=Adgrl2;product=adhesion G protein-coupled receptor L2%2C transcript variant 29;transcript_id=NM_001406019.1;extra_copy_number=0
CM058243.1	Liftoff	exon	146903134	146903307	.	-	.	ID=exon-NM_001406019.1-16;Parent=rna-NM_001406019.1;Dbxref=GeneID:99633,GenBank:NM_001406019.1,MGI:MGI:2139714;gbkey=mRNA;gene=Adgrl2;product=adhesion G protein-coupled receptor L2%2C transcript variant 29;transcript_id=NM_001406019.1;extra_copy_number=0
CM058243.1	Liftoff	exon	146904681	146904886	.	-	.	ID=exon-NM_001406019.1-15;Parent=rna-NM_001406019.1;Dbxref=GeneID:99633,GenBank:NM_001406019.1,MGI:MGI:2139714;gbkey=mRNA;gene=Adgrl2;product=adhesion G protein-coupled receptor L2%2C transcript variant 29;transcript_id=NM_001406019.1;extra_copy_number=0
CM058243.1	Liftoff	exon	146905217	146905342	.	-	.	ID=exon-NM_001406019.1-14;Parent=rna-NM_001406019.1;Dbxref=GeneID:99633,GenBank:NM_001406019.1,MGI:MGI:2139714;gbkey=mRNA;gene=Adgrl2;product=adhesion G protein-coupled receptor L2%2C transcript variant 29;transcript_id=NM_001406019.1;extra_copy_number=0
CM058243.1	Liftoff	exon	146912421	146912604	.	-	.	ID=exon-NM_001406019.1-13;Parent=rna-NM_001406019.1;Dbxref=GeneID:99633,GenBank:NM_001406019.1,MGI:MGI:2139714;gbkey=mRNA;gene=Adgrl2;product=adhesion G protein-coupled receptor L2%2C transcript variant 29;transcript_id=NM_001406019.1;extra_copy_number=0
CM058243.1	Liftoff	exon	146916408	146916593	.	-	.	ID=exon-NM_001406019.1-12;Parent=rna-NM_001406019.1;Dbxref=GeneID:99633,GenBank:NM_001406019.1,MGI:MGI:2139714;gbkey=mRNA;gene=Adgrl2;product=adhesion G protein-coupled receptor L2%2C transcript variant 29;transcript_id=NM_001406019.1;extra_copy_number=0
CM058243.1	Liftoff	exon	146917467	146917570	.	-	.	ID=exon-NM_001406019.1-11;Parent=rna-NM_001406019.1;Dbxref=GeneID:99633,GenBank:NM_001406019.1,MGI:MGI:2139714;gbkey=mRNA;gene=Adgrl2;product=adhesion G protein-coupled receptor L2%2C transcript variant 29;transcript_id=NM_001406019.1;extra_copy_number=0
CM058243.1	Liftoff	exon	146918139	146918432	.	-	.	ID=exon-NM_001406019.1-10;Parent=rna-NM_001406019.1;Dbxref=GeneID:99633,GenBank:NM_001406019.1,MGI:MGI:2139714;gbkey=mRNA;gene=Adgrl2;product=adhesion G protein-coupled receptor L2%2C transcript variant 29;transcript_id=NM_001406019.1;extra_copy_number=0
CM058243.1	Liftoff	exon	146924305	146925105	.	-	.	ID=exon-NM_001406019.1-9;Parent=rna-NM_001406019.1;Dbxref=GeneID:99633,GenBank:NM_001406019.1,MGI:MGI:2139714;gbkey=mRNA;gene=Adgrl2;product=adhesion G protein-coupled receptor L2%2C transcript variant 29;transcript_id=NM_001406019.1;extra_copy_number=0
CM058243.1	Liftoff	exon	146931175	146931284	.	-	.	ID=exon-NM_001406019.1-8;Parent=rna-NM_001406019.1;Dbxref=GeneID:99633,GenBank:NM_001406019.1,MGI:MGI:2139714;gbkey=mRNA;gene=Adgrl2;product=adhesion G protein-coupled receptor L2%2C transcript variant 29;transcript_id=NM_001406019.1;extra_copy_number=0
CM058243.1	Liftoff	exon	146955993	146956206	.	-	.	ID=exon-NM_001406019.1-7;Parent=rna-NM_001406019.1;Dbxref=GeneID:99633,GenBank:NM_001406019.1,MGI:MGI:2139714;gbkey=mRNA;gene=Adgrl2;product=adhesion G protein-coupled receptor L2%2C transcript variant 29;transcript_id=NM_001406019.1;extra_copy_number=0
CM058243.1	Liftoff	exon	147020154	147020326	.	-	.	ID=exon-NM_001406019.1-6;Parent=rna-NM_001406019.1;Dbxref=GeneID:99633,GenBank:NM_001406019.1,MGI:MGI:2139714;gbkey=mRNA;gene=Adgrl2;product=adhesion G protein-coupled receptor L2%2C transcript variant 29;transcript_id=NM_001406019.1;extra_copy_number=0
CM058243.1	Liftoff	exon	147083561	147083602	.	-	.	ID=exon-NM_001406019.1-5;Parent=rna-NM_001406019.1;Dbxref=GeneID:99633,GenBank:NM_001406019.1,MGI:MGI:2139714;gbkey=mRNA;gene=Adgrl2;product=adhesion G protein-coupled receptor L2%2C transcript variant 29;transcript_id=NM_001406019.1;extra_copy_number=0
CM058243.1	Liftoff	exon	147167596	147167729	.	-	.	ID=exon-NM_001406019.1-4;Parent=rna-NM_001406019.1;Dbxref=GeneID:99633,GenBank:NM_001406019.1,MGI:MGI:2139714;gbkey=mRNA;gene=Adgrl2;product=adhesion G protein-coupled receptor L2%2C transcript variant 29;transcript_id=NM_001406019.1;extra_copy_number=0
CM058243.1	Liftoff	exon	147248193	147248261	.	-	.	ID=exon-NM_001406019.1-3;Parent=rna-NM_001406019.1;Dbxref=GeneID:99633,GenBank:NM_001406019.1,MGI:MGI:2139714;gbkey=mRNA;gene=Adgrl2;product=adhesion G protein-coupled receptor L2%2C transcript variant 29;transcript_id=NM_001406019.1;extra_copy_number=0
CM058243.1	Liftoff	exon	147380711	147380798	.	-	.	ID=exon-NM_001406019.1-2;Parent=rna-NM_001406019.1;Dbxref=GeneID:99633,GenBank:NM_001406019.1,MGI:MGI:2139714;gbkey=mRNA;gene=Adgrl2;product=adhesion G protein-coupled receptor L2%2C transcript variant 29;transcript_id=NM_001406019.1;extra_copy_number=0
CM058243.1	Liftoff	exon	147511102	147511195	.	-	.	ID=exon-NM_001406019.1-1;Parent=rna-NM_001406019.1;Dbxref=GeneID:99633,GenBank:NM_001406019.1,MGI:MGI:2139714;gbkey=mRNA;gene=Adgrl2;product=adhesion G protein-coupled receptor L2%2C transcript variant 29;transcript_id=NM_001406019.1;extra_copy_number=0
CM058243.1	Liftoff	CDS	146882746	146883500	.	-	.	ID=cds-NP_001392948.1;Parent=rna-NM_001406019.1;Dbxref=GeneID:99633,GenBank:NP_001392948.1,MGI:MGI:2139714;Name=NP_001392948.1;Note=isoform 8 precursor is encoded by transcript variant 29;gbkey=CDS;gene=Adgrl2;product=adhesion G protein-coupled receptor L2 isoform 8 precursor;protein_id=NP_001392948.1;extra_copy_number=0
CM058243.1	Liftoff	CDS	146888527	146888623	.	-	.	ID=cds-NP_001392948.1;Parent=rna-NM_001406019.1;Dbxref=GeneID:99633,GenBank:NP_001392948.1,MGI:MGI:2139714;Name=NP_001392948.1;Note=isoform 8 precursor is encoded by transcript variant 29;gbkey=CDS;gene=Adgrl2;product=adhesion G protein-coupled receptor L2 isoform 8 precursor;protein_id=NP_001392948.1;extra_copy_number=0
CM058243.1	Liftoff	CDS	146889268	146889396	.	-	.	ID=cds-NP_001392948.1;Parent=rna-NM_001406019.1;Dbxref=GeneID:99633,GenBank:NP_001392948.1,MGI:MGI:2139714;Name=NP_001392948.1;Note=isoform 8 precursor is encoded by transcript variant 29;gbkey=CDS;gene=Adgrl2;product=adhesion G protein-coupled receptor L2 isoform 8 precursor;protein_id=NP_001392948.1;extra_copy_number=0
CM058243.1	Liftoff	CDS	146891935	146892103	.	-	.	ID=cds-NP_001392948.1;Parent=rna-NM_001406019.1;Dbxref=GeneID:99633,GenBank:NP_001392948.1,MGI:MGI:2139714;Name=NP_001392948.1;Note=isoform 8 precursor is encoded by transcript variant 29;gbkey=CDS;gene=Adgrl2;product=adhesion G protein-coupled receptor L2 isoform 8 precursor;protein_id=NP_001392948.1;extra_copy_number=0
CM058243.1	Liftoff	CDS	146894047	146894138	.	-	.	ID=cds-NP_001392948.1;Parent=rna-NM_001406019.1;Dbxref=GeneID:99633,GenBank:NP_001392948.1,MGI:MGI:2139714;Name=NP_001392948.1;Note=isoform 8 precursor is encoded by transcript variant 29;gbkey=CDS;gene=Adgrl2;product=adhesion G protein-coupled receptor L2 isoform 8 precursor;protein_id=NP_001392948.1;extra_copy_number=0
CM058243.1	Liftoff	CDS	146899432	146899498	.	-	.	ID=cds-NP_001392948.1;Parent=rna-NM_001406019.1;Dbxref=GeneID:99633,GenBank:NP_001392948.1,MGI:MGI:2139714;Name=NP_001392948.1;Note=isoform 8 precursor is encoded by transcript variant 29;gbkey=CDS;gene=Adgrl2;product=adhesion G protein-coupled receptor L2 isoform 8 precursor;protein_id=NP_001392948.1;extra_copy_number=0
CM058243.1	Liftoff	CDS	146900874	146901094	.	-	.	ID=cds-NP_001392948.1;Parent=rna-NM_001406019.1;Dbxref=GeneID:99633,GenBank:NP_001392948.1,MGI:MGI:2139714;Name=NP_001392948.1;Note=isoform 8 precursor is encoded by transcript variant 29;gbkey=CDS;gene=Adgrl2;product=adhesion G protein-coupled receptor L2 isoform 8 precursor;protein_id=NP_001392948.1;extra_copy_number=0
CM058243.1	Liftoff	CDS	146901922	146902131	.	-	.	ID=cds-NP_001392948.1;Parent=rna-NM_001406019.1;Dbxref=GeneID:99633,GenBank:NP_001392948.1,MGI:MGI:2139714;Name=NP_001392948.1;Note=isoform 8 precursor is encoded by transcript variant 29;gbkey=CDS;gene=Adgrl2;product=adhesion G protein-coupled receptor L2 isoform 8 precursor;protein_id=NP_001392948.1;extra_copy_number=0
CM058243.1	Liftoff	CDS	146903134	146903307	.	-	.	ID=cds-NP_001392948.1;Parent=rna-NM_001406019.1;Dbxref=GeneID:99633,GenBank:NP_001392948.1,MGI:MGI:2139714;Name=NP_001392948.1;Note=isoform 8 precursor is encoded by transcript variant 29;gbkey=CDS;gene=Adgrl2;product=adhesion G protein-coupled receptor L2 isoform 8 precursor;protein_id=NP_001392948.1;extra_copy_number=0
CM058243.1	Liftoff	CDS	146904681	146904886	.	-	.	ID=cds-NP_001392948.1;Parent=rna-NM_001406019.1;Dbxref=GeneID:99633,GenBank:NP_001392948.1,MGI:MGI:2139714;Name=NP_001392948.1;Note=isoform 8 precursor is encoded by transcript variant 29;gbkey=CDS;gene=Adgrl2;product=adhesion G protein-coupled receptor L2 isoform 8 precursor;protein_id=NP_001392948.1;extra_copy_number=0
CM058243.1	Liftoff	CDS	146905217	146905342	.	-	.	ID=cds-NP_001392948.1;Parent=rna-NM_001406019.1;Dbxref=GeneID:99633,GenBank:NP_001392948.1,MGI:MGI:2139714;Name=NP_001392948.1;Note=isoform 8 precursor is encoded by transcript variant 29;gbkey=CDS;gene=Adgrl2;product=adhesion G protein-coupled receptor L2 isoform 8 precursor;protein_id=NP_001392948.1;extra_copy_number=0
CM058243.1	Liftoff	CDS	146912421	146912604	.	-	.	ID=cds-NP_001392948.1;Parent=rna-NM_001406019.1;Dbxref=GeneID:99633,GenBank:NP_001392948.1,MGI:MGI:2139714;Name=NP_001392948.1;Note=isoform 8 precursor is encoded by transcript variant 29;gbkey=CDS;gene=Adgrl2;product=adhesion G protein-coupled receptor L2 isoform 8 precursor;protein_id=NP_001392948.1;extra_copy_number=0
CM058243.1	Liftoff	CDS	146916408	146916593	.	-	.	ID=cds-NP_001392948.1;Parent=rna-NM_001406019.1;Dbxref=GeneID:99633,GenBank:NP_001392948.1,MGI:MGI:2139714;Name=NP_001392948.1;Note=isoform 8 precursor is encoded by transcript variant 29;gbkey=CDS;gene=Adgrl2;product=adhesion G protein-coupled receptor L2 isoform 8 precursor;protein_id=NP_001392948.1;extra_copy_number=0
CM058243.1	Liftoff	CDS	146917467	146917570	.	-	.	ID=cds-NP_001392948.1;Parent=rna-NM_001406019.1;Dbxref=GeneID:99633,GenBank:NP_001392948.1,MGI:MGI:2139714;Name=NP_001392948.1;Note=isoform 8 precursor is encoded by transcript variant 29;gbkey=CDS;gene=Adgrl2;product=adhesion G protein-coupled receptor L2 isoform 8 precursor;protein_id=NP_001392948.1;extra_copy_number=0
CM058243.1	Liftoff	CDS	146918139	146918432	.	-	.	ID=cds-NP_001392948.1;Parent=rna-NM_001406019.1;Dbxref=GeneID:99633,GenBank:NP_001392948.1,MGI:MGI:2139714;Name=NP_001392948.1;Note=isoform 8 precursor is encoded by transcript variant 29;gbkey=CDS;gene=Adgrl2;product=adhesion G protein-coupled receptor L2 isoform 8 precursor;protein_id=NP_001392948.1;extra_copy_number=0
CM058243.1	Liftoff	CDS	146924305	146925105	.	-	.	ID=cds-NP_001392948.1;Parent=rna-NM_001406019.1;Dbxref=GeneID:99633,GenBank:NP_001392948.1,MGI:MGI:2139714;Name=NP_001392948.1;Note=isoform 8 precursor is encoded by transcript variant 29;gbkey=CDS;gene=Adgrl2;product=adhesion G protein-coupled receptor L2 isoform 8 precursor;protein_id=NP_001392948.1;extra_copy_number=0
CM058243.1	Liftoff	CDS	146931175	146931284	.	-	.	ID=cds-NP_001392948.1;Parent=rna-NM_001406019.1;Dbxref=GeneID:99633,GenBank:NP_001392948.1,MGI:MGI:2139714;Name=NP_001392948.1;Note=isoform 8 precursor is encoded by transcript variant 29;gbkey=CDS;gene=Adgrl2;product=adhesion G protein-coupled receptor L2 isoform 8 precursor;protein_id=NP_001392948.1;extra_copy_number=0
CM058243.1	Liftoff	CDS	146955993	146956206	.	-	.	ID=cds-NP_001392948.1;Parent=rna-NM_001406019.1;Dbxref=GeneID:99633,GenBank:NP_001392948.1,MGI:MGI:2139714;Name=NP_001392948.1;Note=isoform 8 precursor is encoded by transcript variant 29;gbkey=CDS;gene=Adgrl2;product=adhesion G protein-coupled receptor L2 isoform 8 precursor;protein_id=NP_001392948.1;extra_copy_number=0
CM058243.1	Liftoff	CDS	147020154	147020226	.	-	.	ID=cds-NP_001392948.1;Parent=rna-NM_001406019.1;Dbxref=GeneID:99633,GenBank:NP_001392948.1,MGI:MGI:2139714;Name=NP_001392948.1;Note=isoform 8 precursor is encoded by transcript variant 29;gbkey=CDS;gene=Adgrl2;product=adhesion G protein-coupled receptor L2 isoform 8 precursor;protein_id=NP_001392948.1;extra_copy_number=0
CM058243.1	Liftoff	mRNA	146881427	147054261	.	-	.	ID=rna-XM_036163459.1;Parent=gene-Adgrl2;Dbxref=GeneID:99633,GenBank:XM_036163459.1,MGI:MGI:2139714;Name=XM_036163459.1;gbkey=mRNA;gene=Adgrl2;model_evidence=Supporting evidence includes similarity to: 5 mRNAs%2C 7 ESTs%2C 4 Proteins%2C 5964 long SRA reads%2C and 100%25 coverage of the annotated genomic feature by RNAseq alignments%2C including 12 samples with support for all annotated introns;product=adhesion G protein-coupled receptor L2%2C transcript variant X29;transcript_id=XM_036163459.1;matches_ref_protein=True;valid_ORF=True;extra_copy_number=0
CM058243.1	Liftoff	exon	146881427	146883500	.	-	.	ID=exon-XM_036163459.1-22;Parent=rna-XM_036163459.1;Dbxref=GeneID:99633,GenBank:XM_036163459.1,MGI:MGI:2139714;gbkey=mRNA;gene=Adgrl2;product=adhesion G protein-coupled receptor L2%2C transcript variant X29;transcript_id=XM_036163459.1;extra_copy_number=0
CM058243.1	Liftoff	exon	146886852	146886980	.	-	.	ID=exon-XM_036163459.1-21;Parent=rna-XM_036163459.1;Dbxref=GeneID:99633,GenBank:XM_036163459.1,MGI:MGI:2139714;gbkey=mRNA;gene=Adgrl2;product=adhesion G protein-coupled receptor L2%2C transcript variant X29;transcript_id=XM_036163459.1;extra_copy_number=0
CM058243.1	Liftoff	exon	146888560	146888623	.	-	.	ID=exon-XM_036163459.1-20;Parent=rna-XM_036163459.1;Dbxref=GeneID:99633,GenBank:XM_036163459.1,MGI:MGI:2139714;gbkey=mRNA;gene=Adgrl2;product=adhesion G protein-coupled receptor L2%2C transcript variant X29;transcript_id=XM_036163459.1;extra_copy_number=0
CM058243.1	Liftoff	exon	146889268	146889396	.	-	.	ID=exon-XM_036163459.1-19;Parent=rna-XM_036163459.1;Dbxref=GeneID:99633,GenBank:XM_036163459.1,MGI:MGI:2139714;gbkey=mRNA;gene=Adgrl2;product=adhesion G protein-coupled receptor L2%2C transcript variant X29;transcript_id=XM_036163459.1;extra_copy_number=0
CM058243.1	Liftoff	exon	146891935	146892103	.	-	.	ID=exon-XM_036163459.1-18;Parent=rna-XM_036163459.1;Dbxref=GeneID:99633,GenBank:XM_036163459.1,MGI:MGI:2139714;gbkey=mRNA;gene=Adgrl2;product=adhesion G protein-coupled receptor L2%2C transcript variant X29;transcript_id=XM_036163459.1;extra_copy_number=0
CM058243.1	Liftoff	exon	146894047	146894138	.	-	.	ID=exon-XM_036163459.1-17;Parent=rna-XM_036163459.1;Dbxref=GeneID:99633,GenBank:XM_036163459.1,MGI:MGI:2139714;gbkey=mRNA;gene=Adgrl2;product=adhesion G protein-coupled receptor L2%2C transcript variant X29;transcript_id=XM_036163459.1;extra_copy_number=0
CM058243.1	Liftoff	exon	146899432	146899498	.	-	.	ID=exon-XM_036163459.1-16;Parent=rna-XM_036163459.1;Dbxref=GeneID:99633,GenBank:XM_036163459.1,MGI:MGI:2139714;gbkey=mRNA;gene=Adgrl2;product=adhesion G protein-coupled receptor L2%2C transcript variant X29;transcript_id=XM_036163459.1;extra_copy_number=0
CM058243.1	Liftoff	exon	146900874	146901094	.	-	.	ID=exon-XM_036163459.1-15;Parent=rna-XM_036163459.1;Dbxref=GeneID:99633,GenBank:XM_036163459.1,MGI:MGI:2139714;gbkey=mRNA;gene=Adgrl2;product=adhesion G protein-coupled receptor L2%2C transcript variant X29;transcript_id=XM_036163459.1;extra_copy_number=0
CM058243.1	Liftoff	exon	146901922	146902131	.	-	.	ID=exon-XM_036163459.1-14;Parent=rna-XM_036163459.1;Dbxref=GeneID:99633,GenBank:XM_036163459.1,MGI:MGI:2139714;gbkey=mRNA;gene=Adgrl2;product=adhesion G protein-coupled receptor L2%2C transcript variant X29;transcript_id=XM_036163459.1;extra_copy_number=0
CM058243.1	Liftoff	exon	146903134	146903307	.	-	.	ID=exon-XM_036163459.1-13;Parent=rna-XM_036163459.1;Dbxref=GeneID:99633,GenBank:XM_036163459.1,MGI:MGI:2139714;gbkey=mRNA;gene=Adgrl2;product=adhesion G protein-coupled receptor L2%2C transcript variant X29;transcript_id=XM_036163459.1;extra_copy_number=0
CM058243.1	Liftoff	exon	146904681	146904886	.	-	.	ID=exon-XM_036163459.1-12;Parent=rna-XM_036163459.1;Dbxref=GeneID:99633,GenBank:XM_036163459.1,MGI:MGI:2139714;gbkey=mRNA;gene=Adgrl2;product=adhesion G protein-coupled receptor L2%2C transcript variant X29;transcript_id=XM_036163459.1;extra_copy_number=0
CM058243.1	Liftoff	exon	146905217	146905342	.	-	.	ID=exon-XM_036163459.1-11;Parent=rna-XM_036163459.1;Dbxref=GeneID:99633,GenBank:XM_036163459.1,MGI:MGI:2139714;gbkey=mRNA;gene=Adgrl2;product=adhesion G protein-coupled receptor L2%2C transcript variant X29;transcript_id=XM_036163459.1;extra_copy_number=0
CM058243.1	Liftoff	exon	146912421	146912604	.	-	.	ID=exon-XM_036163459.1-10;Parent=rna-XM_036163459.1;Dbxref=GeneID:99633,GenBank:XM_036163459.1,MGI:MGI:2139714;gbkey=mRNA;gene=Adgrl2;product=adhesion G protein-coupled receptor L2%2C transcript variant X29;transcript_id=XM_036163459.1;extra_copy_number=0
CM058243.1	Liftoff	exon	146916408	146916593	.	-	.	ID=exon-XM_036163459.1-9;Parent=rna-XM_036163459.1;Dbxref=GeneID:99633,GenBank:XM_036163459.1,MGI:MGI:2139714;gbkey=mRNA;gene=Adgrl2;product=adhesion G protein-coupled receptor L2%2C transcript variant X29;transcript_id=XM_036163459.1;extra_copy_number=0
CM058243.1	Liftoff	exon	146917467	146917570	.	-	.	ID=exon-XM_036163459.1-8;Parent=rna-XM_036163459.1;Dbxref=GeneID:99633,GenBank:XM_036163459.1,MGI:MGI:2139714;gbkey=mRNA;gene=Adgrl2;product=adhesion G protein-coupled receptor L2%2C transcript variant X29;transcript_id=XM_036163459.1;extra_copy_number=0
CM058243.1	Liftoff	exon	146918139	146918432	.	-	.	ID=exon-XM_036163459.1-7;Parent=rna-XM_036163459.1;Dbxref=GeneID:99633,GenBank:XM_036163459.1,MGI:MGI:2139714;gbkey=mRNA;gene=Adgrl2;product=adhesion G protein-coupled receptor L2%2C transcript variant X29;transcript_id=XM_036163459.1;extra_copy_number=0
CM058243.1	Liftoff	exon	146924305	146925105	.	-	.	ID=exon-XM_036163459.1-6;Parent=rna-XM_036163459.1;Dbxref=GeneID:99633,GenBank:XM_036163459.1,MGI:MGI:2139714;gbkey=mRNA;gene=Adgrl2;product=adhesion G protein-coupled receptor L2%2C transcript variant X29;transcript_id=XM_036163459.1;extra_copy_number=0
CM058243.1	Liftoff	exon	146925999	146926862	.	-	.	ID=exon-XM_036163459.1-5;Parent=rna-XM_036163459.1;Dbxref=GeneID:99633,GenBank:XM_036163459.1,MGI:MGI:2139714;gbkey=mRNA;gene=Adgrl2;product=adhesion G protein-coupled receptor L2%2C transcript variant X29;transcript_id=XM_036163459.1;extra_copy_number=0
CM058243.1	Liftoff	exon	146931175	146931284	.	-	.	ID=exon-XM_036163459.1-4;Parent=rna-XM_036163459.1;Dbxref=GeneID:99633,GenBank:XM_036163459.1,MGI:MGI:2139714;gbkey=mRNA;gene=Adgrl2;product=adhesion G protein-coupled receptor L2%2C transcript variant X29;transcript_id=XM_036163459.1;extra_copy_number=0
CM058243.1	Liftoff	exon	146955993	146956206	.	-	.	ID=exon-XM_036163459.1-3;Parent=rna-XM_036163459.1;Dbxref=GeneID:99633,GenBank:XM_036163459.1,MGI:MGI:2139714;gbkey=mRNA;gene=Adgrl2;product=adhesion G protein-coupled receptor L2%2C transcript variant X29;transcript_id=XM_036163459.1;extra_copy_number=0
CM058243.1	Liftoff	exon	147020154	147020326	.	-	.	ID=exon-XM_036163459.1-2;Parent=rna-XM_036163459.1;Dbxref=GeneID:99633,GenBank:XM_036163459.1,MGI:MGI:2139714;gbkey=mRNA;gene=Adgrl2;product=adhesion G protein-coupled receptor L2%2C transcript variant X29;transcript_id=XM_036163459.1;extra_copy_number=0
CM058243.1	Liftoff	exon	147054180	147054261	.	-	.	ID=exon-XM_036163459.1-1;Parent=rna-XM_036163459.1;Dbxref=GeneID:99633,GenBank:XM_036163459.1,MGI:MGI:2139714;gbkey=mRNA;gene=Adgrl2;product=adhesion G protein-coupled receptor L2%2C transcript variant X29;transcript_id=XM_036163459.1;extra_copy_number=0
CM058243.1	Liftoff	CDS	146882746	146883500	.	-	.	ID=cds-XP_036019352.1;Parent=rna-XM_036163459.1;Dbxref=GeneID:99633,GenBank:XP_036019352.1,MGI:MGI:2139714;Name=XP_036019352.1;gbkey=CDS;gene=Adgrl2;product=adhesion G protein-coupled receptor L2 isoform X23;protein_id=XP_036019352.1;extra_copy_number=0
CM058243.1	Liftoff	CDS	146886852	146886980	.	-	.	ID=cds-XP_036019352.1;Parent=rna-XM_036163459.1;Dbxref=GeneID:99633,GenBank:XP_036019352.1,MGI:MGI:2139714;Name=XP_036019352.1;gbkey=CDS;gene=Adgrl2;product=adhesion G protein-coupled receptor L2 isoform X23;protein_id=XP_036019352.1;extra_copy_number=0
CM058243.1	Liftoff	CDS	146888560	146888623	.	-	.	ID=cds-XP_036019352.1;Parent=rna-XM_036163459.1;Dbxref=GeneID:99633,GenBank:XP_036019352.1,MGI:MGI:2139714;Name=XP_036019352.1;gbkey=CDS;gene=Adgrl2;product=adhesion G protein-coupled receptor L2 isoform X23;protein_id=XP_036019352.1;extra_copy_number=0
CM058243.1	Liftoff	CDS	146889268	146889396	.	-	.	ID=cds-XP_036019352.1;Parent=rna-XM_036163459.1;Dbxref=GeneID:99633,GenBank:XP_036019352.1,MGI:MGI:2139714;Name=XP_036019352.1;gbkey=CDS;gene=Adgrl2;product=adhesion G protein-coupled receptor L2 isoform X23;protein_id=XP_036019352.1;extra_copy_number=0
CM058243.1	Liftoff	CDS	146891935	146892103	.	-	.	ID=cds-XP_036019352.1;Parent=rna-XM_036163459.1;Dbxref=GeneID:99633,GenBank:XP_036019352.1,MGI:MGI:2139714;Name=XP_036019352.1;gbkey=CDS;gene=Adgrl2;product=adhesion G protein-coupled receptor L2 isoform X23;protein_id=XP_036019352.1;extra_copy_number=0
CM058243.1	Liftoff	CDS	146894047	146894138	.	-	.	ID=cds-XP_036019352.1;Parent=rna-XM_036163459.1;Dbxref=GeneID:99633,GenBank:XP_036019352.1,MGI:MGI:2139714;Name=XP_036019352.1;gbkey=CDS;gene=Adgrl2;product=adhesion G protein-coupled receptor L2 isoform X23;protein_id=XP_036019352.1;extra_copy_number=0
CM058243.1	Liftoff	CDS	146899432	146899498	.	-	.	ID=cds-XP_036019352.1;Parent=rna-XM_036163459.1;Dbxref=GeneID:99633,GenBank:XP_036019352.1,MGI:MGI:2139714;Name=XP_036019352.1;gbkey=CDS;gene=Adgrl2;product=adhesion G protein-coupled receptor L2 isoform X23;protein_id=XP_036019352.1;extra_copy_number=0
CM058243.1	Liftoff	CDS	146900874	146901094	.	-	.	ID=cds-XP_036019352.1;Parent=rna-XM_036163459.1;Dbxref=GeneID:99633,GenBank:XP_036019352.1,MGI:MGI:2139714;Name=XP_036019352.1;gbkey=CDS;gene=Adgrl2;product=adhesion G protein-coupled receptor L2 isoform X23;protein_id=XP_036019352.1;extra_copy_number=0
CM058243.1	Liftoff	CDS	146901922	146902131	.	-	.	ID=cds-XP_036019352.1;Parent=rna-XM_036163459.1;Dbxref=GeneID:99633,GenBank:XP_036019352.1,MGI:MGI:2139714;Name=XP_036019352.1;gbkey=CDS;gene=Adgrl2;product=adhesion G protein-coupled receptor L2 isoform X23;protein_id=XP_036019352.1;extra_copy_number=0
CM058243.1	Liftoff	CDS	146903134	146903307	.	-	.	ID=cds-XP_036019352.1;Parent=rna-XM_036163459.1;Dbxref=GeneID:99633,GenBank:XP_036019352.1,MGI:MGI:2139714;Name=XP_036019352.1;gbkey=CDS;gene=Adgrl2;product=adhesion G protein-coupled receptor L2 isoform X23;protein_id=XP_036019352.1;extra_copy_number=0
CM058243.1	Liftoff	CDS	146904681	146904886	.	-	.	ID=cds-XP_036019352.1;Parent=rna-XM_036163459.1;Dbxref=GeneID:99633,GenBank:XP_036019352.1,MGI:MGI:2139714;Name=XP_036019352.1;gbkey=CDS;gene=Adgrl2;product=adhesion G protein-coupled receptor L2 isoform X23;protein_id=XP_036019352.1;extra_copy_number=0
CM058243.1	Liftoff	CDS	146905217	146905342	.	-	.	ID=cds-XP_036019352.1;Parent=rna-XM_036163459.1;Dbxref=GeneID:99633,GenBank:XP_036019352.1,MGI:MGI:2139714;Name=XP_036019352.1;gbkey=CDS;gene=Adgrl2;product=adhesion G protein-coupled receptor L2 isoform X23;protein_id=XP_036019352.1;extra_copy_number=0
CM058243.1	Liftoff	CDS	146912421	146912604	.	-	.	ID=cds-XP_036019352.1;Parent=rna-XM_036163459.1;Dbxref=GeneID:99633,GenBank:XP_036019352.1,MGI:MGI:2139714;Name=XP_036019352.1;gbkey=CDS;gene=Adgrl2;product=adhesion G protein-coupled receptor L2 isoform X23;protein_id=XP_036019352.1;extra_copy_number=0
CM058243.1	Liftoff	CDS	146916408	146916593	.	-	.	ID=cds-XP_036019352.1;Parent=rna-XM_036163459.1;Dbxref=GeneID:99633,GenBank:XP_036019352.1,MGI:MGI:2139714;Name=XP_036019352.1;gbkey=CDS;gene=Adgrl2;product=adhesion G protein-coupled receptor L2 isoform X23;protein_id=XP_036019352.1;extra_copy_number=0
CM058243.1	Liftoff	CDS	146917467	146917570	.	-	.	ID=cds-XP_036019352.1;Parent=rna-XM_036163459.1;Dbxref=GeneID:99633,GenBank:XP_036019352.1,MGI:MGI:2139714;Name=XP_036019352.1;gbkey=CDS;gene=Adgrl2;product=adhesion G protein-coupled receptor L2 isoform X23;protein_id=XP_036019352.1;extra_copy_number=0
CM058243.1	Liftoff	CDS	146918139	146918432	.	-	.	ID=cds-XP_036019352.1;Parent=rna-XM_036163459.1;Dbxref=GeneID:99633,GenBank:XP_036019352.1,MGI:MGI:2139714;Name=XP_036019352.1;gbkey=CDS;gene=Adgrl2;product=adhesion G protein-coupled receptor L2 isoform X23;protein_id=XP_036019352.1;extra_copy_number=0
CM058243.1	Liftoff	CDS	146924305	146925105	.	-	.	ID=cds-XP_036019352.1;Parent=rna-XM_036163459.1;Dbxref=GeneID:99633,GenBank:XP_036019352.1,MGI:MGI:2139714;Name=XP_036019352.1;gbkey=CDS;gene=Adgrl2;product=adhesion G protein-coupled receptor L2 isoform X23;protein_id=XP_036019352.1;extra_copy_number=0
CM058243.1	Liftoff	CDS	146925999	146926026	.	-	.	ID=cds-XP_036019352.1;Parent=rna-XM_036163459.1;Dbxref=GeneID:99633,GenBank:XP_036019352.1,MGI:MGI:2139714;Name=XP_036019352.1;gbkey=CDS;gene=Adgrl2;product=adhesion G protein-coupled receptor L2 isoform X23;protein_id=XP_036019352.1;extra_copy_number=0
CM058243.1	Liftoff	mRNA	146881427	147054261	.	-	.	ID=rna-XM_036163460.1;Parent=gene-Adgrl2;Dbxref=GeneID:99633,GenBank:XM_036163460.1,MGI:MGI:2139714;Name=XM_036163460.1;gbkey=mRNA;gene=Adgrl2;model_evidence=Supporting evidence includes similarity to: 5 mRNAs%2C 7 ESTs%2C 3 Proteins%2C 7202 long SRA reads%2C and 100%25 coverage of the annotated genomic feature by RNAseq alignments%2C including 12 samples with support for all annotated introns;product=adhesion G protein-coupled receptor L2%2C transcript variant X30;transcript_id=XM_036163460.1;matches_ref_protein=True;valid_ORF=True;extra_copy_number=0
CM058243.1	Liftoff	exon	146881427	146883500	.	-	.	ID=exon-XM_036163460.1-23;Parent=rna-XM_036163460.1;Dbxref=GeneID:99633,GenBank:XM_036163460.1,MGI:MGI:2139714;gbkey=mRNA;gene=Adgrl2;product=adhesion G protein-coupled receptor L2%2C transcript variant X30;transcript_id=XM_036163460.1;extra_copy_number=0
CM058243.1	Liftoff	exon	146888527	146888623	.	-	.	ID=exon-XM_036163460.1-22;Parent=rna-XM_036163460.1;Dbxref=GeneID:99633,GenBank:XM_036163460.1,MGI:MGI:2139714;gbkey=mRNA;gene=Adgrl2;product=adhesion G protein-coupled receptor L2%2C transcript variant X30;transcript_id=XM_036163460.1;extra_copy_number=0
CM058243.1	Liftoff	exon	146889268	146889396	.	-	.	ID=exon-XM_036163460.1-21;Parent=rna-XM_036163460.1;Dbxref=GeneID:99633,GenBank:XM_036163460.1,MGI:MGI:2139714;gbkey=mRNA;gene=Adgrl2;product=adhesion G protein-coupled receptor L2%2C transcript variant X30;transcript_id=XM_036163460.1;extra_copy_number=0
CM058243.1	Liftoff	exon	146891935	146892103	.	-	.	ID=exon-XM_036163460.1-20;Parent=rna-XM_036163460.1;Dbxref=GeneID:99633,GenBank:XM_036163460.1,MGI:MGI:2139714;gbkey=mRNA;gene=Adgrl2;product=adhesion G protein-coupled receptor L2%2C transcript variant X30;transcript_id=XM_036163460.1;extra_copy_number=0
CM058243.1	Liftoff	exon	146892782	146892808	.	-	.	ID=exon-XM_036163460.1-19;Parent=rna-XM_036163460.1;Dbxref=GeneID:99633,GenBank:XM_036163460.1,MGI:MGI:2139714;gbkey=mRNA;gene=Adgrl2;product=adhesion G protein-coupled receptor L2%2C transcript variant X30;transcript_id=XM_036163460.1;extra_copy_number=0
CM058243.1	Liftoff	exon	146893111	146893155	.	-	.	ID=exon-XM_036163460.1-18;Parent=rna-XM_036163460.1;Dbxref=GeneID:99633,GenBank:XM_036163460.1,MGI:MGI:2139714;gbkey=mRNA;gene=Adgrl2;product=adhesion G protein-coupled receptor L2%2C transcript variant X30;transcript_id=XM_036163460.1;extra_copy_number=0
CM058243.1	Liftoff	exon	146894047	146894138	.	-	.	ID=exon-XM_036163460.1-17;Parent=rna-XM_036163460.1;Dbxref=GeneID:99633,GenBank:XM_036163460.1,MGI:MGI:2139714;gbkey=mRNA;gene=Adgrl2;product=adhesion G protein-coupled receptor L2%2C transcript variant X30;transcript_id=XM_036163460.1;extra_copy_number=0
CM058243.1	Liftoff	exon	146899432	146899498	.	-	.	ID=exon-XM_036163460.1-16;Parent=rna-XM_036163460.1;Dbxref=GeneID:99633,GenBank:XM_036163460.1,MGI:MGI:2139714;gbkey=mRNA;gene=Adgrl2;product=adhesion G protein-coupled receptor L2%2C transcript variant X30;transcript_id=XM_036163460.1;extra_copy_number=0
CM058243.1	Liftoff	exon	146900874	146901094	.	-	.	ID=exon-XM_036163460.1-15;Parent=rna-XM_036163460.1;Dbxref=GeneID:99633,GenBank:XM_036163460.1,MGI:MGI:2139714;gbkey=mRNA;gene=Adgrl2;product=adhesion G protein-coupled receptor L2%2C transcript variant X30;transcript_id=XM_036163460.1;extra_copy_number=0
CM058243.1	Liftoff	exon	146901922	146902131	.	-	.	ID=exon-XM_036163460.1-14;Parent=rna-XM_036163460.1;Dbxref=GeneID:99633,GenBank:XM_036163460.1,MGI:MGI:2139714;gbkey=mRNA;gene=Adgrl2;product=adhesion G protein-coupled receptor L2%2C transcript variant X30;transcript_id=XM_036163460.1;extra_copy_number=0
CM058243.1	Liftoff	exon	146903134	146903307	.	-	.	ID=exon-XM_036163460.1-13;Parent=rna-XM_036163460.1;Dbxref=GeneID:99633,GenBank:XM_036163460.1,MGI:MGI:2139714;gbkey=mRNA;gene=Adgrl2;product=adhesion G protein-coupled receptor L2%2C transcript variant X30;transcript_id=XM_036163460.1;extra_copy_number=0
CM058243.1	Liftoff	exon	146904681	146904886	.	-	.	ID=exon-XM_036163460.1-12;Parent=rna-XM_036163460.1;Dbxref=GeneID:99633,GenBank:XM_036163460.1,MGI:MGI:2139714;gbkey=mRNA;gene=Adgrl2;product=adhesion G protein-coupled receptor L2%2C transcript variant X30;transcript_id=XM_036163460.1;extra_copy_number=0
CM058243.1	Liftoff	exon	146905217	146905342	.	-	.	ID=exon-XM_036163460.1-11;Parent=rna-XM_036163460.1;Dbxref=GeneID:99633,GenBank:XM_036163460.1,MGI:MGI:2139714;gbkey=mRNA;gene=Adgrl2;product=adhesion G protein-coupled receptor L2%2C transcript variant X30;transcript_id=XM_036163460.1;extra_copy_number=0
CM058243.1	Liftoff	exon	146912421	146912604	.	-	.	ID=exon-XM_036163460.1-10;Parent=rna-XM_036163460.1;Dbxref=GeneID:99633,GenBank:XM_036163460.1,MGI:MGI:2139714;gbkey=mRNA;gene=Adgrl2;product=adhesion G protein-coupled receptor L2%2C transcript variant X30;transcript_id=XM_036163460.1;extra_copy_number=0
CM058243.1	Liftoff	exon	146916408	146916593	.	-	.	ID=exon-XM_036163460.1-9;Parent=rna-XM_036163460.1;Dbxref=GeneID:99633,GenBank:XM_036163460.1,MGI:MGI:2139714;gbkey=mRNA;gene=Adgrl2;product=adhesion G protein-coupled receptor L2%2C transcript variant X30;transcript_id=XM_036163460.1;extra_copy_number=0
CM058243.1	Liftoff	exon	146917467	146917570	.	-	.	ID=exon-XM_036163460.1-8;Parent=rna-XM_036163460.1;Dbxref=GeneID:99633,GenBank:XM_036163460.1,MGI:MGI:2139714;gbkey=mRNA;gene=Adgrl2;product=adhesion G protein-coupled receptor L2%2C transcript variant X30;transcript_id=XM_036163460.1;extra_copy_number=0
CM058243.1	Liftoff	exon	146918139	146918432	.	-	.	ID=exon-XM_036163460.1-7;Parent=rna-XM_036163460.1;Dbxref=GeneID:99633,GenBank:XM_036163460.1,MGI:MGI:2139714;gbkey=mRNA;gene=Adgrl2;product=adhesion G protein-coupled receptor L2%2C transcript variant X30;transcript_id=XM_036163460.1;extra_copy_number=0
CM058243.1	Liftoff	exon	146924305	146925105	.	-	.	ID=exon-XM_036163460.1-6;Parent=rna-XM_036163460.1;Dbxref=GeneID:99633,GenBank:XM_036163460.1,MGI:MGI:2139714;gbkey=mRNA;gene=Adgrl2;product=adhesion G protein-coupled receptor L2%2C transcript variant X30;transcript_id=XM_036163460.1;extra_copy_number=0
CM058243.1	Liftoff	exon	146925999	146926862	.	-	.	ID=exon-XM_036163460.1-5;Parent=rna-XM_036163460.1;Dbxref=GeneID:99633,GenBank:XM_036163460.1,MGI:MGI:2139714;gbkey=mRNA;gene=Adgrl2;product=adhesion G protein-coupled receptor L2%2C transcript variant X30;transcript_id=XM_036163460.1;extra_copy_number=0
CM058243.1	Liftoff	exon	146931175	146931284	.	-	.	ID=exon-XM_036163460.1-4;Parent=rna-XM_036163460.1;Dbxref=GeneID:99633,GenBank:XM_036163460.1,MGI:MGI:2139714;gbkey=mRNA;gene=Adgrl2;product=adhesion G protein-coupled receptor L2%2C transcript variant X30;transcript_id=XM_036163460.1;extra_copy_number=0
CM058243.1	Liftoff	exon	146955993	146956206	.	-	.	ID=exon-XM_036163460.1-3;Parent=rna-XM_036163460.1;Dbxref=GeneID:99633,GenBank:XM_036163460.1,MGI:MGI:2139714;gbkey=mRNA;gene=Adgrl2;product=adhesion G protein-coupled receptor L2%2C transcript variant X30;transcript_id=XM_036163460.1;extra_copy_number=0
CM058243.1	Liftoff	exon	147020154	147020326	.	-	.	ID=exon-XM_036163460.1-2;Parent=rna-XM_036163460.1;Dbxref=GeneID:99633,GenBank:XM_036163460.1,MGI:MGI:2139714;gbkey=mRNA;gene=Adgrl2;product=adhesion G protein-coupled receptor L2%2C transcript variant X30;transcript_id=XM_036163460.1;extra_copy_number=0
CM058243.1	Liftoff	exon	147054180	147054261	.	-	.	ID=exon-XM_036163460.1-1;Parent=rna-XM_036163460.1;Dbxref=GeneID:99633,GenBank:XM_036163460.1,MGI:MGI:2139714;gbkey=mRNA;gene=Adgrl2;product=adhesion G protein-coupled receptor L2%2C transcript variant X30;transcript_id=XM_036163460.1;extra_copy_number=0
CM058243.1	Liftoff	CDS	146882746	146883500	.	-	.	ID=cds-XP_036019353.1;Parent=rna-XM_036163460.1;Dbxref=GeneID:99633,GenBank:XP_036019353.1,MGI:MGI:2139714;Name=XP_036019353.1;gbkey=CDS;gene=Adgrl2;product=adhesion G protein-coupled receptor L2 isoform X24;protein_id=XP_036019353.1;extra_copy_number=0
CM058243.1	Liftoff	CDS	146888527	146888623	.	-	.	ID=cds-XP_036019353.1;Parent=rna-XM_036163460.1;Dbxref=GeneID:99633,GenBank:XP_036019353.1,MGI:MGI:2139714;Name=XP_036019353.1;gbkey=CDS;gene=Adgrl2;product=adhesion G protein-coupled receptor L2 isoform X24;protein_id=XP_036019353.1;extra_copy_number=0
CM058243.1	Liftoff	CDS	146889268	146889396	.	-	.	ID=cds-XP_036019353.1;Parent=rna-XM_036163460.1;Dbxref=GeneID:99633,GenBank:XP_036019353.1,MGI:MGI:2139714;Name=XP_036019353.1;gbkey=CDS;gene=Adgrl2;product=adhesion G protein-coupled receptor L2 isoform X24;protein_id=XP_036019353.1;extra_copy_number=0
CM058243.1	Liftoff	CDS	146891935	146892103	.	-	.	ID=cds-XP_036019353.1;Parent=rna-XM_036163460.1;Dbxref=GeneID:99633,GenBank:XP_036019353.1,MGI:MGI:2139714;Name=XP_036019353.1;gbkey=CDS;gene=Adgrl2;product=adhesion G protein-coupled receptor L2 isoform X24;protein_id=XP_036019353.1;extra_copy_number=0
CM058243.1	Liftoff	CDS	146892782	146892808	.	-	.	ID=cds-XP_036019353.1;Parent=rna-XM_036163460.1;Dbxref=GeneID:99633,GenBank:XP_036019353.1,MGI:MGI:2139714;Name=XP_036019353.1;gbkey=CDS;gene=Adgrl2;product=adhesion G protein-coupled receptor L2 isoform X24;protein_id=XP_036019353.1;extra_copy_number=0
CM058243.1	Liftoff	CDS	146893111	146893155	.	-	.	ID=cds-XP_036019353.1;Parent=rna-XM_036163460.1;Dbxref=GeneID:99633,GenBank:XP_036019353.1,MGI:MGI:2139714;Name=XP_036019353.1;gbkey=CDS;gene=Adgrl2;product=adhesion G protein-coupled receptor L2 isoform X24;protein_id=XP_036019353.1;extra_copy_number=0
CM058243.1	Liftoff	CDS	146894047	146894138	.	-	.	ID=cds-XP_036019353.1;Parent=rna-XM_036163460.1;Dbxref=GeneID:99633,GenBank:XP_036019353.1,MGI:MGI:2139714;Name=XP_036019353.1;gbkey=CDS;gene=Adgrl2;product=adhesion G protein-coupled receptor L2 isoform X24;protein_id=XP_036019353.1;extra_copy_number=0
CM058243.1	Liftoff	CDS	146899432	146899498	.	-	.	ID=cds-XP_036019353.1;Parent=rna-XM_036163460.1;Dbxref=GeneID:99633,GenBank:XP_036019353.1,MGI:MGI:2139714;Name=XP_036019353.1;gbkey=CDS;gene=Adgrl2;product=adhesion G protein-coupled receptor L2 isoform X24;protein_id=XP_036019353.1;extra_copy_number=0
CM058243.1	Liftoff	CDS	146900874	146901094	.	-	.	ID=cds-XP_036019353.1;Parent=rna-XM_036163460.1;Dbxref=GeneID:99633,GenBank:XP_036019353.1,MGI:MGI:2139714;Name=XP_036019353.1;gbkey=CDS;gene=Adgrl2;product=adhesion G protein-coupled receptor L2 isoform X24;protein_id=XP_036019353.1;extra_copy_number=0
CM058243.1	Liftoff	CDS	146901922	146902131	.	-	.	ID=cds-XP_036019353.1;Parent=rna-XM_036163460.1;Dbxref=GeneID:99633,GenBank:XP_036019353.1,MGI:MGI:2139714;Name=XP_036019353.1;gbkey=CDS;gene=Adgrl2;product=adhesion G protein-coupled receptor L2 isoform X24;protein_id=XP_036019353.1;extra_copy_number=0
CM058243.1	Liftoff	CDS	146903134	146903307	.	-	.	ID=cds-XP_036019353.1;Parent=rna-XM_036163460.1;Dbxref=GeneID:99633,GenBank:XP_036019353.1,MGI:MGI:2139714;Name=XP_036019353.1;gbkey=CDS;gene=Adgrl2;product=adhesion G protein-coupled receptor L2 isoform X24;protein_id=XP_036019353.1;extra_copy_number=0
CM058243.1	Liftoff	CDS	146904681	146904886	.	-	.	ID=cds-XP_036019353.1;Parent=rna-XM_036163460.1;Dbxref=GeneID:99633,GenBank:XP_036019353.1,MGI:MGI:2139714;Name=XP_036019353.1;gbkey=CDS;gene=Adgrl2;product=adhesion G protein-coupled receptor L2 isoform X24;protein_id=XP_036019353.1;extra_copy_number=0
CM058243.1	Liftoff	CDS	146905217	146905342	.	-	.	ID=cds-XP_036019353.1;Parent=rna-XM_036163460.1;Dbxref=GeneID:99633,GenBank:XP_036019353.1,MGI:MGI:2139714;Name=XP_036019353.1;gbkey=CDS;gene=Adgrl2;product=adhesion G protein-coupled receptor L2 isoform X24;protein_id=XP_036019353.1;extra_copy_number=0
CM058243.1	Liftoff	CDS	146912421	146912604	.	-	.	ID=cds-XP_036019353.1;Parent=rna-XM_036163460.1;Dbxref=GeneID:99633,GenBank:XP_036019353.1,MGI:MGI:2139714;Name=XP_036019353.1;gbkey=CDS;gene=Adgrl2;product=adhesion G protein-coupled receptor L2 isoform X24;protein_id=XP_036019353.1;extra_copy_number=0
CM058243.1	Liftoff	CDS	146916408	146916593	.	-	.	ID=cds-XP_036019353.1;Parent=rna-XM_036163460.1;Dbxref=GeneID:99633,GenBank:XP_036019353.1,MGI:MGI:2139714;Name=XP_036019353.1;gbkey=CDS;gene=Adgrl2;product=adhesion G protein-coupled receptor L2 isoform X24;protein_id=XP_036019353.1;extra_copy_number=0
CM058243.1	Liftoff	CDS	146917467	146917570	.	-	.	ID=cds-XP_036019353.1;Parent=rna-XM_036163460.1;Dbxref=GeneID:99633,GenBank:XP_036019353.1,MGI:MGI:2139714;Name=XP_036019353.1;gbkey=CDS;gene=Adgrl2;product=adhesion G protein-coupled receptor L2 isoform X24;protein_id=XP_036019353.1;extra_copy_number=0
CM058243.1	Liftoff	CDS	146918139	146918432	.	-	.	ID=cds-XP_036019353.1;Parent=rna-XM_036163460.1;Dbxref=GeneID:99633,GenBank:XP_036019353.1,MGI:MGI:2139714;Name=XP_036019353.1;gbkey=CDS;gene=Adgrl2;product=adhesion G protein-coupled receptor L2 isoform X24;protein_id=XP_036019353.1;extra_copy_number=0
CM058243.1	Liftoff	CDS	146924305	146925105	.	-	.	ID=cds-XP_036019353.1;Parent=rna-XM_036163460.1;Dbxref=GeneID:99633,GenBank:XP_036019353.1,MGI:MGI:2139714;Name=XP_036019353.1;gbkey=CDS;gene=Adgrl2;product=adhesion G protein-coupled receptor L2 isoform X24;protein_id=XP_036019353.1;extra_copy_number=0
CM058243.1	Liftoff	CDS	146925999	146926026	.	-	.	ID=cds-XP_036019353.1;Parent=rna-XM_036163460.1;Dbxref=GeneID:99633,GenBank:XP_036019353.1,MGI:MGI:2139714;Name=XP_036019353.1;gbkey=CDS;gene=Adgrl2;product=adhesion G protein-coupled receptor L2 isoform X24;protein_id=XP_036019353.1;extra_copy_number=0
CM058243.1	Liftoff	mRNA	146881427	147054261	.	-	.	ID=rna-XM_036163461.1;Parent=gene-Adgrl2;Dbxref=GeneID:99633,GenBank:XM_036163461.1,MGI:MGI:2139714;Name=XM_036163461.1;gbkey=mRNA;gene=Adgrl2;model_evidence=Supporting evidence includes similarity to: 5 mRNAs%2C 7 ESTs%2C 3 Proteins%2C 5615 long SRA reads%2C and 100%25 coverage of the annotated genomic feature by RNAseq alignments%2C including 11 samples with support for all annotated introns;product=adhesion G protein-coupled receptor L2%2C transcript variant X31;transcript_id=XM_036163461.1;matches_ref_protein=True;valid_ORF=True;extra_copy_number=0
CM058243.1	Liftoff	exon	146881427	146883500	.	-	.	ID=exon-XM_036163461.1-23;Parent=rna-XM_036163461.1;Dbxref=GeneID:99633,GenBank:XM_036163461.1,MGI:MGI:2139714;gbkey=mRNA;gene=Adgrl2;product=adhesion G protein-coupled receptor L2%2C transcript variant X31;transcript_id=XM_036163461.1;extra_copy_number=0
CM058243.1	Liftoff	exon	146888560	146888623	.	-	.	ID=exon-XM_036163461.1-22;Parent=rna-XM_036163461.1;Dbxref=GeneID:99633,GenBank:XM_036163461.1,MGI:MGI:2139714;gbkey=mRNA;gene=Adgrl2;product=adhesion G protein-coupled receptor L2%2C transcript variant X31;transcript_id=XM_036163461.1;extra_copy_number=0
CM058243.1	Liftoff	exon	146889268	146889396	.	-	.	ID=exon-XM_036163461.1-21;Parent=rna-XM_036163461.1;Dbxref=GeneID:99633,GenBank:XM_036163461.1,MGI:MGI:2139714;gbkey=mRNA;gene=Adgrl2;product=adhesion G protein-coupled receptor L2%2C transcript variant X31;transcript_id=XM_036163461.1;extra_copy_number=0
CM058243.1	Liftoff	exon	146891935	146892103	.	-	.	ID=exon-XM_036163461.1-20;Parent=rna-XM_036163461.1;Dbxref=GeneID:99633,GenBank:XM_036163461.1,MGI:MGI:2139714;gbkey=mRNA;gene=Adgrl2;product=adhesion G protein-coupled receptor L2%2C transcript variant X31;transcript_id=XM_036163461.1;extra_copy_number=0
CM058243.1	Liftoff	exon	146892782	146892808	.	-	.	ID=exon-XM_036163461.1-19;Parent=rna-XM_036163461.1;Dbxref=GeneID:99633,GenBank:XM_036163461.1,MGI:MGI:2139714;gbkey=mRNA;gene=Adgrl2;product=adhesion G protein-coupled receptor L2%2C transcript variant X31;transcript_id=XM_036163461.1;extra_copy_number=0
CM058243.1	Liftoff	exon	146893111	146893155	.	-	.	ID=exon-XM_036163461.1-18;Parent=rna-XM_036163461.1;Dbxref=GeneID:99633,GenBank:XM_036163461.1,MGI:MGI:2139714;gbkey=mRNA;gene=Adgrl2;product=adhesion G protein-coupled receptor L2%2C transcript variant X31;transcript_id=XM_036163461.1;extra_copy_number=0
CM058243.1	Liftoff	exon	146894047	146894138	.	-	.	ID=exon-XM_036163461.1-17;Parent=rna-XM_036163461.1;Dbxref=GeneID:99633,GenBank:XM_036163461.1,MGI:MGI:2139714;gbkey=mRNA;gene=Adgrl2;product=adhesion G protein-coupled receptor L2%2C transcript variant X31;transcript_id=XM_036163461.1;extra_copy_number=0
CM058243.1	Liftoff	exon	146899432	146899498	.	-	.	ID=exon-XM_036163461.1-16;Parent=rna-XM_036163461.1;Dbxref=GeneID:99633,GenBank:XM_036163461.1,MGI:MGI:2139714;gbkey=mRNA;gene=Adgrl2;product=adhesion G protein-coupled receptor L2%2C transcript variant X31;transcript_id=XM_036163461.1;extra_copy_number=0
CM058243.1	Liftoff	exon	146900874	146901094	.	-	.	ID=exon-XM_036163461.1-15;Parent=rna-XM_036163461.1;Dbxref=GeneID:99633,GenBank:XM_036163461.1,MGI:MGI:2139714;gbkey=mRNA;gene=Adgrl2;product=adhesion G protein-coupled receptor L2%2C transcript variant X31;transcript_id=XM_036163461.1;extra_copy_number=0
CM058243.1	Liftoff	exon	146901922	146902131	.	-	.	ID=exon-XM_036163461.1-14;Parent=rna-XM_036163461.1;Dbxref=GeneID:99633,GenBank:XM_036163461.1,MGI:MGI:2139714;gbkey=mRNA;gene=Adgrl2;product=adhesion G protein-coupled receptor L2%2C transcript variant X31;transcript_id=XM_036163461.1;extra_copy_number=0
CM058243.1	Liftoff	exon	146903134	146903307	.	-	.	ID=exon-XM_036163461.1-13;Parent=rna-XM_036163461.1;Dbxref=GeneID:99633,GenBank:XM_036163461.1,MGI:MGI:2139714;gbkey=mRNA;gene=Adgrl2;product=adhesion G protein-coupled receptor L2%2C transcript variant X31;transcript_id=XM_036163461.1;extra_copy_number=0
CM058243.1	Liftoff	exon	146904681	146904886	.	-	.	ID=exon-XM_036163461.1-12;Parent=rna-XM_036163461.1;Dbxref=GeneID:99633,GenBank:XM_036163461.1,MGI:MGI:2139714;gbkey=mRNA;gene=Adgrl2;product=adhesion G protein-coupled receptor L2%2C transcript variant X31;transcript_id=XM_036163461.1;extra_copy_number=0
CM058243.1	Liftoff	exon	146905217	146905342	.	-	.	ID=exon-XM_036163461.1-11;Parent=rna-XM_036163461.1;Dbxref=GeneID:99633,GenBank:XM_036163461.1,MGI:MGI:2139714;gbkey=mRNA;gene=Adgrl2;product=adhesion G protein-coupled receptor L2%2C transcript variant X31;transcript_id=XM_036163461.1;extra_copy_number=0
CM058243.1	Liftoff	exon	146912421	146912604	.	-	.	ID=exon-XM_036163461.1-10;Parent=rna-XM_036163461.1;Dbxref=GeneID:99633,GenBank:XM_036163461.1,MGI:MGI:2139714;gbkey=mRNA;gene=Adgrl2;product=adhesion G protein-coupled receptor L2%2C transcript variant X31;transcript_id=XM_036163461.1;extra_copy_number=0
CM058243.1	Liftoff	exon	146916408	146916593	.	-	.	ID=exon-XM_036163461.1-9;Parent=rna-XM_036163461.1;Dbxref=GeneID:99633,GenBank:XM_036163461.1,MGI:MGI:2139714;gbkey=mRNA;gene=Adgrl2;product=adhesion G protein-coupled receptor L2%2C transcript variant X31;transcript_id=XM_036163461.1;extra_copy_number=0
CM058243.1	Liftoff	exon	146917467	146917570	.	-	.	ID=exon-XM_036163461.1-8;Parent=rna-XM_036163461.1;Dbxref=GeneID:99633,GenBank:XM_036163461.1,MGI:MGI:2139714;gbkey=mRNA;gene=Adgrl2;product=adhesion G protein-coupled receptor L2%2C transcript variant X31;transcript_id=XM_036163461.1;extra_copy_number=0
CM058243.1	Liftoff	exon	146918139	146918432	.	-	.	ID=exon-XM_036163461.1-7;Parent=rna-XM_036163461.1;Dbxref=GeneID:99633,GenBank:XM_036163461.1,MGI:MGI:2139714;gbkey=mRNA;gene=Adgrl2;product=adhesion G protein-coupled receptor L2%2C transcript variant X31;transcript_id=XM_036163461.1;extra_copy_number=0
CM058243.1	Liftoff	exon	146924305	146925105	.	-	.	ID=exon-XM_036163461.1-6;Parent=rna-XM_036163461.1;Dbxref=GeneID:99633,GenBank:XM_036163461.1,MGI:MGI:2139714;gbkey=mRNA;gene=Adgrl2;product=adhesion G protein-coupled receptor L2%2C transcript variant X31;transcript_id=XM_036163461.1;extra_copy_number=0
CM058243.1	Liftoff	exon	146925999	146926862	.	-	.	ID=exon-XM_036163461.1-5;Parent=rna-XM_036163461.1;Dbxref=GeneID:99633,GenBank:XM_036163461.1,MGI:MGI:2139714;gbkey=mRNA;gene=Adgrl2;product=adhesion G protein-coupled receptor L2%2C transcript variant X31;transcript_id=XM_036163461.1;extra_copy_number=0
CM058243.1	Liftoff	exon	146931175	146931284	.	-	.	ID=exon-XM_036163461.1-4;Parent=rna-XM_036163461.1;Dbxref=GeneID:99633,GenBank:XM_036163461.1,MGI:MGI:2139714;gbkey=mRNA;gene=Adgrl2;product=adhesion G protein-coupled receptor L2%2C transcript variant X31;transcript_id=XM_036163461.1;extra_copy_number=0
CM058243.1	Liftoff	exon	146955993	146956206	.	-	.	ID=exon-XM_036163461.1-3;Parent=rna-XM_036163461.1;Dbxref=GeneID:99633,GenBank:XM_036163461.1,MGI:MGI:2139714;gbkey=mRNA;gene=Adgrl2;product=adhesion G protein-coupled receptor L2%2C transcript variant X31;transcript_id=XM_036163461.1;extra_copy_number=0
CM058243.1	Liftoff	exon	147020154	147020326	.	-	.	ID=exon-XM_036163461.1-2;Parent=rna-XM_036163461.1;Dbxref=GeneID:99633,GenBank:XM_036163461.1,MGI:MGI:2139714;gbkey=mRNA;gene=Adgrl2;product=adhesion G protein-coupled receptor L2%2C transcript variant X31;transcript_id=XM_036163461.1;extra_copy_number=0
CM058243.1	Liftoff	exon	147054180	147054261	.	-	.	ID=exon-XM_036163461.1-1;Parent=rna-XM_036163461.1;Dbxref=GeneID:99633,GenBank:XM_036163461.1,MGI:MGI:2139714;gbkey=mRNA;gene=Adgrl2;product=adhesion G protein-coupled receptor L2%2C transcript variant X31;transcript_id=XM_036163461.1;extra_copy_number=0
CM058243.1	Liftoff	CDS	146882746	146883500	.	-	.	ID=cds-XP_036019354.1;Parent=rna-XM_036163461.1;Dbxref=GeneID:99633,GenBank:XP_036019354.1,MGI:MGI:2139714;Name=XP_036019354.1;gbkey=CDS;gene=Adgrl2;product=adhesion G protein-coupled receptor L2 isoform X25;protein_id=XP_036019354.1;extra_copy_number=0
CM058243.1	Liftoff	CDS	146888560	146888623	.	-	.	ID=cds-XP_036019354.1;Parent=rna-XM_036163461.1;Dbxref=GeneID:99633,GenBank:XP_036019354.1,MGI:MGI:2139714;Name=XP_036019354.1;gbkey=CDS;gene=Adgrl2;product=adhesion G protein-coupled receptor L2 isoform X25;protein_id=XP_036019354.1;extra_copy_number=0
CM058243.1	Liftoff	CDS	146889268	146889396	.	-	.	ID=cds-XP_036019354.1;Parent=rna-XM_036163461.1;Dbxref=GeneID:99633,GenBank:XP_036019354.1,MGI:MGI:2139714;Name=XP_036019354.1;gbkey=CDS;gene=Adgrl2;product=adhesion G protein-coupled receptor L2 isoform X25;protein_id=XP_036019354.1;extra_copy_number=0
CM058243.1	Liftoff	CDS	146891935	146892103	.	-	.	ID=cds-XP_036019354.1;Parent=rna-XM_036163461.1;Dbxref=GeneID:99633,GenBank:XP_036019354.1,MGI:MGI:2139714;Name=XP_036019354.1;gbkey=CDS;gene=Adgrl2;product=adhesion G protein-coupled receptor L2 isoform X25;protein_id=XP_036019354.1;extra_copy_number=0
CM058243.1	Liftoff	CDS	146892782	146892808	.	-	.	ID=cds-XP_036019354.1;Parent=rna-XM_036163461.1;Dbxref=GeneID:99633,GenBank:XP_036019354.1,MGI:MGI:2139714;Name=XP_036019354.1;gbkey=CDS;gene=Adgrl2;product=adhesion G protein-coupled receptor L2 isoform X25;protein_id=XP_036019354.1;extra_copy_number=0
CM058243.1	Liftoff	CDS	146893111	146893155	.	-	.	ID=cds-XP_036019354.1;Parent=rna-XM_036163461.1;Dbxref=GeneID:99633,GenBank:XP_036019354.1,MGI:MGI:2139714;Name=XP_036019354.1;gbkey=CDS;gene=Adgrl2;product=adhesion G protein-coupled receptor L2 isoform X25;protein_id=XP_036019354.1;extra_copy_number=0
CM058243.1	Liftoff	CDS	146894047	146894138	.	-	.	ID=cds-XP_036019354.1;Parent=rna-XM_036163461.1;Dbxref=GeneID:99633,GenBank:XP_036019354.1,MGI:MGI:2139714;Name=XP_036019354.1;gbkey=CDS;gene=Adgrl2;product=adhesion G protein-coupled receptor L2 isoform X25;protein_id=XP_036019354.1;extra_copy_number=0
CM058243.1	Liftoff	CDS	146899432	146899498	.	-	.	ID=cds-XP_036019354.1;Parent=rna-XM_036163461.1;Dbxref=GeneID:99633,GenBank:XP_036019354.1,MGI:MGI:2139714;Name=XP_036019354.1;gbkey=CDS;gene=Adgrl2;product=adhesion G protein-coupled receptor L2 isoform X25;protein_id=XP_036019354.1;extra_copy_number=0
CM058243.1	Liftoff	CDS	146900874	146901094	.	-	.	ID=cds-XP_036019354.1;Parent=rna-XM_036163461.1;Dbxref=GeneID:99633,GenBank:XP_036019354.1,MGI:MGI:2139714;Name=XP_036019354.1;gbkey=CDS;gene=Adgrl2;product=adhesion G protein-coupled receptor L2 isoform X25;protein_id=XP_036019354.1;extra_copy_number=0
CM058243.1	Liftoff	CDS	146901922	146902131	.	-	.	ID=cds-XP_036019354.1;Parent=rna-XM_036163461.1;Dbxref=GeneID:99633,GenBank:XP_036019354.1,MGI:MGI:2139714;Name=XP_036019354.1;gbkey=CDS;gene=Adgrl2;product=adhesion G protein-coupled receptor L2 isoform X25;protein_id=XP_036019354.1;extra_copy_number=0
CM058243.1	Liftoff	CDS	146903134	146903307	.	-	.	ID=cds-XP_036019354.1;Parent=rna-XM_036163461.1;Dbxref=GeneID:99633,GenBank:XP_036019354.1,MGI:MGI:2139714;Name=XP_036019354.1;gbkey=CDS;gene=Adgrl2;product=adhesion G protein-coupled receptor L2 isoform X25;protein_id=XP_036019354.1;extra_copy_number=0
CM058243.1	Liftoff	CDS	146904681	146904886	.	-	.	ID=cds-XP_036019354.1;Parent=rna-XM_036163461.1;Dbxref=GeneID:99633,GenBank:XP_036019354.1,MGI:MGI:2139714;Name=XP_036019354.1;gbkey=CDS;gene=Adgrl2;product=adhesion G protein-coupled receptor L2 isoform X25;protein_id=XP_036019354.1;extra_copy_number=0
CM058243.1	Liftoff	CDS	146905217	146905342	.	-	.	ID=cds-XP_036019354.1;Parent=rna-XM_036163461.1;Dbxref=GeneID:99633,GenBank:XP_036019354.1,MGI:MGI:2139714;Name=XP_036019354.1;gbkey=CDS;gene=Adgrl2;product=adhesion G protein-coupled receptor L2 isoform X25;protein_id=XP_036019354.1;extra_copy_number=0
CM058243.1	Liftoff	CDS	146912421	146912604	.	-	.	ID=cds-XP_036019354.1;Parent=rna-XM_036163461.1;Dbxref=GeneID:99633,GenBank:XP_036019354.1,MGI:MGI:2139714;Name=XP_036019354.1;gbkey=CDS;gene=Adgrl2;product=adhesion G protein-coupled receptor L2 isoform X25;protein_id=XP_036019354.1;extra_copy_number=0
CM058243.1	Liftoff	CDS	146916408	146916593	.	-	.	ID=cds-XP_036019354.1;Parent=rna-XM_036163461.1;Dbxref=GeneID:99633,GenBank:XP_036019354.1,MGI:MGI:2139714;Name=XP_036019354.1;gbkey=CDS;gene=Adgrl2;product=adhesion G protein-coupled receptor L2 isoform X25;protein_id=XP_036019354.1;extra_copy_number=0
CM058243.1	Liftoff	CDS	146917467	146917570	.	-	.	ID=cds-XP_036019354.1;Parent=rna-XM_036163461.1;Dbxref=GeneID:99633,GenBank:XP_036019354.1,MGI:MGI:2139714;Name=XP_036019354.1;gbkey=CDS;gene=Adgrl2;product=adhesion G protein-coupled receptor L2 isoform X25;protein_id=XP_036019354.1;extra_copy_number=0
CM058243.1	Liftoff	CDS	146918139	146918432	.	-	.	ID=cds-XP_036019354.1;Parent=rna-XM_036163461.1;Dbxref=GeneID:99633,GenBank:XP_036019354.1,MGI:MGI:2139714;Name=XP_036019354.1;gbkey=CDS;gene=Adgrl2;product=adhesion G protein-coupled receptor L2 isoform X25;protein_id=XP_036019354.1;extra_copy_number=0
CM058243.1	Liftoff	CDS	146924305	146925105	.	-	.	ID=cds-XP_036019354.1;Parent=rna-XM_036163461.1;Dbxref=GeneID:99633,GenBank:XP_036019354.1,MGI:MGI:2139714;Name=XP_036019354.1;gbkey=CDS;gene=Adgrl2;product=adhesion G protein-coupled receptor L2 isoform X25;protein_id=XP_036019354.1;extra_copy_number=0
CM058243.1	Liftoff	CDS	146925999	146926026	.	-	.	ID=cds-XP_036019354.1;Parent=rna-XM_036163461.1;Dbxref=GeneID:99633,GenBank:XP_036019354.1,MGI:MGI:2139714;Name=XP_036019354.1;gbkey=CDS;gene=Adgrl2;product=adhesion G protein-coupled receptor L2 isoform X25;protein_id=XP_036019354.1;extra_copy_number=0
CM058243.1	Liftoff	mRNA	146881427	147054261	.	-	.	ID=rna-XM_036163462.1;Parent=gene-Adgrl2;Dbxref=GeneID:99633,GenBank:XM_036163462.1,MGI:MGI:2139714;Name=XM_036163462.1;gbkey=mRNA;gene=Adgrl2;model_evidence=Supporting evidence includes similarity to: 6 mRNAs%2C 7 ESTs%2C 4 Proteins%2C 9011 long SRA reads%2C and 100%25 coverage of the annotated genomic feature by RNAseq alignments%2C including 12 samples with support for all annotated introns;product=adhesion G protein-coupled receptor L2%2C transcript variant X32;transcript_id=XM_036163462.1;matches_ref_protein=True;valid_ORF=True;extra_copy_number=0
CM058243.1	Liftoff	exon	146881427	146883500	.	-	.	ID=exon-XM_036163462.1-21;Parent=rna-XM_036163462.1;Dbxref=GeneID:99633,GenBank:XM_036163462.1,MGI:MGI:2139714;gbkey=mRNA;gene=Adgrl2;product=adhesion G protein-coupled receptor L2%2C transcript variant X32;transcript_id=XM_036163462.1;extra_copy_number=0
CM058243.1	Liftoff	exon	146888527	146888623	.	-	.	ID=exon-XM_036163462.1-20;Parent=rna-XM_036163462.1;Dbxref=GeneID:99633,GenBank:XM_036163462.1,MGI:MGI:2139714;gbkey=mRNA;gene=Adgrl2;product=adhesion G protein-coupled receptor L2%2C transcript variant X32;transcript_id=XM_036163462.1;extra_copy_number=0
CM058243.1	Liftoff	exon	146889268	146889396	.	-	.	ID=exon-XM_036163462.1-19;Parent=rna-XM_036163462.1;Dbxref=GeneID:99633,GenBank:XM_036163462.1,MGI:MGI:2139714;gbkey=mRNA;gene=Adgrl2;product=adhesion G protein-coupled receptor L2%2C transcript variant X32;transcript_id=XM_036163462.1;extra_copy_number=0
CM058243.1	Liftoff	exon	146891935	146892103	.	-	.	ID=exon-XM_036163462.1-18;Parent=rna-XM_036163462.1;Dbxref=GeneID:99633,GenBank:XM_036163462.1,MGI:MGI:2139714;gbkey=mRNA;gene=Adgrl2;product=adhesion G protein-coupled receptor L2%2C transcript variant X32;transcript_id=XM_036163462.1;extra_copy_number=0
CM058243.1	Liftoff	exon	146894047	146894138	.	-	.	ID=exon-XM_036163462.1-17;Parent=rna-XM_036163462.1;Dbxref=GeneID:99633,GenBank:XM_036163462.1,MGI:MGI:2139714;gbkey=mRNA;gene=Adgrl2;product=adhesion G protein-coupled receptor L2%2C transcript variant X32;transcript_id=XM_036163462.1;extra_copy_number=0
CM058243.1	Liftoff	exon	146899432	146899498	.	-	.	ID=exon-XM_036163462.1-16;Parent=rna-XM_036163462.1;Dbxref=GeneID:99633,GenBank:XM_036163462.1,MGI:MGI:2139714;gbkey=mRNA;gene=Adgrl2;product=adhesion G protein-coupled receptor L2%2C transcript variant X32;transcript_id=XM_036163462.1;extra_copy_number=0
CM058243.1	Liftoff	exon	146900874	146901094	.	-	.	ID=exon-XM_036163462.1-15;Parent=rna-XM_036163462.1;Dbxref=GeneID:99633,GenBank:XM_036163462.1,MGI:MGI:2139714;gbkey=mRNA;gene=Adgrl2;product=adhesion G protein-coupled receptor L2%2C transcript variant X32;transcript_id=XM_036163462.1;extra_copy_number=0
CM058243.1	Liftoff	exon	146901922	146902131	.	-	.	ID=exon-XM_036163462.1-14;Parent=rna-XM_036163462.1;Dbxref=GeneID:99633,GenBank:XM_036163462.1,MGI:MGI:2139714;gbkey=mRNA;gene=Adgrl2;product=adhesion G protein-coupled receptor L2%2C transcript variant X32;transcript_id=XM_036163462.1;extra_copy_number=0
CM058243.1	Liftoff	exon	146903134	146903307	.	-	.	ID=exon-XM_036163462.1-13;Parent=rna-XM_036163462.1;Dbxref=GeneID:99633,GenBank:XM_036163462.1,MGI:MGI:2139714;gbkey=mRNA;gene=Adgrl2;product=adhesion G protein-coupled receptor L2%2C transcript variant X32;transcript_id=XM_036163462.1;extra_copy_number=0
CM058243.1	Liftoff	exon	146904681	146904886	.	-	.	ID=exon-XM_036163462.1-12;Parent=rna-XM_036163462.1;Dbxref=GeneID:99633,GenBank:XM_036163462.1,MGI:MGI:2139714;gbkey=mRNA;gene=Adgrl2;product=adhesion G protein-coupled receptor L2%2C transcript variant X32;transcript_id=XM_036163462.1;extra_copy_number=0
CM058243.1	Liftoff	exon	146905217	146905342	.	-	.	ID=exon-XM_036163462.1-11;Parent=rna-XM_036163462.1;Dbxref=GeneID:99633,GenBank:XM_036163462.1,MGI:MGI:2139714;gbkey=mRNA;gene=Adgrl2;product=adhesion G protein-coupled receptor L2%2C transcript variant X32;transcript_id=XM_036163462.1;extra_copy_number=0
CM058243.1	Liftoff	exon	146912421	146912604	.	-	.	ID=exon-XM_036163462.1-10;Parent=rna-XM_036163462.1;Dbxref=GeneID:99633,GenBank:XM_036163462.1,MGI:MGI:2139714;gbkey=mRNA;gene=Adgrl2;product=adhesion G protein-coupled receptor L2%2C transcript variant X32;transcript_id=XM_036163462.1;extra_copy_number=0
CM058243.1	Liftoff	exon	146916408	146916593	.	-	.	ID=exon-XM_036163462.1-9;Parent=rna-XM_036163462.1;Dbxref=GeneID:99633,GenBank:XM_036163462.1,MGI:MGI:2139714;gbkey=mRNA;gene=Adgrl2;product=adhesion G protein-coupled receptor L2%2C transcript variant X32;transcript_id=XM_036163462.1;extra_copy_number=0
CM058243.1	Liftoff	exon	146917467	146917570	.	-	.	ID=exon-XM_036163462.1-8;Parent=rna-XM_036163462.1;Dbxref=GeneID:99633,GenBank:XM_036163462.1,MGI:MGI:2139714;gbkey=mRNA;gene=Adgrl2;product=adhesion G protein-coupled receptor L2%2C transcript variant X32;transcript_id=XM_036163462.1;extra_copy_number=0
CM058243.1	Liftoff	exon	146918139	146918432	.	-	.	ID=exon-XM_036163462.1-7;Parent=rna-XM_036163462.1;Dbxref=GeneID:99633,GenBank:XM_036163462.1,MGI:MGI:2139714;gbkey=mRNA;gene=Adgrl2;product=adhesion G protein-coupled receptor L2%2C transcript variant X32;transcript_id=XM_036163462.1;extra_copy_number=0
CM058243.1	Liftoff	exon	146924305	146925105	.	-	.	ID=exon-XM_036163462.1-6;Parent=rna-XM_036163462.1;Dbxref=GeneID:99633,GenBank:XM_036163462.1,MGI:MGI:2139714;gbkey=mRNA;gene=Adgrl2;product=adhesion G protein-coupled receptor L2%2C transcript variant X32;transcript_id=XM_036163462.1;extra_copy_number=0
CM058243.1	Liftoff	exon	146925999	146926862	.	-	.	ID=exon-XM_036163462.1-5;Parent=rna-XM_036163462.1;Dbxref=GeneID:99633,GenBank:XM_036163462.1,MGI:MGI:2139714;gbkey=mRNA;gene=Adgrl2;product=adhesion G protein-coupled receptor L2%2C transcript variant X32;transcript_id=XM_036163462.1;extra_copy_number=0
CM058243.1	Liftoff	exon	146931175	146931284	.	-	.	ID=exon-XM_036163462.1-4;Parent=rna-XM_036163462.1;Dbxref=GeneID:99633,GenBank:XM_036163462.1,MGI:MGI:2139714;gbkey=mRNA;gene=Adgrl2;product=adhesion G protein-coupled receptor L2%2C transcript variant X32;transcript_id=XM_036163462.1;extra_copy_number=0
CM058243.1	Liftoff	exon	146955993	146956206	.	-	.	ID=exon-XM_036163462.1-3;Parent=rna-XM_036163462.1;Dbxref=GeneID:99633,GenBank:XM_036163462.1,MGI:MGI:2139714;gbkey=mRNA;gene=Adgrl2;product=adhesion G protein-coupled receptor L2%2C transcript variant X32;transcript_id=XM_036163462.1;extra_copy_number=0
CM058243.1	Liftoff	exon	147020154	147020326	.	-	.	ID=exon-XM_036163462.1-2;Parent=rna-XM_036163462.1;Dbxref=GeneID:99633,GenBank:XM_036163462.1,MGI:MGI:2139714;gbkey=mRNA;gene=Adgrl2;product=adhesion G protein-coupled receptor L2%2C transcript variant X32;transcript_id=XM_036163462.1;extra_copy_number=0
CM058243.1	Liftoff	exon	147054180	147054261	.	-	.	ID=exon-XM_036163462.1-1;Parent=rna-XM_036163462.1;Dbxref=GeneID:99633,GenBank:XM_036163462.1,MGI:MGI:2139714;gbkey=mRNA;gene=Adgrl2;product=adhesion G protein-coupled receptor L2%2C transcript variant X32;transcript_id=XM_036163462.1;extra_copy_number=0
CM058243.1	Liftoff	CDS	146882746	146883500	.	-	.	ID=cds-XP_036019355.1;Parent=rna-XM_036163462.1;Dbxref=GeneID:99633,GenBank:XP_036019355.1,MGI:MGI:2139714;Name=XP_036019355.1;gbkey=CDS;gene=Adgrl2;product=adhesion G protein-coupled receptor L2 isoform X26;protein_id=XP_036019355.1;extra_copy_number=0
CM058243.1	Liftoff	CDS	146888527	146888623	.	-	.	ID=cds-XP_036019355.1;Parent=rna-XM_036163462.1;Dbxref=GeneID:99633,GenBank:XP_036019355.1,MGI:MGI:2139714;Name=XP_036019355.1;gbkey=CDS;gene=Adgrl2;product=adhesion G protein-coupled receptor L2 isoform X26;protein_id=XP_036019355.1;extra_copy_number=0
CM058243.1	Liftoff	CDS	146889268	146889396	.	-	.	ID=cds-XP_036019355.1;Parent=rna-XM_036163462.1;Dbxref=GeneID:99633,GenBank:XP_036019355.1,MGI:MGI:2139714;Name=XP_036019355.1;gbkey=CDS;gene=Adgrl2;product=adhesion G protein-coupled receptor L2 isoform X26;protein_id=XP_036019355.1;extra_copy_number=0
CM058243.1	Liftoff	CDS	146891935	146892103	.	-	.	ID=cds-XP_036019355.1;Parent=rna-XM_036163462.1;Dbxref=GeneID:99633,GenBank:XP_036019355.1,MGI:MGI:2139714;Name=XP_036019355.1;gbkey=CDS;gene=Adgrl2;product=adhesion G protein-coupled receptor L2 isoform X26;protein_id=XP_036019355.1;extra_copy_number=0
CM058243.1	Liftoff	CDS	146894047	146894138	.	-	.	ID=cds-XP_036019355.1;Parent=rna-XM_036163462.1;Dbxref=GeneID:99633,GenBank:XP_036019355.1,MGI:MGI:2139714;Name=XP_036019355.1;gbkey=CDS;gene=Adgrl2;product=adhesion G protein-coupled receptor L2 isoform X26;protein_id=XP_036019355.1;extra_copy_number=0
CM058243.1	Liftoff	CDS	146899432	146899498	.	-	.	ID=cds-XP_036019355.1;Parent=rna-XM_036163462.1;Dbxref=GeneID:99633,GenBank:XP_036019355.1,MGI:MGI:2139714;Name=XP_036019355.1;gbkey=CDS;gene=Adgrl2;product=adhesion G protein-coupled receptor L2 isoform X26;protein_id=XP_036019355.1;extra_copy_number=0
CM058243.1	Liftoff	CDS	146900874	146901094	.	-	.	ID=cds-XP_036019355.1;Parent=rna-XM_036163462.1;Dbxref=GeneID:99633,GenBank:XP_036019355.1,MGI:MGI:2139714;Name=XP_036019355.1;gbkey=CDS;gene=Adgrl2;product=adhesion G protein-coupled receptor L2 isoform X26;protein_id=XP_036019355.1;extra_copy_number=0
CM058243.1	Liftoff	CDS	146901922	146902131	.	-	.	ID=cds-XP_036019355.1;Parent=rna-XM_036163462.1;Dbxref=GeneID:99633,GenBank:XP_036019355.1,MGI:MGI:2139714;Name=XP_036019355.1;gbkey=CDS;gene=Adgrl2;product=adhesion G protein-coupled receptor L2 isoform X26;protein_id=XP_036019355.1;extra_copy_number=0
CM058243.1	Liftoff	CDS	146903134	146903307	.	-	.	ID=cds-XP_036019355.1;Parent=rna-XM_036163462.1;Dbxref=GeneID:99633,GenBank:XP_036019355.1,MGI:MGI:2139714;Name=XP_036019355.1;gbkey=CDS;gene=Adgrl2;product=adhesion G protein-coupled receptor L2 isoform X26;protein_id=XP_036019355.1;extra_copy_number=0
CM058243.1	Liftoff	CDS	146904681	146904886	.	-	.	ID=cds-XP_036019355.1;Parent=rna-XM_036163462.1;Dbxref=GeneID:99633,GenBank:XP_036019355.1,MGI:MGI:2139714;Name=XP_036019355.1;gbkey=CDS;gene=Adgrl2;product=adhesion G protein-coupled receptor L2 isoform X26;protein_id=XP_036019355.1;extra_copy_number=0
CM058243.1	Liftoff	CDS	146905217	146905342	.	-	.	ID=cds-XP_036019355.1;Parent=rna-XM_036163462.1;Dbxref=GeneID:99633,GenBank:XP_036019355.1,MGI:MGI:2139714;Name=XP_036019355.1;gbkey=CDS;gene=Adgrl2;product=adhesion G protein-coupled receptor L2 isoform X26;protein_id=XP_036019355.1;extra_copy_number=0
CM058243.1	Liftoff	CDS	146912421	146912604	.	-	.	ID=cds-XP_036019355.1;Parent=rna-XM_036163462.1;Dbxref=GeneID:99633,GenBank:XP_036019355.1,MGI:MGI:2139714;Name=XP_036019355.1;gbkey=CDS;gene=Adgrl2;product=adhesion G protein-coupled receptor L2 isoform X26;protein_id=XP_036019355.1;extra_copy_number=0
CM058243.1	Liftoff	CDS	146916408	146916593	.	-	.	ID=cds-XP_036019355.1;Parent=rna-XM_036163462.1;Dbxref=GeneID:99633,GenBank:XP_036019355.1,MGI:MGI:2139714;Name=XP_036019355.1;gbkey=CDS;gene=Adgrl2;product=adhesion G protein-coupled receptor L2 isoform X26;protein_id=XP_036019355.1;extra_copy_number=0
CM058243.1	Liftoff	CDS	146917467	146917570	.	-	.	ID=cds-XP_036019355.1;Parent=rna-XM_036163462.1;Dbxref=GeneID:99633,GenBank:XP_036019355.1,MGI:MGI:2139714;Name=XP_036019355.1;gbkey=CDS;gene=Adgrl2;product=adhesion G protein-coupled receptor L2 isoform X26;protein_id=XP_036019355.1;extra_copy_number=0
CM058243.1	Liftoff	CDS	146918139	146918432	.	-	.	ID=cds-XP_036019355.1;Parent=rna-XM_036163462.1;Dbxref=GeneID:99633,GenBank:XP_036019355.1,MGI:MGI:2139714;Name=XP_036019355.1;gbkey=CDS;gene=Adgrl2;product=adhesion G protein-coupled receptor L2 isoform X26;protein_id=XP_036019355.1;extra_copy_number=0
CM058243.1	Liftoff	CDS	146924305	146925105	.	-	.	ID=cds-XP_036019355.1;Parent=rna-XM_036163462.1;Dbxref=GeneID:99633,GenBank:XP_036019355.1,MGI:MGI:2139714;Name=XP_036019355.1;gbkey=CDS;gene=Adgrl2;product=adhesion G protein-coupled receptor L2 isoform X26;protein_id=XP_036019355.1;extra_copy_number=0
CM058243.1	Liftoff	CDS	146925999	146926026	.	-	.	ID=cds-XP_036019355.1;Parent=rna-XM_036163462.1;Dbxref=GeneID:99633,GenBank:XP_036019355.1,MGI:MGI:2139714;Name=XP_036019355.1;gbkey=CDS;gene=Adgrl2;product=adhesion G protein-coupled receptor L2 isoform X26;protein_id=XP_036019355.1;extra_copy_number=0
CM058243.1	Liftoff	mRNA	146881427	147054736	.	-	.	ID=rna-XM_036163464.1;Parent=gene-Adgrl2;Dbxref=GeneID:99633,GenBank:XM_036163464.1,MGI:MGI:2139714;Name=XM_036163464.1;gbkey=mRNA;gene=Adgrl2;model_evidence=Supporting evidence includes similarity to: 3 mRNAs%2C 7 ESTs%2C 4 Proteins%2C 3898 long SRA reads%2C and 99%25 coverage of the annotated genomic feature by RNAseq alignments%2C including 39 samples with support for all annotated introns;product=adhesion G protein-coupled receptor L2%2C transcript variant X34;transcript_id=XM_036163464.1;matches_ref_protein=True;valid_ORF=True;extra_copy_number=0
CM058243.1	Liftoff	exon	146881427	146883500	.	-	.	ID=exon-XM_036163464.1-21;Parent=rna-XM_036163464.1;Dbxref=GeneID:99633,GenBank:XM_036163464.1,MGI:MGI:2139714;gbkey=mRNA;gene=Adgrl2;product=adhesion G protein-coupled receptor L2%2C transcript variant X34;transcript_id=XM_036163464.1;extra_copy_number=0
CM058243.1	Liftoff	exon	146886545	146886597	.	-	.	ID=exon-XM_036163464.1-20;Parent=rna-XM_036163464.1;Dbxref=GeneID:99633,GenBank:XM_036163464.1,MGI:MGI:2139714;gbkey=mRNA;gene=Adgrl2;product=adhesion G protein-coupled receptor L2%2C transcript variant X34;transcript_id=XM_036163464.1;extra_copy_number=0
CM058243.1	Liftoff	exon	146888527	146888623	.	-	.	ID=exon-XM_036163464.1-19;Parent=rna-XM_036163464.1;Dbxref=GeneID:99633,GenBank:XM_036163464.1,MGI:MGI:2139714;gbkey=mRNA;gene=Adgrl2;product=adhesion G protein-coupled receptor L2%2C transcript variant X34;transcript_id=XM_036163464.1;extra_copy_number=0
CM058243.1	Liftoff	exon	146889268	146889396	.	-	.	ID=exon-XM_036163464.1-18;Parent=rna-XM_036163464.1;Dbxref=GeneID:99633,GenBank:XM_036163464.1,MGI:MGI:2139714;gbkey=mRNA;gene=Adgrl2;product=adhesion G protein-coupled receptor L2%2C transcript variant X34;transcript_id=XM_036163464.1;extra_copy_number=0
CM058243.1	Liftoff	exon	146891935	146892103	.	-	.	ID=exon-XM_036163464.1-17;Parent=rna-XM_036163464.1;Dbxref=GeneID:99633,GenBank:XM_036163464.1,MGI:MGI:2139714;gbkey=mRNA;gene=Adgrl2;product=adhesion G protein-coupled receptor L2%2C transcript variant X34;transcript_id=XM_036163464.1;extra_copy_number=0
CM058243.1	Liftoff	exon	146894047	146894138	.	-	.	ID=exon-XM_036163464.1-16;Parent=rna-XM_036163464.1;Dbxref=GeneID:99633,GenBank:XM_036163464.1,MGI:MGI:2139714;gbkey=mRNA;gene=Adgrl2;product=adhesion G protein-coupled receptor L2%2C transcript variant X34;transcript_id=XM_036163464.1;extra_copy_number=0
CM058243.1	Liftoff	exon	146899432	146899498	.	-	.	ID=exon-XM_036163464.1-15;Parent=rna-XM_036163464.1;Dbxref=GeneID:99633,GenBank:XM_036163464.1,MGI:MGI:2139714;gbkey=mRNA;gene=Adgrl2;product=adhesion G protein-coupled receptor L2%2C transcript variant X34;transcript_id=XM_036163464.1;extra_copy_number=0
CM058243.1	Liftoff	exon	146900874	146901094	.	-	.	ID=exon-XM_036163464.1-14;Parent=rna-XM_036163464.1;Dbxref=GeneID:99633,GenBank:XM_036163464.1,MGI:MGI:2139714;gbkey=mRNA;gene=Adgrl2;product=adhesion G protein-coupled receptor L2%2C transcript variant X34;transcript_id=XM_036163464.1;extra_copy_number=0
CM058243.1	Liftoff	exon	146901922	146902131	.	-	.	ID=exon-XM_036163464.1-13;Parent=rna-XM_036163464.1;Dbxref=GeneID:99633,GenBank:XM_036163464.1,MGI:MGI:2139714;gbkey=mRNA;gene=Adgrl2;product=adhesion G protein-coupled receptor L2%2C transcript variant X34;transcript_id=XM_036163464.1;extra_copy_number=0
CM058243.1	Liftoff	exon	146903134	146903307	.	-	.	ID=exon-XM_036163464.1-12;Parent=rna-XM_036163464.1;Dbxref=GeneID:99633,GenBank:XM_036163464.1,MGI:MGI:2139714;gbkey=mRNA;gene=Adgrl2;product=adhesion G protein-coupled receptor L2%2C transcript variant X34;transcript_id=XM_036163464.1;extra_copy_number=0
CM058243.1	Liftoff	exon	146904681	146904886	.	-	.	ID=exon-XM_036163464.1-11;Parent=rna-XM_036163464.1;Dbxref=GeneID:99633,GenBank:XM_036163464.1,MGI:MGI:2139714;gbkey=mRNA;gene=Adgrl2;product=adhesion G protein-coupled receptor L2%2C transcript variant X34;transcript_id=XM_036163464.1;extra_copy_number=0
CM058243.1	Liftoff	exon	146905217	146905342	.	-	.	ID=exon-XM_036163464.1-10;Parent=rna-XM_036163464.1;Dbxref=GeneID:99633,GenBank:XM_036163464.1,MGI:MGI:2139714;gbkey=mRNA;gene=Adgrl2;product=adhesion G protein-coupled receptor L2%2C transcript variant X34;transcript_id=XM_036163464.1;extra_copy_number=0
CM058243.1	Liftoff	exon	146912421	146912604	.	-	.	ID=exon-XM_036163464.1-9;Parent=rna-XM_036163464.1;Dbxref=GeneID:99633,GenBank:XM_036163464.1,MGI:MGI:2139714;gbkey=mRNA;gene=Adgrl2;product=adhesion G protein-coupled receptor L2%2C transcript variant X34;transcript_id=XM_036163464.1;extra_copy_number=0
CM058243.1	Liftoff	exon	146916408	146916593	.	-	.	ID=exon-XM_036163464.1-8;Parent=rna-XM_036163464.1;Dbxref=GeneID:99633,GenBank:XM_036163464.1,MGI:MGI:2139714;gbkey=mRNA;gene=Adgrl2;product=adhesion G protein-coupled receptor L2%2C transcript variant X34;transcript_id=XM_036163464.1;extra_copy_number=0
CM058243.1	Liftoff	exon	146917467	146917570	.	-	.	ID=exon-XM_036163464.1-7;Parent=rna-XM_036163464.1;Dbxref=GeneID:99633,GenBank:XM_036163464.1,MGI:MGI:2139714;gbkey=mRNA;gene=Adgrl2;product=adhesion G protein-coupled receptor L2%2C transcript variant X34;transcript_id=XM_036163464.1;extra_copy_number=0
CM058243.1	Liftoff	exon	146918139	146918432	.	-	.	ID=exon-XM_036163464.1-6;Parent=rna-XM_036163464.1;Dbxref=GeneID:99633,GenBank:XM_036163464.1,MGI:MGI:2139714;gbkey=mRNA;gene=Adgrl2;product=adhesion G protein-coupled receptor L2%2C transcript variant X34;transcript_id=XM_036163464.1;extra_copy_number=0
CM058243.1	Liftoff	exon	146924305	146925105	.	-	.	ID=exon-XM_036163464.1-5;Parent=rna-XM_036163464.1;Dbxref=GeneID:99633,GenBank:XM_036163464.1,MGI:MGI:2139714;gbkey=mRNA;gene=Adgrl2;product=adhesion G protein-coupled receptor L2%2C transcript variant X34;transcript_id=XM_036163464.1;extra_copy_number=0
CM058243.1	Liftoff	exon	146931175	146931284	.	-	.	ID=exon-XM_036163464.1-4;Parent=rna-XM_036163464.1;Dbxref=GeneID:99633,GenBank:XM_036163464.1,MGI:MGI:2139714;gbkey=mRNA;gene=Adgrl2;product=adhesion G protein-coupled receptor L2%2C transcript variant X34;transcript_id=XM_036163464.1;extra_copy_number=0
CM058243.1	Liftoff	exon	146955993	146956206	.	-	.	ID=exon-XM_036163464.1-3;Parent=rna-XM_036163464.1;Dbxref=GeneID:99633,GenBank:XM_036163464.1,MGI:MGI:2139714;gbkey=mRNA;gene=Adgrl2;product=adhesion G protein-coupled receptor L2%2C transcript variant X34;transcript_id=XM_036163464.1;extra_copy_number=0
CM058243.1	Liftoff	exon	147020154	147020326	.	-	.	ID=exon-XM_036163464.1-2;Parent=rna-XM_036163464.1;Dbxref=GeneID:99633,GenBank:XM_036163464.1,MGI:MGI:2139714;gbkey=mRNA;gene=Adgrl2;product=adhesion G protein-coupled receptor L2%2C transcript variant X34;transcript_id=XM_036163464.1;extra_copy_number=0
CM058243.1	Liftoff	exon	147054180	147054736	.	-	.	ID=exon-XM_036163464.1-1;Parent=rna-XM_036163464.1;Dbxref=GeneID:99633,GenBank:XM_036163464.1,MGI:MGI:2139714;gbkey=mRNA;gene=Adgrl2;product=adhesion G protein-coupled receptor L2%2C transcript variant X34;transcript_id=XM_036163464.1;extra_copy_number=0
CM058243.1	Liftoff	CDS	146883489	146883500	.	-	.	ID=cds-XP_036019357.1;Parent=rna-XM_036163464.1;Dbxref=GeneID:99633,GenBank:XP_036019357.1,MGI:MGI:2139714;Name=XP_036019357.1;gbkey=CDS;gene=Adgrl2;product=adhesion G protein-coupled receptor L2 isoform X28;protein_id=XP_036019357.1;extra_copy_number=0
CM058243.1	Liftoff	CDS	146886545	146886597	.	-	.	ID=cds-XP_036019357.1;Parent=rna-XM_036163464.1;Dbxref=GeneID:99633,GenBank:XP_036019357.1,MGI:MGI:2139714;Name=XP_036019357.1;gbkey=CDS;gene=Adgrl2;product=adhesion G protein-coupled receptor L2 isoform X28;protein_id=XP_036019357.1;extra_copy_number=0
CM058243.1	Liftoff	CDS	146888527	146888623	.	-	.	ID=cds-XP_036019357.1;Parent=rna-XM_036163464.1;Dbxref=GeneID:99633,GenBank:XP_036019357.1,MGI:MGI:2139714;Name=XP_036019357.1;gbkey=CDS;gene=Adgrl2;product=adhesion G protein-coupled receptor L2 isoform X28;protein_id=XP_036019357.1;extra_copy_number=0
CM058243.1	Liftoff	CDS	146889268	146889396	.	-	.	ID=cds-XP_036019357.1;Parent=rna-XM_036163464.1;Dbxref=GeneID:99633,GenBank:XP_036019357.1,MGI:MGI:2139714;Name=XP_036019357.1;gbkey=CDS;gene=Adgrl2;product=adhesion G protein-coupled receptor L2 isoform X28;protein_id=XP_036019357.1;extra_copy_number=0
CM058243.1	Liftoff	CDS	146891935	146892103	.	-	.	ID=cds-XP_036019357.1;Parent=rna-XM_036163464.1;Dbxref=GeneID:99633,GenBank:XP_036019357.1,MGI:MGI:2139714;Name=XP_036019357.1;gbkey=CDS;gene=Adgrl2;product=adhesion G protein-coupled receptor L2 isoform X28;protein_id=XP_036019357.1;extra_copy_number=0
CM058243.1	Liftoff	CDS	146894047	146894138	.	-	.	ID=cds-XP_036019357.1;Parent=rna-XM_036163464.1;Dbxref=GeneID:99633,GenBank:XP_036019357.1,MGI:MGI:2139714;Name=XP_036019357.1;gbkey=CDS;gene=Adgrl2;product=adhesion G protein-coupled receptor L2 isoform X28;protein_id=XP_036019357.1;extra_copy_number=0
CM058243.1	Liftoff	CDS	146899432	146899498	.	-	.	ID=cds-XP_036019357.1;Parent=rna-XM_036163464.1;Dbxref=GeneID:99633,GenBank:XP_036019357.1,MGI:MGI:2139714;Name=XP_036019357.1;gbkey=CDS;gene=Adgrl2;product=adhesion G protein-coupled receptor L2 isoform X28;protein_id=XP_036019357.1;extra_copy_number=0
CM058243.1	Liftoff	CDS	146900874	146901094	.	-	.	ID=cds-XP_036019357.1;Parent=rna-XM_036163464.1;Dbxref=GeneID:99633,GenBank:XP_036019357.1,MGI:MGI:2139714;Name=XP_036019357.1;gbkey=CDS;gene=Adgrl2;product=adhesion G protein-coupled receptor L2 isoform X28;protein_id=XP_036019357.1;extra_copy_number=0
CM058243.1	Liftoff	CDS	146901922	146902131	.	-	.	ID=cds-XP_036019357.1;Parent=rna-XM_036163464.1;Dbxref=GeneID:99633,GenBank:XP_036019357.1,MGI:MGI:2139714;Name=XP_036019357.1;gbkey=CDS;gene=Adgrl2;product=adhesion G protein-coupled receptor L2 isoform X28;protein_id=XP_036019357.1;extra_copy_number=0
CM058243.1	Liftoff	CDS	146903134	146903307	.	-	.	ID=cds-XP_036019357.1;Parent=rna-XM_036163464.1;Dbxref=GeneID:99633,GenBank:XP_036019357.1,MGI:MGI:2139714;Name=XP_036019357.1;gbkey=CDS;gene=Adgrl2;product=adhesion G protein-coupled receptor L2 isoform X28;protein_id=XP_036019357.1;extra_copy_number=0
CM058243.1	Liftoff	CDS	146904681	146904886	.	-	.	ID=cds-XP_036019357.1;Parent=rna-XM_036163464.1;Dbxref=GeneID:99633,GenBank:XP_036019357.1,MGI:MGI:2139714;Name=XP_036019357.1;gbkey=CDS;gene=Adgrl2;product=adhesion G protein-coupled receptor L2 isoform X28;protein_id=XP_036019357.1;extra_copy_number=0
CM058243.1	Liftoff	CDS	146905217	146905342	.	-	.	ID=cds-XP_036019357.1;Parent=rna-XM_036163464.1;Dbxref=GeneID:99633,GenBank:XP_036019357.1,MGI:MGI:2139714;Name=XP_036019357.1;gbkey=CDS;gene=Adgrl2;product=adhesion G protein-coupled receptor L2 isoform X28;protein_id=XP_036019357.1;extra_copy_number=0
CM058243.1	Liftoff	CDS	146912421	146912604	.	-	.	ID=cds-XP_036019357.1;Parent=rna-XM_036163464.1;Dbxref=GeneID:99633,GenBank:XP_036019357.1,MGI:MGI:2139714;Name=XP_036019357.1;gbkey=CDS;gene=Adgrl2;product=adhesion G protein-coupled receptor L2 isoform X28;protein_id=XP_036019357.1;extra_copy_number=0
CM058243.1	Liftoff	CDS	146916408	146916593	.	-	.	ID=cds-XP_036019357.1;Parent=rna-XM_036163464.1;Dbxref=GeneID:99633,GenBank:XP_036019357.1,MGI:MGI:2139714;Name=XP_036019357.1;gbkey=CDS;gene=Adgrl2;product=adhesion G protein-coupled receptor L2 isoform X28;protein_id=XP_036019357.1;extra_copy_number=0
CM058243.1	Liftoff	CDS	146917467	146917570	.	-	.	ID=cds-XP_036019357.1;Parent=rna-XM_036163464.1;Dbxref=GeneID:99633,GenBank:XP_036019357.1,MGI:MGI:2139714;Name=XP_036019357.1;gbkey=CDS;gene=Adgrl2;product=adhesion G protein-coupled receptor L2 isoform X28;protein_id=XP_036019357.1;extra_copy_number=0
CM058243.1	Liftoff	CDS	146918139	146918432	.	-	.	ID=cds-XP_036019357.1;Parent=rna-XM_036163464.1;Dbxref=GeneID:99633,GenBank:XP_036019357.1,MGI:MGI:2139714;Name=XP_036019357.1;gbkey=CDS;gene=Adgrl2;product=adhesion G protein-coupled receptor L2 isoform X28;protein_id=XP_036019357.1;extra_copy_number=0
CM058243.1	Liftoff	CDS	146924305	146925105	.	-	.	ID=cds-XP_036019357.1;Parent=rna-XM_036163464.1;Dbxref=GeneID:99633,GenBank:XP_036019357.1,MGI:MGI:2139714;Name=XP_036019357.1;gbkey=CDS;gene=Adgrl2;product=adhesion G protein-coupled receptor L2 isoform X28;protein_id=XP_036019357.1;extra_copy_number=0
CM058243.1	Liftoff	CDS	146931175	146931284	.	-	.	ID=cds-XP_036019357.1;Parent=rna-XM_036163464.1;Dbxref=GeneID:99633,GenBank:XP_036019357.1,MGI:MGI:2139714;Name=XP_036019357.1;gbkey=CDS;gene=Adgrl2;product=adhesion G protein-coupled receptor L2 isoform X28;protein_id=XP_036019357.1;extra_copy_number=0
CM058243.1	Liftoff	CDS	146955993	146956206	.	-	.	ID=cds-XP_036019357.1;Parent=rna-XM_036163464.1;Dbxref=GeneID:99633,GenBank:XP_036019357.1,MGI:MGI:2139714;Name=XP_036019357.1;gbkey=CDS;gene=Adgrl2;product=adhesion G protein-coupled receptor L2 isoform X28;protein_id=XP_036019357.1;extra_copy_number=0
CM058243.1	Liftoff	CDS	147020154	147020226	.	-	.	ID=cds-XP_036019357.1;Parent=rna-XM_036163464.1;Dbxref=GeneID:99633,GenBank:XP_036019357.1,MGI:MGI:2139714;Name=XP_036019357.1;gbkey=CDS;gene=Adgrl2;product=adhesion G protein-coupled receptor L2 isoform X28;protein_id=XP_036019357.1;extra_copy_number=0
CM058243.1	Liftoff	mRNA	146881427	147055597	.	-	.	ID=rna-XM_036163465.1;Parent=gene-Adgrl2;Dbxref=GeneID:99633,GenBank:XM_036163465.1,MGI:MGI:2139714;Name=XM_036163465.1;gbkey=mRNA;gene=Adgrl2;model_evidence=Supporting evidence includes similarity to: 3 mRNAs%2C 7 ESTs%2C 4 Proteins%2C 3915 long SRA reads%2C and 99%25 coverage of the annotated genomic feature by RNAseq alignments%2C including 38 samples with support for all annotated introns;product=adhesion G protein-coupled receptor L2%2C transcript variant X35;transcript_id=XM_036163465.1;matches_ref_protein=True;valid_ORF=True;extra_copy_number=0
CM058243.1	Liftoff	exon	146881427	146883500	.	-	.	ID=exon-XM_036163465.1-21;Parent=rna-XM_036163465.1;Dbxref=GeneID:99633,GenBank:XM_036163465.1,MGI:MGI:2139714;gbkey=mRNA;gene=Adgrl2;product=adhesion G protein-coupled receptor L2%2C transcript variant X35;transcript_id=XM_036163465.1;extra_copy_number=0
CM058243.1	Liftoff	exon	146886545	146886597	.	-	.	ID=exon-XM_036163465.1-20;Parent=rna-XM_036163465.1;Dbxref=GeneID:99633,GenBank:XM_036163465.1,MGI:MGI:2139714;gbkey=mRNA;gene=Adgrl2;product=adhesion G protein-coupled receptor L2%2C transcript variant X35;transcript_id=XM_036163465.1;extra_copy_number=0
CM058243.1	Liftoff	exon	146888527	146888623	.	-	.	ID=exon-XM_036163465.1-19;Parent=rna-XM_036163465.1;Dbxref=GeneID:99633,GenBank:XM_036163465.1,MGI:MGI:2139714;gbkey=mRNA;gene=Adgrl2;product=adhesion G protein-coupled receptor L2%2C transcript variant X35;transcript_id=XM_036163465.1;extra_copy_number=0
CM058243.1	Liftoff	exon	146889268	146889396	.	-	.	ID=exon-XM_036163465.1-18;Parent=rna-XM_036163465.1;Dbxref=GeneID:99633,GenBank:XM_036163465.1,MGI:MGI:2139714;gbkey=mRNA;gene=Adgrl2;product=adhesion G protein-coupled receptor L2%2C transcript variant X35;transcript_id=XM_036163465.1;extra_copy_number=0
CM058243.1	Liftoff	exon	146891935	146892103	.	-	.	ID=exon-XM_036163465.1-17;Parent=rna-XM_036163465.1;Dbxref=GeneID:99633,GenBank:XM_036163465.1,MGI:MGI:2139714;gbkey=mRNA;gene=Adgrl2;product=adhesion G protein-coupled receptor L2%2C transcript variant X35;transcript_id=XM_036163465.1;extra_copy_number=0
CM058243.1	Liftoff	exon	146894047	146894138	.	-	.	ID=exon-XM_036163465.1-16;Parent=rna-XM_036163465.1;Dbxref=GeneID:99633,GenBank:XM_036163465.1,MGI:MGI:2139714;gbkey=mRNA;gene=Adgrl2;product=adhesion G protein-coupled receptor L2%2C transcript variant X35;transcript_id=XM_036163465.1;extra_copy_number=0
CM058243.1	Liftoff	exon	146899432	146899498	.	-	.	ID=exon-XM_036163465.1-15;Parent=rna-XM_036163465.1;Dbxref=GeneID:99633,GenBank:XM_036163465.1,MGI:MGI:2139714;gbkey=mRNA;gene=Adgrl2;product=adhesion G protein-coupled receptor L2%2C transcript variant X35;transcript_id=XM_036163465.1;extra_copy_number=0
CM058243.1	Liftoff	exon	146900874	146901094	.	-	.	ID=exon-XM_036163465.1-14;Parent=rna-XM_036163465.1;Dbxref=GeneID:99633,GenBank:XM_036163465.1,MGI:MGI:2139714;gbkey=mRNA;gene=Adgrl2;product=adhesion G protein-coupled receptor L2%2C transcript variant X35;transcript_id=XM_036163465.1;extra_copy_number=0
CM058243.1	Liftoff	exon	146901922	146902131	.	-	.	ID=exon-XM_036163465.1-13;Parent=rna-XM_036163465.1;Dbxref=GeneID:99633,GenBank:XM_036163465.1,MGI:MGI:2139714;gbkey=mRNA;gene=Adgrl2;product=adhesion G protein-coupled receptor L2%2C transcript variant X35;transcript_id=XM_036163465.1;extra_copy_number=0
CM058243.1	Liftoff	exon	146903134	146903307	.	-	.	ID=exon-XM_036163465.1-12;Parent=rna-XM_036163465.1;Dbxref=GeneID:99633,GenBank:XM_036163465.1,MGI:MGI:2139714;gbkey=mRNA;gene=Adgrl2;product=adhesion G protein-coupled receptor L2%2C transcript variant X35;transcript_id=XM_036163465.1;extra_copy_number=0
CM058243.1	Liftoff	exon	146904681	146904886	.	-	.	ID=exon-XM_036163465.1-11;Parent=rna-XM_036163465.1;Dbxref=GeneID:99633,GenBank:XM_036163465.1,MGI:MGI:2139714;gbkey=mRNA;gene=Adgrl2;product=adhesion G protein-coupled receptor L2%2C transcript variant X35;transcript_id=XM_036163465.1;extra_copy_number=0
CM058243.1	Liftoff	exon	146905217	146905342	.	-	.	ID=exon-XM_036163465.1-10;Parent=rna-XM_036163465.1;Dbxref=GeneID:99633,GenBank:XM_036163465.1,MGI:MGI:2139714;gbkey=mRNA;gene=Adgrl2;product=adhesion G protein-coupled receptor L2%2C transcript variant X35;transcript_id=XM_036163465.1;extra_copy_number=0
CM058243.1	Liftoff	exon	146912421	146912604	.	-	.	ID=exon-XM_036163465.1-9;Parent=rna-XM_036163465.1;Dbxref=GeneID:99633,GenBank:XM_036163465.1,MGI:MGI:2139714;gbkey=mRNA;gene=Adgrl2;product=adhesion G protein-coupled receptor L2%2C transcript variant X35;transcript_id=XM_036163465.1;extra_copy_number=0
CM058243.1	Liftoff	exon	146916408	146916593	.	-	.	ID=exon-XM_036163465.1-8;Parent=rna-XM_036163465.1;Dbxref=GeneID:99633,GenBank:XM_036163465.1,MGI:MGI:2139714;gbkey=mRNA;gene=Adgrl2;product=adhesion G protein-coupled receptor L2%2C transcript variant X35;transcript_id=XM_036163465.1;extra_copy_number=0
CM058243.1	Liftoff	exon	146917467	146917570	.	-	.	ID=exon-XM_036163465.1-7;Parent=rna-XM_036163465.1;Dbxref=GeneID:99633,GenBank:XM_036163465.1,MGI:MGI:2139714;gbkey=mRNA;gene=Adgrl2;product=adhesion G protein-coupled receptor L2%2C transcript variant X35;transcript_id=XM_036163465.1;extra_copy_number=0
CM058243.1	Liftoff	exon	146918139	146918432	.	-	.	ID=exon-XM_036163465.1-6;Parent=rna-XM_036163465.1;Dbxref=GeneID:99633,GenBank:XM_036163465.1,MGI:MGI:2139714;gbkey=mRNA;gene=Adgrl2;product=adhesion G protein-coupled receptor L2%2C transcript variant X35;transcript_id=XM_036163465.1;extra_copy_number=0
CM058243.1	Liftoff	exon	146924305	146925105	.	-	.	ID=exon-XM_036163465.1-5;Parent=rna-XM_036163465.1;Dbxref=GeneID:99633,GenBank:XM_036163465.1,MGI:MGI:2139714;gbkey=mRNA;gene=Adgrl2;product=adhesion G protein-coupled receptor L2%2C transcript variant X35;transcript_id=XM_036163465.1;extra_copy_number=0
CM058243.1	Liftoff	exon	146931175	146931284	.	-	.	ID=exon-XM_036163465.1-4;Parent=rna-XM_036163465.1;Dbxref=GeneID:99633,GenBank:XM_036163465.1,MGI:MGI:2139714;gbkey=mRNA;gene=Adgrl2;product=adhesion G protein-coupled receptor L2%2C transcript variant X35;transcript_id=XM_036163465.1;extra_copy_number=0
CM058243.1	Liftoff	exon	146955993	146956206	.	-	.	ID=exon-XM_036163465.1-3;Parent=rna-XM_036163465.1;Dbxref=GeneID:99633,GenBank:XM_036163465.1,MGI:MGI:2139714;gbkey=mRNA;gene=Adgrl2;product=adhesion G protein-coupled receptor L2%2C transcript variant X35;transcript_id=XM_036163465.1;extra_copy_number=0
CM058243.1	Liftoff	exon	147020154	147020326	.	-	.	ID=exon-XM_036163465.1-2;Parent=rna-XM_036163465.1;Dbxref=GeneID:99633,GenBank:XM_036163465.1,MGI:MGI:2139714;gbkey=mRNA;gene=Adgrl2;product=adhesion G protein-coupled receptor L2%2C transcript variant X35;transcript_id=XM_036163465.1;extra_copy_number=0
CM058243.1	Liftoff	exon	147055473	147055597	.	-	.	ID=exon-XM_036163465.1-1;Parent=rna-XM_036163465.1;Dbxref=GeneID:99633,GenBank:XM_036163465.1,MGI:MGI:2139714;gbkey=mRNA;gene=Adgrl2;product=adhesion G protein-coupled receptor L2%2C transcript variant X35;transcript_id=XM_036163465.1;extra_copy_number=0
CM058243.1	Liftoff	CDS	146883489	146883500	.	-	.	ID=cds-XP_036019358.1;Parent=rna-XM_036163465.1;Dbxref=GeneID:99633,GenBank:XP_036019358.1,MGI:MGI:2139714;Name=XP_036019358.1;gbkey=CDS;gene=Adgrl2;product=adhesion G protein-coupled receptor L2 isoform X28;protein_id=XP_036019358.1;extra_copy_number=0
CM058243.1	Liftoff	CDS	146886545	146886597	.	-	.	ID=cds-XP_036019358.1;Parent=rna-XM_036163465.1;Dbxref=GeneID:99633,GenBank:XP_036019358.1,MGI:MGI:2139714;Name=XP_036019358.1;gbkey=CDS;gene=Adgrl2;product=adhesion G protein-coupled receptor L2 isoform X28;protein_id=XP_036019358.1;extra_copy_number=0
CM058243.1	Liftoff	CDS	146888527	146888623	.	-	.	ID=cds-XP_036019358.1;Parent=rna-XM_036163465.1;Dbxref=GeneID:99633,GenBank:XP_036019358.1,MGI:MGI:2139714;Name=XP_036019358.1;gbkey=CDS;gene=Adgrl2;product=adhesion G protein-coupled receptor L2 isoform X28;protein_id=XP_036019358.1;extra_copy_number=0
CM058243.1	Liftoff	CDS	146889268	146889396	.	-	.	ID=cds-XP_036019358.1;Parent=rna-XM_036163465.1;Dbxref=GeneID:99633,GenBank:XP_036019358.1,MGI:MGI:2139714;Name=XP_036019358.1;gbkey=CDS;gene=Adgrl2;product=adhesion G protein-coupled receptor L2 isoform X28;protein_id=XP_036019358.1;extra_copy_number=0
CM058243.1	Liftoff	CDS	146891935	146892103	.	-	.	ID=cds-XP_036019358.1;Parent=rna-XM_036163465.1;Dbxref=GeneID:99633,GenBank:XP_036019358.1,MGI:MGI:2139714;Name=XP_036019358.1;gbkey=CDS;gene=Adgrl2;product=adhesion G protein-coupled receptor L2 isoform X28;protein_id=XP_036019358.1;extra_copy_number=0
CM058243.1	Liftoff	CDS	146894047	146894138	.	-	.	ID=cds-XP_036019358.1;Parent=rna-XM_036163465.1;Dbxref=GeneID:99633,GenBank:XP_036019358.1,MGI:MGI:2139714;Name=XP_036019358.1;gbkey=CDS;gene=Adgrl2;product=adhesion G protein-coupled receptor L2 isoform X28;protein_id=XP_036019358.1;extra_copy_number=0
CM058243.1	Liftoff	CDS	146899432	146899498	.	-	.	ID=cds-XP_036019358.1;Parent=rna-XM_036163465.1;Dbxref=GeneID:99633,GenBank:XP_036019358.1,MGI:MGI:2139714;Name=XP_036019358.1;gbkey=CDS;gene=Adgrl2;product=adhesion G protein-coupled receptor L2 isoform X28;protein_id=XP_036019358.1;extra_copy_number=0
CM058243.1	Liftoff	CDS	146900874	146901094	.	-	.	ID=cds-XP_036019358.1;Parent=rna-XM_036163465.1;Dbxref=GeneID:99633,GenBank:XP_036019358.1,MGI:MGI:2139714;Name=XP_036019358.1;gbkey=CDS;gene=Adgrl2;product=adhesion G protein-coupled receptor L2 isoform X28;protein_id=XP_036019358.1;extra_copy_number=0
CM058243.1	Liftoff	CDS	146901922	146902131	.	-	.	ID=cds-XP_036019358.1;Parent=rna-XM_036163465.1;Dbxref=GeneID:99633,GenBank:XP_036019358.1,MGI:MGI:2139714;Name=XP_036019358.1;gbkey=CDS;gene=Adgrl2;product=adhesion G protein-coupled receptor L2 isoform X28;protein_id=XP_036019358.1;extra_copy_number=0
CM058243.1	Liftoff	CDS	146903134	146903307	.	-	.	ID=cds-XP_036019358.1;Parent=rna-XM_036163465.1;Dbxref=GeneID:99633,GenBank:XP_036019358.1,MGI:MGI:2139714;Name=XP_036019358.1;gbkey=CDS;gene=Adgrl2;product=adhesion G protein-coupled receptor L2 isoform X28;protein_id=XP_036019358.1;extra_copy_number=0
CM058243.1	Liftoff	CDS	146904681	146904886	.	-	.	ID=cds-XP_036019358.1;Parent=rna-XM_036163465.1;Dbxref=GeneID:99633,GenBank:XP_036019358.1,MGI:MGI:2139714;Name=XP_036019358.1;gbkey=CDS;gene=Adgrl2;product=adhesion G protein-coupled receptor L2 isoform X28;protein_id=XP_036019358.1;extra_copy_number=0
CM058243.1	Liftoff	CDS	146905217	146905342	.	-	.	ID=cds-XP_036019358.1;Parent=rna-XM_036163465.1;Dbxref=GeneID:99633,GenBank:XP_036019358.1,MGI:MGI:2139714;Name=XP_036019358.1;gbkey=CDS;gene=Adgrl2;product=adhesion G protein-coupled receptor L2 isoform X28;protein_id=XP_036019358.1;extra_copy_number=0
CM058243.1	Liftoff	CDS	146912421	146912604	.	-	.	ID=cds-XP_036019358.1;Parent=rna-XM_036163465.1;Dbxref=GeneID:99633,GenBank:XP_036019358.1,MGI:MGI:2139714;Name=XP_036019358.1;gbkey=CDS;gene=Adgrl2;product=adhesion G protein-coupled receptor L2 isoform X28;protein_id=XP_036019358.1;extra_copy_number=0
CM058243.1	Liftoff	CDS	146916408	146916593	.	-	.	ID=cds-XP_036019358.1;Parent=rna-XM_036163465.1;Dbxref=GeneID:99633,GenBank:XP_036019358.1,MGI:MGI:2139714;Name=XP_036019358.1;gbkey=CDS;gene=Adgrl2;product=adhesion G protein-coupled receptor L2 isoform X28;protein_id=XP_036019358.1;extra_copy_number=0
CM058243.1	Liftoff	CDS	146917467	146917570	.	-	.	ID=cds-XP_036019358.1;Parent=rna-XM_036163465.1;Dbxref=GeneID:99633,GenBank:XP_036019358.1,MGI:MGI:2139714;Name=XP_036019358.1;gbkey=CDS;gene=Adgrl2;product=adhesion G protein-coupled receptor L2 isoform X28;protein_id=XP_036019358.1;extra_copy_number=0
CM058243.1	Liftoff	CDS	146918139	146918432	.	-	.	ID=cds-XP_036019358.1;Parent=rna-XM_036163465.1;Dbxref=GeneID:99633,GenBank:XP_036019358.1,MGI:MGI:2139714;Name=XP_036019358.1;gbkey=CDS;gene=Adgrl2;product=adhesion G protein-coupled receptor L2 isoform X28;protein_id=XP_036019358.1;extra_copy_number=0
CM058243.1	Liftoff	CDS	146924305	146925105	.	-	.	ID=cds-XP_036019358.1;Parent=rna-XM_036163465.1;Dbxref=GeneID:99633,GenBank:XP_036019358.1,MGI:MGI:2139714;Name=XP_036019358.1;gbkey=CDS;gene=Adgrl2;product=adhesion G protein-coupled receptor L2 isoform X28;protein_id=XP_036019358.1;extra_copy_number=0
CM058243.1	Liftoff	CDS	146931175	146931284	.	-	.	ID=cds-XP_036019358.1;Parent=rna-XM_036163465.1;Dbxref=GeneID:99633,GenBank:XP_036019358.1,MGI:MGI:2139714;Name=XP_036019358.1;gbkey=CDS;gene=Adgrl2;product=adhesion G protein-coupled receptor L2 isoform X28;protein_id=XP_036019358.1;extra_copy_number=0
CM058243.1	Liftoff	CDS	146955993	146956206	.	-	.	ID=cds-XP_036019358.1;Parent=rna-XM_036163465.1;Dbxref=GeneID:99633,GenBank:XP_036019358.1,MGI:MGI:2139714;Name=XP_036019358.1;gbkey=CDS;gene=Adgrl2;product=adhesion G protein-coupled receptor L2 isoform X28;protein_id=XP_036019358.1;extra_copy_number=0
CM058243.1	Liftoff	CDS	147020154	147020226	.	-	.	ID=cds-XP_036019358.1;Parent=rna-XM_036163465.1;Dbxref=GeneID:99633,GenBank:XP_036019358.1,MGI:MGI:2139714;Name=XP_036019358.1;gbkey=CDS;gene=Adgrl2;product=adhesion G protein-coupled receptor L2 isoform X28;protein_id=XP_036019358.1;extra_copy_number=0
CM058243.1	Liftoff	mRNA	146881427	147054261	.	-	.	ID=rna-XM_036163470.1;Parent=gene-Adgrl2;Dbxref=GeneID:99633,GenBank:XM_036163470.1,MGI:MGI:2139714;Name=XM_036163470.1;gbkey=mRNA;gene=Adgrl2;model_evidence=Supporting evidence includes similarity to: 4 mRNAs%2C 7 ESTs%2C 2 Proteins%2C 5504 long SRA reads%2C and 100%25 coverage of the annotated genomic feature by RNAseq alignments%2C including 12 samples with support for all annotated introns;product=adhesion G protein-coupled receptor L2%2C transcript variant X41;transcript_id=XM_036163470.1;matches_ref_protein=True;valid_ORF=True;extra_copy_number=0
CM058243.1	Liftoff	exon	146881427	146883500	.	-	.	ID=exon-XM_036163470.1-25;Parent=rna-XM_036163470.1;Dbxref=GeneID:99633,GenBank:XM_036163470.1,MGI:MGI:2139714;gbkey=mRNA;gene=Adgrl2;product=adhesion G protein-coupled receptor L2%2C transcript variant X41;transcript_id=XM_036163470.1;extra_copy_number=0
CM058243.1	Liftoff	exon	146884220	146884258	.	-	.	ID=exon-XM_036163470.1-24;Parent=rna-XM_036163470.1;Dbxref=GeneID:99633,GenBank:XM_036163470.1,MGI:MGI:2139714;gbkey=mRNA;gene=Adgrl2;product=adhesion G protein-coupled receptor L2%2C transcript variant X41;transcript_id=XM_036163470.1;extra_copy_number=0
CM058243.1	Liftoff	exon	146886852	146886980	.	-	.	ID=exon-XM_036163470.1-23;Parent=rna-XM_036163470.1;Dbxref=GeneID:99633,GenBank:XM_036163470.1,MGI:MGI:2139714;gbkey=mRNA;gene=Adgrl2;product=adhesion G protein-coupled receptor L2%2C transcript variant X41;transcript_id=XM_036163470.1;extra_copy_number=0
CM058243.1	Liftoff	exon	146888527	146888623	.	-	.	ID=exon-XM_036163470.1-22;Parent=rna-XM_036163470.1;Dbxref=GeneID:99633,GenBank:XM_036163470.1,MGI:MGI:2139714;gbkey=mRNA;gene=Adgrl2;product=adhesion G protein-coupled receptor L2%2C transcript variant X41;transcript_id=XM_036163470.1;extra_copy_number=0
CM058243.1	Liftoff	exon	146889268	146889396	.	-	.	ID=exon-XM_036163470.1-21;Parent=rna-XM_036163470.1;Dbxref=GeneID:99633,GenBank:XM_036163470.1,MGI:MGI:2139714;gbkey=mRNA;gene=Adgrl2;product=adhesion G protein-coupled receptor L2%2C transcript variant X41;transcript_id=XM_036163470.1;extra_copy_number=0
CM058243.1	Liftoff	exon	146891935	146892103	.	-	.	ID=exon-XM_036163470.1-20;Parent=rna-XM_036163470.1;Dbxref=GeneID:99633,GenBank:XM_036163470.1,MGI:MGI:2139714;gbkey=mRNA;gene=Adgrl2;product=adhesion G protein-coupled receptor L2%2C transcript variant X41;transcript_id=XM_036163470.1;extra_copy_number=0
CM058243.1	Liftoff	exon	146892782	146892808	.	-	.	ID=exon-XM_036163470.1-19;Parent=rna-XM_036163470.1;Dbxref=GeneID:99633,GenBank:XM_036163470.1,MGI:MGI:2139714;gbkey=mRNA;gene=Adgrl2;product=adhesion G protein-coupled receptor L2%2C transcript variant X41;transcript_id=XM_036163470.1;extra_copy_number=0
CM058243.1	Liftoff	exon	146893111	146893155	.	-	.	ID=exon-XM_036163470.1-18;Parent=rna-XM_036163470.1;Dbxref=GeneID:99633,GenBank:XM_036163470.1,MGI:MGI:2139714;gbkey=mRNA;gene=Adgrl2;product=adhesion G protein-coupled receptor L2%2C transcript variant X41;transcript_id=XM_036163470.1;extra_copy_number=0
CM058243.1	Liftoff	exon	146894047	146894138	.	-	.	ID=exon-XM_036163470.1-17;Parent=rna-XM_036163470.1;Dbxref=GeneID:99633,GenBank:XM_036163470.1,MGI:MGI:2139714;gbkey=mRNA;gene=Adgrl2;product=adhesion G protein-coupled receptor L2%2C transcript variant X41;transcript_id=XM_036163470.1;extra_copy_number=0
CM058243.1	Liftoff	exon	146899432	146899498	.	-	.	ID=exon-XM_036163470.1-16;Parent=rna-XM_036163470.1;Dbxref=GeneID:99633,GenBank:XM_036163470.1,MGI:MGI:2139714;gbkey=mRNA;gene=Adgrl2;product=adhesion G protein-coupled receptor L2%2C transcript variant X41;transcript_id=XM_036163470.1;extra_copy_number=0
CM058243.1	Liftoff	exon	146900874	146901094	.	-	.	ID=exon-XM_036163470.1-15;Parent=rna-XM_036163470.1;Dbxref=GeneID:99633,GenBank:XM_036163470.1,MGI:MGI:2139714;gbkey=mRNA;gene=Adgrl2;product=adhesion G protein-coupled receptor L2%2C transcript variant X41;transcript_id=XM_036163470.1;extra_copy_number=0
CM058243.1	Liftoff	exon	146901922	146902131	.	-	.	ID=exon-XM_036163470.1-14;Parent=rna-XM_036163470.1;Dbxref=GeneID:99633,GenBank:XM_036163470.1,MGI:MGI:2139714;gbkey=mRNA;gene=Adgrl2;product=adhesion G protein-coupled receptor L2%2C transcript variant X41;transcript_id=XM_036163470.1;extra_copy_number=0
CM058243.1	Liftoff	exon	146903134	146903307	.	-	.	ID=exon-XM_036163470.1-13;Parent=rna-XM_036163470.1;Dbxref=GeneID:99633,GenBank:XM_036163470.1,MGI:MGI:2139714;gbkey=mRNA;gene=Adgrl2;product=adhesion G protein-coupled receptor L2%2C transcript variant X41;transcript_id=XM_036163470.1;extra_copy_number=0
CM058243.1	Liftoff	exon	146904681	146904886	.	-	.	ID=exon-XM_036163470.1-12;Parent=rna-XM_036163470.1;Dbxref=GeneID:99633,GenBank:XM_036163470.1,MGI:MGI:2139714;gbkey=mRNA;gene=Adgrl2;product=adhesion G protein-coupled receptor L2%2C transcript variant X41;transcript_id=XM_036163470.1;extra_copy_number=0
CM058243.1	Liftoff	exon	146905217	146905342	.	-	.	ID=exon-XM_036163470.1-11;Parent=rna-XM_036163470.1;Dbxref=GeneID:99633,GenBank:XM_036163470.1,MGI:MGI:2139714;gbkey=mRNA;gene=Adgrl2;product=adhesion G protein-coupled receptor L2%2C transcript variant X41;transcript_id=XM_036163470.1;extra_copy_number=0
CM058243.1	Liftoff	exon	146912421	146912604	.	-	.	ID=exon-XM_036163470.1-10;Parent=rna-XM_036163470.1;Dbxref=GeneID:99633,GenBank:XM_036163470.1,MGI:MGI:2139714;gbkey=mRNA;gene=Adgrl2;product=adhesion G protein-coupled receptor L2%2C transcript variant X41;transcript_id=XM_036163470.1;extra_copy_number=0
CM058243.1	Liftoff	exon	146916408	146916593	.	-	.	ID=exon-XM_036163470.1-9;Parent=rna-XM_036163470.1;Dbxref=GeneID:99633,GenBank:XM_036163470.1,MGI:MGI:2139714;gbkey=mRNA;gene=Adgrl2;product=adhesion G protein-coupled receptor L2%2C transcript variant X41;transcript_id=XM_036163470.1;extra_copy_number=0
CM058243.1	Liftoff	exon	146917467	146917570	.	-	.	ID=exon-XM_036163470.1-8;Parent=rna-XM_036163470.1;Dbxref=GeneID:99633,GenBank:XM_036163470.1,MGI:MGI:2139714;gbkey=mRNA;gene=Adgrl2;product=adhesion G protein-coupled receptor L2%2C transcript variant X41;transcript_id=XM_036163470.1;extra_copy_number=0
CM058243.1	Liftoff	exon	146918139	146918432	.	-	.	ID=exon-XM_036163470.1-7;Parent=rna-XM_036163470.1;Dbxref=GeneID:99633,GenBank:XM_036163470.1,MGI:MGI:2139714;gbkey=mRNA;gene=Adgrl2;product=adhesion G protein-coupled receptor L2%2C transcript variant X41;transcript_id=XM_036163470.1;extra_copy_number=0
CM058243.1	Liftoff	exon	146924305	146925105	.	-	.	ID=exon-XM_036163470.1-6;Parent=rna-XM_036163470.1;Dbxref=GeneID:99633,GenBank:XM_036163470.1,MGI:MGI:2139714;gbkey=mRNA;gene=Adgrl2;product=adhesion G protein-coupled receptor L2%2C transcript variant X41;transcript_id=XM_036163470.1;extra_copy_number=0
CM058243.1	Liftoff	exon	146925999	146926862	.	-	.	ID=exon-XM_036163470.1-5;Parent=rna-XM_036163470.1;Dbxref=GeneID:99633,GenBank:XM_036163470.1,MGI:MGI:2139714;gbkey=mRNA;gene=Adgrl2;product=adhesion G protein-coupled receptor L2%2C transcript variant X41;transcript_id=XM_036163470.1;extra_copy_number=0
CM058243.1	Liftoff	exon	146931175	146931284	.	-	.	ID=exon-XM_036163470.1-4;Parent=rna-XM_036163470.1;Dbxref=GeneID:99633,GenBank:XM_036163470.1,MGI:MGI:2139714;gbkey=mRNA;gene=Adgrl2;product=adhesion G protein-coupled receptor L2%2C transcript variant X41;transcript_id=XM_036163470.1;extra_copy_number=0
CM058243.1	Liftoff	exon	146955993	146956206	.	-	.	ID=exon-XM_036163470.1-3;Parent=rna-XM_036163470.1;Dbxref=GeneID:99633,GenBank:XM_036163470.1,MGI:MGI:2139714;gbkey=mRNA;gene=Adgrl2;product=adhesion G protein-coupled receptor L2%2C transcript variant X41;transcript_id=XM_036163470.1;extra_copy_number=0
CM058243.1	Liftoff	exon	147020154	147020326	.	-	.	ID=exon-XM_036163470.1-2;Parent=rna-XM_036163470.1;Dbxref=GeneID:99633,GenBank:XM_036163470.1,MGI:MGI:2139714;gbkey=mRNA;gene=Adgrl2;product=adhesion G protein-coupled receptor L2%2C transcript variant X41;transcript_id=XM_036163470.1;extra_copy_number=0
CM058243.1	Liftoff	exon	147054180	147054261	.	-	.	ID=exon-XM_036163470.1-1;Parent=rna-XM_036163470.1;Dbxref=GeneID:99633,GenBank:XM_036163470.1,MGI:MGI:2139714;gbkey=mRNA;gene=Adgrl2;product=adhesion G protein-coupled receptor L2%2C transcript variant X41;transcript_id=XM_036163470.1;extra_copy_number=0
CM058243.1	Liftoff	CDS	146884221	146884258	.	-	.	ID=cds-XP_036019363.1;Parent=rna-XM_036163470.1;Dbxref=GeneID:99633,GenBank:XP_036019363.1,MGI:MGI:2139714;Name=XP_036019363.1;gbkey=CDS;gene=Adgrl2;product=adhesion G protein-coupled receptor L2 isoform X33;protein_id=XP_036019363.1;extra_copy_number=0
CM058243.1	Liftoff	CDS	146886852	146886980	.	-	.	ID=cds-XP_036019363.1;Parent=rna-XM_036163470.1;Dbxref=GeneID:99633,GenBank:XP_036019363.1,MGI:MGI:2139714;Name=XP_036019363.1;gbkey=CDS;gene=Adgrl2;product=adhesion G protein-coupled receptor L2 isoform X33;protein_id=XP_036019363.1;extra_copy_number=0
CM058243.1	Liftoff	CDS	146888527	146888623	.	-	.	ID=cds-XP_036019363.1;Parent=rna-XM_036163470.1;Dbxref=GeneID:99633,GenBank:XP_036019363.1,MGI:MGI:2139714;Name=XP_036019363.1;gbkey=CDS;gene=Adgrl2;product=adhesion G protein-coupled receptor L2 isoform X33;protein_id=XP_036019363.1;extra_copy_number=0
CM058243.1	Liftoff	CDS	146889268	146889396	.	-	.	ID=cds-XP_036019363.1;Parent=rna-XM_036163470.1;Dbxref=GeneID:99633,GenBank:XP_036019363.1,MGI:MGI:2139714;Name=XP_036019363.1;gbkey=CDS;gene=Adgrl2;product=adhesion G protein-coupled receptor L2 isoform X33;protein_id=XP_036019363.1;extra_copy_number=0
CM058243.1	Liftoff	CDS	146891935	146892103	.	-	.	ID=cds-XP_036019363.1;Parent=rna-XM_036163470.1;Dbxref=GeneID:99633,GenBank:XP_036019363.1,MGI:MGI:2139714;Name=XP_036019363.1;gbkey=CDS;gene=Adgrl2;product=adhesion G protein-coupled receptor L2 isoform X33;protein_id=XP_036019363.1;extra_copy_number=0
CM058243.1	Liftoff	CDS	146892782	146892808	.	-	.	ID=cds-XP_036019363.1;Parent=rna-XM_036163470.1;Dbxref=GeneID:99633,GenBank:XP_036019363.1,MGI:MGI:2139714;Name=XP_036019363.1;gbkey=CDS;gene=Adgrl2;product=adhesion G protein-coupled receptor L2 isoform X33;protein_id=XP_036019363.1;extra_copy_number=0
CM058243.1	Liftoff	CDS	146893111	146893155	.	-	.	ID=cds-XP_036019363.1;Parent=rna-XM_036163470.1;Dbxref=GeneID:99633,GenBank:XP_036019363.1,MGI:MGI:2139714;Name=XP_036019363.1;gbkey=CDS;gene=Adgrl2;product=adhesion G protein-coupled receptor L2 isoform X33;protein_id=XP_036019363.1;extra_copy_number=0
CM058243.1	Liftoff	CDS	146894047	146894138	.	-	.	ID=cds-XP_036019363.1;Parent=rna-XM_036163470.1;Dbxref=GeneID:99633,GenBank:XP_036019363.1,MGI:MGI:2139714;Name=XP_036019363.1;gbkey=CDS;gene=Adgrl2;product=adhesion G protein-coupled receptor L2 isoform X33;protein_id=XP_036019363.1;extra_copy_number=0
CM058243.1	Liftoff	CDS	146899432	146899498	.	-	.	ID=cds-XP_036019363.1;Parent=rna-XM_036163470.1;Dbxref=GeneID:99633,GenBank:XP_036019363.1,MGI:MGI:2139714;Name=XP_036019363.1;gbkey=CDS;gene=Adgrl2;product=adhesion G protein-coupled receptor L2 isoform X33;protein_id=XP_036019363.1;extra_copy_number=0
CM058243.1	Liftoff	CDS	146900874	146901094	.	-	.	ID=cds-XP_036019363.1;Parent=rna-XM_036163470.1;Dbxref=GeneID:99633,GenBank:XP_036019363.1,MGI:MGI:2139714;Name=XP_036019363.1;gbkey=CDS;gene=Adgrl2;product=adhesion G protein-coupled receptor L2 isoform X33;protein_id=XP_036019363.1;extra_copy_number=0
CM058243.1	Liftoff	CDS	146901922	146902131	.	-	.	ID=cds-XP_036019363.1;Parent=rna-XM_036163470.1;Dbxref=GeneID:99633,GenBank:XP_036019363.1,MGI:MGI:2139714;Name=XP_036019363.1;gbkey=CDS;gene=Adgrl2;product=adhesion G protein-coupled receptor L2 isoform X33;protein_id=XP_036019363.1;extra_copy_number=0
CM058243.1	Liftoff	CDS	146903134	146903307	.	-	.	ID=cds-XP_036019363.1;Parent=rna-XM_036163470.1;Dbxref=GeneID:99633,GenBank:XP_036019363.1,MGI:MGI:2139714;Name=XP_036019363.1;gbkey=CDS;gene=Adgrl2;product=adhesion G protein-coupled receptor L2 isoform X33;protein_id=XP_036019363.1;extra_copy_number=0
CM058243.1	Liftoff	CDS	146904681	146904886	.	-	.	ID=cds-XP_036019363.1;Parent=rna-XM_036163470.1;Dbxref=GeneID:99633,GenBank:XP_036019363.1,MGI:MGI:2139714;Name=XP_036019363.1;gbkey=CDS;gene=Adgrl2;product=adhesion G protein-coupled receptor L2 isoform X33;protein_id=XP_036019363.1;extra_copy_number=0
CM058243.1	Liftoff	CDS	146905217	146905342	.	-	.	ID=cds-XP_036019363.1;Parent=rna-XM_036163470.1;Dbxref=GeneID:99633,GenBank:XP_036019363.1,MGI:MGI:2139714;Name=XP_036019363.1;gbkey=CDS;gene=Adgrl2;product=adhesion G protein-coupled receptor L2 isoform X33;protein_id=XP_036019363.1;extra_copy_number=0
CM058243.1	Liftoff	CDS	146912421	146912604	.	-	.	ID=cds-XP_036019363.1;Parent=rna-XM_036163470.1;Dbxref=GeneID:99633,GenBank:XP_036019363.1,MGI:MGI:2139714;Name=XP_036019363.1;gbkey=CDS;gene=Adgrl2;product=adhesion G protein-coupled receptor L2 isoform X33;protein_id=XP_036019363.1;extra_copy_number=0
CM058243.1	Liftoff	CDS	146916408	146916593	.	-	.	ID=cds-XP_036019363.1;Parent=rna-XM_036163470.1;Dbxref=GeneID:99633,GenBank:XP_036019363.1,MGI:MGI:2139714;Name=XP_036019363.1;gbkey=CDS;gene=Adgrl2;product=adhesion G protein-coupled receptor L2 isoform X33;protein_id=XP_036019363.1;extra_copy_number=0
CM058243.1	Liftoff	CDS	146917467	146917570	.	-	.	ID=cds-XP_036019363.1;Parent=rna-XM_036163470.1;Dbxref=GeneID:99633,GenBank:XP_036019363.1,MGI:MGI:2139714;Name=XP_036019363.1;gbkey=CDS;gene=Adgrl2;product=adhesion G protein-coupled receptor L2 isoform X33;protein_id=XP_036019363.1;extra_copy_number=0
CM058243.1	Liftoff	CDS	146918139	146918432	.	-	.	ID=cds-XP_036019363.1;Parent=rna-XM_036163470.1;Dbxref=GeneID:99633,GenBank:XP_036019363.1,MGI:MGI:2139714;Name=XP_036019363.1;gbkey=CDS;gene=Adgrl2;product=adhesion G protein-coupled receptor L2 isoform X33;protein_id=XP_036019363.1;extra_copy_number=0
CM058243.1	Liftoff	CDS	146924305	146925105	.	-	.	ID=cds-XP_036019363.1;Parent=rna-XM_036163470.1;Dbxref=GeneID:99633,GenBank:XP_036019363.1,MGI:MGI:2139714;Name=XP_036019363.1;gbkey=CDS;gene=Adgrl2;product=adhesion G protein-coupled receptor L2 isoform X33;protein_id=XP_036019363.1;extra_copy_number=0
CM058243.1	Liftoff	CDS	146925999	146926026	.	-	.	ID=cds-XP_036019363.1;Parent=rna-XM_036163470.1;Dbxref=GeneID:99633,GenBank:XP_036019363.1,MGI:MGI:2139714;Name=XP_036019363.1;gbkey=CDS;gene=Adgrl2;product=adhesion G protein-coupled receptor L2 isoform X33;protein_id=XP_036019363.1;extra_copy_number=0
CM058243.1	Liftoff	mRNA	146881427	147054261	.	-	.	ID=rna-XM_036163471.1;Parent=gene-Adgrl2;Dbxref=GeneID:99633,GenBank:XM_036163471.1,MGI:MGI:2139714;Name=XM_036163471.1;gbkey=mRNA;gene=Adgrl2;model_evidence=Supporting evidence includes similarity to: 4 mRNAs%2C 7 ESTs%2C 2 Proteins%2C 5203 long SRA reads%2C and 100%25 coverage of the annotated genomic feature by RNAseq alignments%2C including 12 samples with support for all annotated introns;product=adhesion G protein-coupled receptor L2%2C transcript variant X42;transcript_id=XM_036163471.1;matches_ref_protein=True;valid_ORF=True;extra_copy_number=0
CM058243.1	Liftoff	exon	146881427	146883500	.	-	.	ID=exon-XM_036163471.1-24;Parent=rna-XM_036163471.1;Dbxref=GeneID:99633,GenBank:XM_036163471.1,MGI:MGI:2139714;gbkey=mRNA;gene=Adgrl2;product=adhesion G protein-coupled receptor L2%2C transcript variant X42;transcript_id=XM_036163471.1;extra_copy_number=0
CM058243.1	Liftoff	exon	146884220	146884258	.	-	.	ID=exon-XM_036163471.1-23;Parent=rna-XM_036163471.1;Dbxref=GeneID:99633,GenBank:XM_036163471.1,MGI:MGI:2139714;gbkey=mRNA;gene=Adgrl2;product=adhesion G protein-coupled receptor L2%2C transcript variant X42;transcript_id=XM_036163471.1;extra_copy_number=0
CM058243.1	Liftoff	exon	146886852	146886980	.	-	.	ID=exon-XM_036163471.1-22;Parent=rna-XM_036163471.1;Dbxref=GeneID:99633,GenBank:XM_036163471.1,MGI:MGI:2139714;gbkey=mRNA;gene=Adgrl2;product=adhesion G protein-coupled receptor L2%2C transcript variant X42;transcript_id=XM_036163471.1;extra_copy_number=0
CM058243.1	Liftoff	exon	146888527	146888623	.	-	.	ID=exon-XM_036163471.1-21;Parent=rna-XM_036163471.1;Dbxref=GeneID:99633,GenBank:XM_036163471.1,MGI:MGI:2139714;gbkey=mRNA;gene=Adgrl2;product=adhesion G protein-coupled receptor L2%2C transcript variant X42;transcript_id=XM_036163471.1;extra_copy_number=0
CM058243.1	Liftoff	exon	146889268	146889396	.	-	.	ID=exon-XM_036163471.1-20;Parent=rna-XM_036163471.1;Dbxref=GeneID:99633,GenBank:XM_036163471.1,MGI:MGI:2139714;gbkey=mRNA;gene=Adgrl2;product=adhesion G protein-coupled receptor L2%2C transcript variant X42;transcript_id=XM_036163471.1;extra_copy_number=0
CM058243.1	Liftoff	exon	146891935	146892103	.	-	.	ID=exon-XM_036163471.1-19;Parent=rna-XM_036163471.1;Dbxref=GeneID:99633,GenBank:XM_036163471.1,MGI:MGI:2139714;gbkey=mRNA;gene=Adgrl2;product=adhesion G protein-coupled receptor L2%2C transcript variant X42;transcript_id=XM_036163471.1;extra_copy_number=0
CM058243.1	Liftoff	exon	146893111	146893155	.	-	.	ID=exon-XM_036163471.1-18;Parent=rna-XM_036163471.1;Dbxref=GeneID:99633,GenBank:XM_036163471.1,MGI:MGI:2139714;gbkey=mRNA;gene=Adgrl2;product=adhesion G protein-coupled receptor L2%2C transcript variant X42;transcript_id=XM_036163471.1;extra_copy_number=0
CM058243.1	Liftoff	exon	146894047	146894138	.	-	.	ID=exon-XM_036163471.1-17;Parent=rna-XM_036163471.1;Dbxref=GeneID:99633,GenBank:XM_036163471.1,MGI:MGI:2139714;gbkey=mRNA;gene=Adgrl2;product=adhesion G protein-coupled receptor L2%2C transcript variant X42;transcript_id=XM_036163471.1;extra_copy_number=0
CM058243.1	Liftoff	exon	146899432	146899498	.	-	.	ID=exon-XM_036163471.1-16;Parent=rna-XM_036163471.1;Dbxref=GeneID:99633,GenBank:XM_036163471.1,MGI:MGI:2139714;gbkey=mRNA;gene=Adgrl2;product=adhesion G protein-coupled receptor L2%2C transcript variant X42;transcript_id=XM_036163471.1;extra_copy_number=0
CM058243.1	Liftoff	exon	146900874	146901094	.	-	.	ID=exon-XM_036163471.1-15;Parent=rna-XM_036163471.1;Dbxref=GeneID:99633,GenBank:XM_036163471.1,MGI:MGI:2139714;gbkey=mRNA;gene=Adgrl2;product=adhesion G protein-coupled receptor L2%2C transcript variant X42;transcript_id=XM_036163471.1;extra_copy_number=0
CM058243.1	Liftoff	exon	146901922	146902131	.	-	.	ID=exon-XM_036163471.1-14;Parent=rna-XM_036163471.1;Dbxref=GeneID:99633,GenBank:XM_036163471.1,MGI:MGI:2139714;gbkey=mRNA;gene=Adgrl2;product=adhesion G protein-coupled receptor L2%2C transcript variant X42;transcript_id=XM_036163471.1;extra_copy_number=0
CM058243.1	Liftoff	exon	146903134	146903307	.	-	.	ID=exon-XM_036163471.1-13;Parent=rna-XM_036163471.1;Dbxref=GeneID:99633,GenBank:XM_036163471.1,MGI:MGI:2139714;gbkey=mRNA;gene=Adgrl2;product=adhesion G protein-coupled receptor L2%2C transcript variant X42;transcript_id=XM_036163471.1;extra_copy_number=0
CM058243.1	Liftoff	exon	146904681	146904886	.	-	.	ID=exon-XM_036163471.1-12;Parent=rna-XM_036163471.1;Dbxref=GeneID:99633,GenBank:XM_036163471.1,MGI:MGI:2139714;gbkey=mRNA;gene=Adgrl2;product=adhesion G protein-coupled receptor L2%2C transcript variant X42;transcript_id=XM_036163471.1;extra_copy_number=0
CM058243.1	Liftoff	exon	146905217	146905342	.	-	.	ID=exon-XM_036163471.1-11;Parent=rna-XM_036163471.1;Dbxref=GeneID:99633,GenBank:XM_036163471.1,MGI:MGI:2139714;gbkey=mRNA;gene=Adgrl2;product=adhesion G protein-coupled receptor L2%2C transcript variant X42;transcript_id=XM_036163471.1;extra_copy_number=0
CM058243.1	Liftoff	exon	146912421	146912604	.	-	.	ID=exon-XM_036163471.1-10;Parent=rna-XM_036163471.1;Dbxref=GeneID:99633,GenBank:XM_036163471.1,MGI:MGI:2139714;gbkey=mRNA;gene=Adgrl2;product=adhesion G protein-coupled receptor L2%2C transcript variant X42;transcript_id=XM_036163471.1;extra_copy_number=0
CM058243.1	Liftoff	exon	146916408	146916593	.	-	.	ID=exon-XM_036163471.1-9;Parent=rna-XM_036163471.1;Dbxref=GeneID:99633,GenBank:XM_036163471.1,MGI:MGI:2139714;gbkey=mRNA;gene=Adgrl2;product=adhesion G protein-coupled receptor L2%2C transcript variant X42;transcript_id=XM_036163471.1;extra_copy_number=0
CM058243.1	Liftoff	exon	146917467	146917570	.	-	.	ID=exon-XM_036163471.1-8;Parent=rna-XM_036163471.1;Dbxref=GeneID:99633,GenBank:XM_036163471.1,MGI:MGI:2139714;gbkey=mRNA;gene=Adgrl2;product=adhesion G protein-coupled receptor L2%2C transcript variant X42;transcript_id=XM_036163471.1;extra_copy_number=0
CM058243.1	Liftoff	exon	146918139	146918432	.	-	.	ID=exon-XM_036163471.1-7;Parent=rna-XM_036163471.1;Dbxref=GeneID:99633,GenBank:XM_036163471.1,MGI:MGI:2139714;gbkey=mRNA;gene=Adgrl2;product=adhesion G protein-coupled receptor L2%2C transcript variant X42;transcript_id=XM_036163471.1;extra_copy_number=0
CM058243.1	Liftoff	exon	146924305	146925105	.	-	.	ID=exon-XM_036163471.1-6;Parent=rna-XM_036163471.1;Dbxref=GeneID:99633,GenBank:XM_036163471.1,MGI:MGI:2139714;gbkey=mRNA;gene=Adgrl2;product=adhesion G protein-coupled receptor L2%2C transcript variant X42;transcript_id=XM_036163471.1;extra_copy_number=0
CM058243.1	Liftoff	exon	146925999	146926862	.	-	.	ID=exon-XM_036163471.1-5;Parent=rna-XM_036163471.1;Dbxref=GeneID:99633,GenBank:XM_036163471.1,MGI:MGI:2139714;gbkey=mRNA;gene=Adgrl2;product=adhesion G protein-coupled receptor L2%2C transcript variant X42;transcript_id=XM_036163471.1;extra_copy_number=0
CM058243.1	Liftoff	exon	146931175	146931284	.	-	.	ID=exon-XM_036163471.1-4;Parent=rna-XM_036163471.1;Dbxref=GeneID:99633,GenBank:XM_036163471.1,MGI:MGI:2139714;gbkey=mRNA;gene=Adgrl2;product=adhesion G protein-coupled receptor L2%2C transcript variant X42;transcript_id=XM_036163471.1;extra_copy_number=0
CM058243.1	Liftoff	exon	146955993	146956206	.	-	.	ID=exon-XM_036163471.1-3;Parent=rna-XM_036163471.1;Dbxref=GeneID:99633,GenBank:XM_036163471.1,MGI:MGI:2139714;gbkey=mRNA;gene=Adgrl2;product=adhesion G protein-coupled receptor L2%2C transcript variant X42;transcript_id=XM_036163471.1;extra_copy_number=0
CM058243.1	Liftoff	exon	147020154	147020326	.	-	.	ID=exon-XM_036163471.1-2;Parent=rna-XM_036163471.1;Dbxref=GeneID:99633,GenBank:XM_036163471.1,MGI:MGI:2139714;gbkey=mRNA;gene=Adgrl2;product=adhesion G protein-coupled receptor L2%2C transcript variant X42;transcript_id=XM_036163471.1;extra_copy_number=0
CM058243.1	Liftoff	exon	147054180	147054261	.	-	.	ID=exon-XM_036163471.1-1;Parent=rna-XM_036163471.1;Dbxref=GeneID:99633,GenBank:XM_036163471.1,MGI:MGI:2139714;gbkey=mRNA;gene=Adgrl2;product=adhesion G protein-coupled receptor L2%2C transcript variant X42;transcript_id=XM_036163471.1;extra_copy_number=0
CM058243.1	Liftoff	CDS	146884221	146884258	.	-	.	ID=cds-XP_036019364.1;Parent=rna-XM_036163471.1;Dbxref=GeneID:99633,GenBank:XP_036019364.1,MGI:MGI:2139714;Name=XP_036019364.1;gbkey=CDS;gene=Adgrl2;product=adhesion G protein-coupled receptor L2 isoform X34;protein_id=XP_036019364.1;extra_copy_number=0
CM058243.1	Liftoff	CDS	146886852	146886980	.	-	.	ID=cds-XP_036019364.1;Parent=rna-XM_036163471.1;Dbxref=GeneID:99633,GenBank:XP_036019364.1,MGI:MGI:2139714;Name=XP_036019364.1;gbkey=CDS;gene=Adgrl2;product=adhesion G protein-coupled receptor L2 isoform X34;protein_id=XP_036019364.1;extra_copy_number=0
CM058243.1	Liftoff	CDS	146888527	146888623	.	-	.	ID=cds-XP_036019364.1;Parent=rna-XM_036163471.1;Dbxref=GeneID:99633,GenBank:XP_036019364.1,MGI:MGI:2139714;Name=XP_036019364.1;gbkey=CDS;gene=Adgrl2;product=adhesion G protein-coupled receptor L2 isoform X34;protein_id=XP_036019364.1;extra_copy_number=0
CM058243.1	Liftoff	CDS	146889268	146889396	.	-	.	ID=cds-XP_036019364.1;Parent=rna-XM_036163471.1;Dbxref=GeneID:99633,GenBank:XP_036019364.1,MGI:MGI:2139714;Name=XP_036019364.1;gbkey=CDS;gene=Adgrl2;product=adhesion G protein-coupled receptor L2 isoform X34;protein_id=XP_036019364.1;extra_copy_number=0
CM058243.1	Liftoff	CDS	146891935	146892103	.	-	.	ID=cds-XP_036019364.1;Parent=rna-XM_036163471.1;Dbxref=GeneID:99633,GenBank:XP_036019364.1,MGI:MGI:2139714;Name=XP_036019364.1;gbkey=CDS;gene=Adgrl2;product=adhesion G protein-coupled receptor L2 isoform X34;protein_id=XP_036019364.1;extra_copy_number=0
CM058243.1	Liftoff	CDS	146893111	146893155	.	-	.	ID=cds-XP_036019364.1;Parent=rna-XM_036163471.1;Dbxref=GeneID:99633,GenBank:XP_036019364.1,MGI:MGI:2139714;Name=XP_036019364.1;gbkey=CDS;gene=Adgrl2;product=adhesion G protein-coupled receptor L2 isoform X34;protein_id=XP_036019364.1;extra_copy_number=0
CM058243.1	Liftoff	CDS	146894047	146894138	.	-	.	ID=cds-XP_036019364.1;Parent=rna-XM_036163471.1;Dbxref=GeneID:99633,GenBank:XP_036019364.1,MGI:MGI:2139714;Name=XP_036019364.1;gbkey=CDS;gene=Adgrl2;product=adhesion G protein-coupled receptor L2 isoform X34;protein_id=XP_036019364.1;extra_copy_number=0
CM058243.1	Liftoff	CDS	146899432	146899498	.	-	.	ID=cds-XP_036019364.1;Parent=rna-XM_036163471.1;Dbxref=GeneID:99633,GenBank:XP_036019364.1,MGI:MGI:2139714;Name=XP_036019364.1;gbkey=CDS;gene=Adgrl2;product=adhesion G protein-coupled receptor L2 isoform X34;protein_id=XP_036019364.1;extra_copy_number=0
CM058243.1	Liftoff	CDS	146900874	146901094	.	-	.	ID=cds-XP_036019364.1;Parent=rna-XM_036163471.1;Dbxref=GeneID:99633,GenBank:XP_036019364.1,MGI:MGI:2139714;Name=XP_036019364.1;gbkey=CDS;gene=Adgrl2;product=adhesion G protein-coupled receptor L2 isoform X34;protein_id=XP_036019364.1;extra_copy_number=0
CM058243.1	Liftoff	CDS	146901922	146902131	.	-	.	ID=cds-XP_036019364.1;Parent=rna-XM_036163471.1;Dbxref=GeneID:99633,GenBank:XP_036019364.1,MGI:MGI:2139714;Name=XP_036019364.1;gbkey=CDS;gene=Adgrl2;product=adhesion G protein-coupled receptor L2 isoform X34;protein_id=XP_036019364.1;extra_copy_number=0
CM058243.1	Liftoff	CDS	146903134	146903307	.	-	.	ID=cds-XP_036019364.1;Parent=rna-XM_036163471.1;Dbxref=GeneID:99633,GenBank:XP_036019364.1,MGI:MGI:2139714;Name=XP_036019364.1;gbkey=CDS;gene=Adgrl2;product=adhesion G protein-coupled receptor L2 isoform X34;protein_id=XP_036019364.1;extra_copy_number=0
CM058243.1	Liftoff	CDS	146904681	146904886	.	-	.	ID=cds-XP_036019364.1;Parent=rna-XM_036163471.1;Dbxref=GeneID:99633,GenBank:XP_036019364.1,MGI:MGI:2139714;Name=XP_036019364.1;gbkey=CDS;gene=Adgrl2;product=adhesion G protein-coupled receptor L2 isoform X34;protein_id=XP_036019364.1;extra_copy_number=0
CM058243.1	Liftoff	CDS	146905217	146905342	.	-	.	ID=cds-XP_036019364.1;Parent=rna-XM_036163471.1;Dbxref=GeneID:99633,GenBank:XP_036019364.1,MGI:MGI:2139714;Name=XP_036019364.1;gbkey=CDS;gene=Adgrl2;product=adhesion G protein-coupled receptor L2 isoform X34;protein_id=XP_036019364.1;extra_copy_number=0
CM058243.1	Liftoff	CDS	146912421	146912604	.	-	.	ID=cds-XP_036019364.1;Parent=rna-XM_036163471.1;Dbxref=GeneID:99633,GenBank:XP_036019364.1,MGI:MGI:2139714;Name=XP_036019364.1;gbkey=CDS;gene=Adgrl2;product=adhesion G protein-coupled receptor L2 isoform X34;protein_id=XP_036019364.1;extra_copy_number=0
CM058243.1	Liftoff	CDS	146916408	146916593	.	-	.	ID=cds-XP_036019364.1;Parent=rna-XM_036163471.1;Dbxref=GeneID:99633,GenBank:XP_036019364.1,MGI:MGI:2139714;Name=XP_036019364.1;gbkey=CDS;gene=Adgrl2;product=adhesion G protein-coupled receptor L2 isoform X34;protein_id=XP_036019364.1;extra_copy_number=0
CM058243.1	Liftoff	CDS	146917467	146917570	.	-	.	ID=cds-XP_036019364.1;Parent=rna-XM_036163471.1;Dbxref=GeneID:99633,GenBank:XP_036019364.1,MGI:MGI:2139714;Name=XP_036019364.1;gbkey=CDS;gene=Adgrl2;product=adhesion G protein-coupled receptor L2 isoform X34;protein_id=XP_036019364.1;extra_copy_number=0
CM058243.1	Liftoff	CDS	146918139	146918432	.	-	.	ID=cds-XP_036019364.1;Parent=rna-XM_036163471.1;Dbxref=GeneID:99633,GenBank:XP_036019364.1,MGI:MGI:2139714;Name=XP_036019364.1;gbkey=CDS;gene=Adgrl2;product=adhesion G protein-coupled receptor L2 isoform X34;protein_id=XP_036019364.1;extra_copy_number=0
CM058243.1	Liftoff	CDS	146924305	146925105	.	-	.	ID=cds-XP_036019364.1;Parent=rna-XM_036163471.1;Dbxref=GeneID:99633,GenBank:XP_036019364.1,MGI:MGI:2139714;Name=XP_036019364.1;gbkey=CDS;gene=Adgrl2;product=adhesion G protein-coupled receptor L2 isoform X34;protein_id=XP_036019364.1;extra_copy_number=0
CM058243.1	Liftoff	CDS	146925999	146926026	.	-	.	ID=cds-XP_036019364.1;Parent=rna-XM_036163471.1;Dbxref=GeneID:99633,GenBank:XP_036019364.1,MGI:MGI:2139714;Name=XP_036019364.1;gbkey=CDS;gene=Adgrl2;product=adhesion G protein-coupled receptor L2 isoform X34;protein_id=XP_036019364.1;extra_copy_number=0
CM058243.1	Liftoff	mRNA	146881427	147054261	.	-	.	ID=rna-XM_036163475.1;Parent=gene-Adgrl2;Dbxref=GeneID:99633,GenBank:XM_036163475.1,MGI:MGI:2139714;Name=XM_036163475.1;gbkey=mRNA;gene=Adgrl2;model_evidence=Supporting evidence includes similarity to: 4 mRNAs%2C 7 ESTs%2C 2 Proteins%2C 5925 long SRA reads%2C and 100%25 coverage of the annotated genomic feature by RNAseq alignments%2C including 12 samples with support for all annotated introns;product=adhesion G protein-coupled receptor L2%2C transcript variant X46;transcript_id=XM_036163475.1;matches_ref_protein=True;valid_ORF=True;extra_copy_number=0
CM058243.1	Liftoff	exon	146881427	146883500	.	-	.	ID=exon-XM_036163475.1-23;Parent=rna-XM_036163475.1;Dbxref=GeneID:99633,GenBank:XM_036163475.1,MGI:MGI:2139714;gbkey=mRNA;gene=Adgrl2;product=adhesion G protein-coupled receptor L2%2C transcript variant X46;transcript_id=XM_036163475.1;extra_copy_number=0
CM058243.1	Liftoff	exon	146884220	146884258	.	-	.	ID=exon-XM_036163475.1-22;Parent=rna-XM_036163475.1;Dbxref=GeneID:99633,GenBank:XM_036163475.1,MGI:MGI:2139714;gbkey=mRNA;gene=Adgrl2;product=adhesion G protein-coupled receptor L2%2C transcript variant X46;transcript_id=XM_036163475.1;extra_copy_number=0
CM058243.1	Liftoff	exon	146886852	146886980	.	-	.	ID=exon-XM_036163475.1-21;Parent=rna-XM_036163475.1;Dbxref=GeneID:99633,GenBank:XM_036163475.1,MGI:MGI:2139714;gbkey=mRNA;gene=Adgrl2;product=adhesion G protein-coupled receptor L2%2C transcript variant X46;transcript_id=XM_036163475.1;extra_copy_number=0
CM058243.1	Liftoff	exon	146888527	146888623	.	-	.	ID=exon-XM_036163475.1-20;Parent=rna-XM_036163475.1;Dbxref=GeneID:99633,GenBank:XM_036163475.1,MGI:MGI:2139714;gbkey=mRNA;gene=Adgrl2;product=adhesion G protein-coupled receptor L2%2C transcript variant X46;transcript_id=XM_036163475.1;extra_copy_number=0
CM058243.1	Liftoff	exon	146889268	146889396	.	-	.	ID=exon-XM_036163475.1-19;Parent=rna-XM_036163475.1;Dbxref=GeneID:99633,GenBank:XM_036163475.1,MGI:MGI:2139714;gbkey=mRNA;gene=Adgrl2;product=adhesion G protein-coupled receptor L2%2C transcript variant X46;transcript_id=XM_036163475.1;extra_copy_number=0
CM058243.1	Liftoff	exon	146891935	146892103	.	-	.	ID=exon-XM_036163475.1-18;Parent=rna-XM_036163475.1;Dbxref=GeneID:99633,GenBank:XM_036163475.1,MGI:MGI:2139714;gbkey=mRNA;gene=Adgrl2;product=adhesion G protein-coupled receptor L2%2C transcript variant X46;transcript_id=XM_036163475.1;extra_copy_number=0
CM058243.1	Liftoff	exon	146894047	146894138	.	-	.	ID=exon-XM_036163475.1-17;Parent=rna-XM_036163475.1;Dbxref=GeneID:99633,GenBank:XM_036163475.1,MGI:MGI:2139714;gbkey=mRNA;gene=Adgrl2;product=adhesion G protein-coupled receptor L2%2C transcript variant X46;transcript_id=XM_036163475.1;extra_copy_number=0
CM058243.1	Liftoff	exon	146899432	146899498	.	-	.	ID=exon-XM_036163475.1-16;Parent=rna-XM_036163475.1;Dbxref=GeneID:99633,GenBank:XM_036163475.1,MGI:MGI:2139714;gbkey=mRNA;gene=Adgrl2;product=adhesion G protein-coupled receptor L2%2C transcript variant X46;transcript_id=XM_036163475.1;extra_copy_number=0
CM058243.1	Liftoff	exon	146900874	146901094	.	-	.	ID=exon-XM_036163475.1-15;Parent=rna-XM_036163475.1;Dbxref=GeneID:99633,GenBank:XM_036163475.1,MGI:MGI:2139714;gbkey=mRNA;gene=Adgrl2;product=adhesion G protein-coupled receptor L2%2C transcript variant X46;transcript_id=XM_036163475.1;extra_copy_number=0
CM058243.1	Liftoff	exon	146901922	146902131	.	-	.	ID=exon-XM_036163475.1-14;Parent=rna-XM_036163475.1;Dbxref=GeneID:99633,GenBank:XM_036163475.1,MGI:MGI:2139714;gbkey=mRNA;gene=Adgrl2;product=adhesion G protein-coupled receptor L2%2C transcript variant X46;transcript_id=XM_036163475.1;extra_copy_number=0
CM058243.1	Liftoff	exon	146903134	146903307	.	-	.	ID=exon-XM_036163475.1-13;Parent=rna-XM_036163475.1;Dbxref=GeneID:99633,GenBank:XM_036163475.1,MGI:MGI:2139714;gbkey=mRNA;gene=Adgrl2;product=adhesion G protein-coupled receptor L2%2C transcript variant X46;transcript_id=XM_036163475.1;extra_copy_number=0
CM058243.1	Liftoff	exon	146904681	146904886	.	-	.	ID=exon-XM_036163475.1-12;Parent=rna-XM_036163475.1;Dbxref=GeneID:99633,GenBank:XM_036163475.1,MGI:MGI:2139714;gbkey=mRNA;gene=Adgrl2;product=adhesion G protein-coupled receptor L2%2C transcript variant X46;transcript_id=XM_036163475.1;extra_copy_number=0
CM058243.1	Liftoff	exon	146905217	146905342	.	-	.	ID=exon-XM_036163475.1-11;Parent=rna-XM_036163475.1;Dbxref=GeneID:99633,GenBank:XM_036163475.1,MGI:MGI:2139714;gbkey=mRNA;gene=Adgrl2;product=adhesion G protein-coupled receptor L2%2C transcript variant X46;transcript_id=XM_036163475.1;extra_copy_number=0
CM058243.1	Liftoff	exon	146912421	146912604	.	-	.	ID=exon-XM_036163475.1-10;Parent=rna-XM_036163475.1;Dbxref=GeneID:99633,GenBank:XM_036163475.1,MGI:MGI:2139714;gbkey=mRNA;gene=Adgrl2;product=adhesion G protein-coupled receptor L2%2C transcript variant X46;transcript_id=XM_036163475.1;extra_copy_number=0
CM058243.1	Liftoff	exon	146916408	146916593	.	-	.	ID=exon-XM_036163475.1-9;Parent=rna-XM_036163475.1;Dbxref=GeneID:99633,GenBank:XM_036163475.1,MGI:MGI:2139714;gbkey=mRNA;gene=Adgrl2;product=adhesion G protein-coupled receptor L2%2C transcript variant X46;transcript_id=XM_036163475.1;extra_copy_number=0
CM058243.1	Liftoff	exon	146917467	146917570	.	-	.	ID=exon-XM_036163475.1-8;Parent=rna-XM_036163475.1;Dbxref=GeneID:99633,GenBank:XM_036163475.1,MGI:MGI:2139714;gbkey=mRNA;gene=Adgrl2;product=adhesion G protein-coupled receptor L2%2C transcript variant X46;transcript_id=XM_036163475.1;extra_copy_number=0
CM058243.1	Liftoff	exon	146918139	146918432	.	-	.	ID=exon-XM_036163475.1-7;Parent=rna-XM_036163475.1;Dbxref=GeneID:99633,GenBank:XM_036163475.1,MGI:MGI:2139714;gbkey=mRNA;gene=Adgrl2;product=adhesion G protein-coupled receptor L2%2C transcript variant X46;transcript_id=XM_036163475.1;extra_copy_number=0
CM058243.1	Liftoff	exon	146924305	146925105	.	-	.	ID=exon-XM_036163475.1-6;Parent=rna-XM_036163475.1;Dbxref=GeneID:99633,GenBank:XM_036163475.1,MGI:MGI:2139714;gbkey=mRNA;gene=Adgrl2;product=adhesion G protein-coupled receptor L2%2C transcript variant X46;transcript_id=XM_036163475.1;extra_copy_number=0
CM058243.1	Liftoff	exon	146925999	146926862	.	-	.	ID=exon-XM_036163475.1-5;Parent=rna-XM_036163475.1;Dbxref=GeneID:99633,GenBank:XM_036163475.1,MGI:MGI:2139714;gbkey=mRNA;gene=Adgrl2;product=adhesion G protein-coupled receptor L2%2C transcript variant X46;transcript_id=XM_036163475.1;extra_copy_number=0
CM058243.1	Liftoff	exon	146931175	146931284	.	-	.	ID=exon-XM_036163475.1-4;Parent=rna-XM_036163475.1;Dbxref=GeneID:99633,GenBank:XM_036163475.1,MGI:MGI:2139714;gbkey=mRNA;gene=Adgrl2;product=adhesion G protein-coupled receptor L2%2C transcript variant X46;transcript_id=XM_036163475.1;extra_copy_number=0
CM058243.1	Liftoff	exon	146955993	146956206	.	-	.	ID=exon-XM_036163475.1-3;Parent=rna-XM_036163475.1;Dbxref=GeneID:99633,GenBank:XM_036163475.1,MGI:MGI:2139714;gbkey=mRNA;gene=Adgrl2;product=adhesion G protein-coupled receptor L2%2C transcript variant X46;transcript_id=XM_036163475.1;extra_copy_number=0
CM058243.1	Liftoff	exon	147020154	147020326	.	-	.	ID=exon-XM_036163475.1-2;Parent=rna-XM_036163475.1;Dbxref=GeneID:99633,GenBank:XM_036163475.1,MGI:MGI:2139714;gbkey=mRNA;gene=Adgrl2;product=adhesion G protein-coupled receptor L2%2C transcript variant X46;transcript_id=XM_036163475.1;extra_copy_number=0
CM058243.1	Liftoff	exon	147054180	147054261	.	-	.	ID=exon-XM_036163475.1-1;Parent=rna-XM_036163475.1;Dbxref=GeneID:99633,GenBank:XM_036163475.1,MGI:MGI:2139714;gbkey=mRNA;gene=Adgrl2;product=adhesion G protein-coupled receptor L2%2C transcript variant X46;transcript_id=XM_036163475.1;extra_copy_number=0
CM058243.1	Liftoff	CDS	146884221	146884258	.	-	.	ID=cds-XP_036019368.1;Parent=rna-XM_036163475.1;Dbxref=GeneID:99633,GenBank:XP_036019368.1,MGI:MGI:2139714;Name=XP_036019368.1;gbkey=CDS;gene=Adgrl2;product=adhesion G protein-coupled receptor L2 isoform X38;protein_id=XP_036019368.1;extra_copy_number=0
CM058243.1	Liftoff	CDS	146886852	146886980	.	-	.	ID=cds-XP_036019368.1;Parent=rna-XM_036163475.1;Dbxref=GeneID:99633,GenBank:XP_036019368.1,MGI:MGI:2139714;Name=XP_036019368.1;gbkey=CDS;gene=Adgrl2;product=adhesion G protein-coupled receptor L2 isoform X38;protein_id=XP_036019368.1;extra_copy_number=0
CM058243.1	Liftoff	CDS	146888527	146888623	.	-	.	ID=cds-XP_036019368.1;Parent=rna-XM_036163475.1;Dbxref=GeneID:99633,GenBank:XP_036019368.1,MGI:MGI:2139714;Name=XP_036019368.1;gbkey=CDS;gene=Adgrl2;product=adhesion G protein-coupled receptor L2 isoform X38;protein_id=XP_036019368.1;extra_copy_number=0
CM058243.1	Liftoff	CDS	146889268	146889396	.	-	.	ID=cds-XP_036019368.1;Parent=rna-XM_036163475.1;Dbxref=GeneID:99633,GenBank:XP_036019368.1,MGI:MGI:2139714;Name=XP_036019368.1;gbkey=CDS;gene=Adgrl2;product=adhesion G protein-coupled receptor L2 isoform X38;protein_id=XP_036019368.1;extra_copy_number=0
CM058243.1	Liftoff	CDS	146891935	146892103	.	-	.	ID=cds-XP_036019368.1;Parent=rna-XM_036163475.1;Dbxref=GeneID:99633,GenBank:XP_036019368.1,MGI:MGI:2139714;Name=XP_036019368.1;gbkey=CDS;gene=Adgrl2;product=adhesion G protein-coupled receptor L2 isoform X38;protein_id=XP_036019368.1;extra_copy_number=0
CM058243.1	Liftoff	CDS	146894047	146894138	.	-	.	ID=cds-XP_036019368.1;Parent=rna-XM_036163475.1;Dbxref=GeneID:99633,GenBank:XP_036019368.1,MGI:MGI:2139714;Name=XP_036019368.1;gbkey=CDS;gene=Adgrl2;product=adhesion G protein-coupled receptor L2 isoform X38;protein_id=XP_036019368.1;extra_copy_number=0
CM058243.1	Liftoff	CDS	146899432	146899498	.	-	.	ID=cds-XP_036019368.1;Parent=rna-XM_036163475.1;Dbxref=GeneID:99633,GenBank:XP_036019368.1,MGI:MGI:2139714;Name=XP_036019368.1;gbkey=CDS;gene=Adgrl2;product=adhesion G protein-coupled receptor L2 isoform X38;protein_id=XP_036019368.1;extra_copy_number=0
CM058243.1	Liftoff	CDS	146900874	146901094	.	-	.	ID=cds-XP_036019368.1;Parent=rna-XM_036163475.1;Dbxref=GeneID:99633,GenBank:XP_036019368.1,MGI:MGI:2139714;Name=XP_036019368.1;gbkey=CDS;gene=Adgrl2;product=adhesion G protein-coupled receptor L2 isoform X38;protein_id=XP_036019368.1;extra_copy_number=0
CM058243.1	Liftoff	CDS	146901922	146902131	.	-	.	ID=cds-XP_036019368.1;Parent=rna-XM_036163475.1;Dbxref=GeneID:99633,GenBank:XP_036019368.1,MGI:MGI:2139714;Name=XP_036019368.1;gbkey=CDS;gene=Adgrl2;product=adhesion G protein-coupled receptor L2 isoform X38;protein_id=XP_036019368.1;extra_copy_number=0
CM058243.1	Liftoff	CDS	146903134	146903307	.	-	.	ID=cds-XP_036019368.1;Parent=rna-XM_036163475.1;Dbxref=GeneID:99633,GenBank:XP_036019368.1,MGI:MGI:2139714;Name=XP_036019368.1;gbkey=CDS;gene=Adgrl2;product=adhesion G protein-coupled receptor L2 isoform X38;protein_id=XP_036019368.1;extra_copy_number=0
CM058243.1	Liftoff	CDS	146904681	146904886	.	-	.	ID=cds-XP_036019368.1;Parent=rna-XM_036163475.1;Dbxref=GeneID:99633,GenBank:XP_036019368.1,MGI:MGI:2139714;Name=XP_036019368.1;gbkey=CDS;gene=Adgrl2;product=adhesion G protein-coupled receptor L2 isoform X38;protein_id=XP_036019368.1;extra_copy_number=0
CM058243.1	Liftoff	CDS	146905217	146905342	.	-	.	ID=cds-XP_036019368.1;Parent=rna-XM_036163475.1;Dbxref=GeneID:99633,GenBank:XP_036019368.1,MGI:MGI:2139714;Name=XP_036019368.1;gbkey=CDS;gene=Adgrl2;product=adhesion G protein-coupled receptor L2 isoform X38;protein_id=XP_036019368.1;extra_copy_number=0
CM058243.1	Liftoff	CDS	146912421	146912604	.	-	.	ID=cds-XP_036019368.1;Parent=rna-XM_036163475.1;Dbxref=GeneID:99633,GenBank:XP_036019368.1,MGI:MGI:2139714;Name=XP_036019368.1;gbkey=CDS;gene=Adgrl2;product=adhesion G protein-coupled receptor L2 isoform X38;protein_id=XP_036019368.1;extra_copy_number=0
CM058243.1	Liftoff	CDS	146916408	146916593	.	-	.	ID=cds-XP_036019368.1;Parent=rna-XM_036163475.1;Dbxref=GeneID:99633,GenBank:XP_036019368.1,MGI:MGI:2139714;Name=XP_036019368.1;gbkey=CDS;gene=Adgrl2;product=adhesion G protein-coupled receptor L2 isoform X38;protein_id=XP_036019368.1;extra_copy_number=0
CM058243.1	Liftoff	CDS	146917467	146917570	.	-	.	ID=cds-XP_036019368.1;Parent=rna-XM_036163475.1;Dbxref=GeneID:99633,GenBank:XP_036019368.1,MGI:MGI:2139714;Name=XP_036019368.1;gbkey=CDS;gene=Adgrl2;product=adhesion G protein-coupled receptor L2 isoform X38;protein_id=XP_036019368.1;extra_copy_number=0
CM058243.1	Liftoff	CDS	146918139	146918432	.	-	.	ID=cds-XP_036019368.1;Parent=rna-XM_036163475.1;Dbxref=GeneID:99633,GenBank:XP_036019368.1,MGI:MGI:2139714;Name=XP_036019368.1;gbkey=CDS;gene=Adgrl2;product=adhesion G protein-coupled receptor L2 isoform X38;protein_id=XP_036019368.1;extra_copy_number=0
CM058243.1	Liftoff	CDS	146924305	146925105	.	-	.	ID=cds-XP_036019368.1;Parent=rna-XM_036163475.1;Dbxref=GeneID:99633,GenBank:XP_036019368.1,MGI:MGI:2139714;Name=XP_036019368.1;gbkey=CDS;gene=Adgrl2;product=adhesion G protein-coupled receptor L2 isoform X38;protein_id=XP_036019368.1;extra_copy_number=0
CM058243.1	Liftoff	CDS	146925999	146926026	.	-	.	ID=cds-XP_036019368.1;Parent=rna-XM_036163475.1;Dbxref=GeneID:99633,GenBank:XP_036019368.1,MGI:MGI:2139714;Name=XP_036019368.1;gbkey=CDS;gene=Adgrl2;product=adhesion G protein-coupled receptor L2 isoform X38;protein_id=XP_036019368.1;extra_copy_number=0
CM058243.1	Liftoff	mRNA	146881427	147054261	.	-	.	ID=rna-XM_036163477.1;Parent=gene-Adgrl2;Dbxref=GeneID:99633,GenBank:XM_036163477.1,MGI:MGI:2139714;Name=XM_036163477.1;gbkey=mRNA;gene=Adgrl2;model_evidence=Supporting evidence includes similarity to: 4 mRNAs%2C 7 ESTs%2C 2 Proteins%2C 5446 long SRA reads%2C and 100%25 coverage of the annotated genomic feature by RNAseq alignments%2C including 12 samples with support for all annotated introns;product=adhesion G protein-coupled receptor L2%2C transcript variant X48;transcript_id=XM_036163477.1;matches_ref_protein=True;valid_ORF=True;extra_copy_number=0
CM058243.1	Liftoff	exon	146881427	146883500	.	-	.	ID=exon-XM_036163477.1-23;Parent=rna-XM_036163477.1;Dbxref=GeneID:99633,GenBank:XM_036163477.1,MGI:MGI:2139714;gbkey=mRNA;gene=Adgrl2;product=adhesion G protein-coupled receptor L2%2C transcript variant X48;transcript_id=XM_036163477.1;extra_copy_number=0
CM058243.1	Liftoff	exon	146884220	146884258	.	-	.	ID=exon-XM_036163477.1-22;Parent=rna-XM_036163477.1;Dbxref=GeneID:99633,GenBank:XM_036163477.1,MGI:MGI:2139714;gbkey=mRNA;gene=Adgrl2;product=adhesion G protein-coupled receptor L2%2C transcript variant X48;transcript_id=XM_036163477.1;extra_copy_number=0
CM058243.1	Liftoff	exon	146886852	146886980	.	-	.	ID=exon-XM_036163477.1-21;Parent=rna-XM_036163477.1;Dbxref=GeneID:99633,GenBank:XM_036163477.1,MGI:MGI:2139714;gbkey=mRNA;gene=Adgrl2;product=adhesion G protein-coupled receptor L2%2C transcript variant X48;transcript_id=XM_036163477.1;extra_copy_number=0
CM058243.1	Liftoff	exon	146888560	146888623	.	-	.	ID=exon-XM_036163477.1-20;Parent=rna-XM_036163477.1;Dbxref=GeneID:99633,GenBank:XM_036163477.1,MGI:MGI:2139714;gbkey=mRNA;gene=Adgrl2;product=adhesion G protein-coupled receptor L2%2C transcript variant X48;transcript_id=XM_036163477.1;extra_copy_number=0
CM058243.1	Liftoff	exon	146889268	146889396	.	-	.	ID=exon-XM_036163477.1-19;Parent=rna-XM_036163477.1;Dbxref=GeneID:99633,GenBank:XM_036163477.1,MGI:MGI:2139714;gbkey=mRNA;gene=Adgrl2;product=adhesion G protein-coupled receptor L2%2C transcript variant X48;transcript_id=XM_036163477.1;extra_copy_number=0
CM058243.1	Liftoff	exon	146891935	146892103	.	-	.	ID=exon-XM_036163477.1-18;Parent=rna-XM_036163477.1;Dbxref=GeneID:99633,GenBank:XM_036163477.1,MGI:MGI:2139714;gbkey=mRNA;gene=Adgrl2;product=adhesion G protein-coupled receptor L2%2C transcript variant X48;transcript_id=XM_036163477.1;extra_copy_number=0
CM058243.1	Liftoff	exon	146894047	146894138	.	-	.	ID=exon-XM_036163477.1-17;Parent=rna-XM_036163477.1;Dbxref=GeneID:99633,GenBank:XM_036163477.1,MGI:MGI:2139714;gbkey=mRNA;gene=Adgrl2;product=adhesion G protein-coupled receptor L2%2C transcript variant X48;transcript_id=XM_036163477.1;extra_copy_number=0
CM058243.1	Liftoff	exon	146899432	146899498	.	-	.	ID=exon-XM_036163477.1-16;Parent=rna-XM_036163477.1;Dbxref=GeneID:99633,GenBank:XM_036163477.1,MGI:MGI:2139714;gbkey=mRNA;gene=Adgrl2;product=adhesion G protein-coupled receptor L2%2C transcript variant X48;transcript_id=XM_036163477.1;extra_copy_number=0
CM058243.1	Liftoff	exon	146900874	146901094	.	-	.	ID=exon-XM_036163477.1-15;Parent=rna-XM_036163477.1;Dbxref=GeneID:99633,GenBank:XM_036163477.1,MGI:MGI:2139714;gbkey=mRNA;gene=Adgrl2;product=adhesion G protein-coupled receptor L2%2C transcript variant X48;transcript_id=XM_036163477.1;extra_copy_number=0
CM058243.1	Liftoff	exon	146901922	146902131	.	-	.	ID=exon-XM_036163477.1-14;Parent=rna-XM_036163477.1;Dbxref=GeneID:99633,GenBank:XM_036163477.1,MGI:MGI:2139714;gbkey=mRNA;gene=Adgrl2;product=adhesion G protein-coupled receptor L2%2C transcript variant X48;transcript_id=XM_036163477.1;extra_copy_number=0
CM058243.1	Liftoff	exon	146903134	146903307	.	-	.	ID=exon-XM_036163477.1-13;Parent=rna-XM_036163477.1;Dbxref=GeneID:99633,GenBank:XM_036163477.1,MGI:MGI:2139714;gbkey=mRNA;gene=Adgrl2;product=adhesion G protein-coupled receptor L2%2C transcript variant X48;transcript_id=XM_036163477.1;extra_copy_number=0
CM058243.1	Liftoff	exon	146904681	146904886	.	-	.	ID=exon-XM_036163477.1-12;Parent=rna-XM_036163477.1;Dbxref=GeneID:99633,GenBank:XM_036163477.1,MGI:MGI:2139714;gbkey=mRNA;gene=Adgrl2;product=adhesion G protein-coupled receptor L2%2C transcript variant X48;transcript_id=XM_036163477.1;extra_copy_number=0
CM058243.1	Liftoff	exon	146905217	146905342	.	-	.	ID=exon-XM_036163477.1-11;Parent=rna-XM_036163477.1;Dbxref=GeneID:99633,GenBank:XM_036163477.1,MGI:MGI:2139714;gbkey=mRNA;gene=Adgrl2;product=adhesion G protein-coupled receptor L2%2C transcript variant X48;transcript_id=XM_036163477.1;extra_copy_number=0
CM058243.1	Liftoff	exon	146912421	146912604	.	-	.	ID=exon-XM_036163477.1-10;Parent=rna-XM_036163477.1;Dbxref=GeneID:99633,GenBank:XM_036163477.1,MGI:MGI:2139714;gbkey=mRNA;gene=Adgrl2;product=adhesion G protein-coupled receptor L2%2C transcript variant X48;transcript_id=XM_036163477.1;extra_copy_number=0
CM058243.1	Liftoff	exon	146916408	146916593	.	-	.	ID=exon-XM_036163477.1-9;Parent=rna-XM_036163477.1;Dbxref=GeneID:99633,GenBank:XM_036163477.1,MGI:MGI:2139714;gbkey=mRNA;gene=Adgrl2;product=adhesion G protein-coupled receptor L2%2C transcript variant X48;transcript_id=XM_036163477.1;extra_copy_number=0
CM058243.1	Liftoff	exon	146917467	146917570	.	-	.	ID=exon-XM_036163477.1-8;Parent=rna-XM_036163477.1;Dbxref=GeneID:99633,GenBank:XM_036163477.1,MGI:MGI:2139714;gbkey=mRNA;gene=Adgrl2;product=adhesion G protein-coupled receptor L2%2C transcript variant X48;transcript_id=XM_036163477.1;extra_copy_number=0
CM058243.1	Liftoff	exon	146918139	146918432	.	-	.	ID=exon-XM_036163477.1-7;Parent=rna-XM_036163477.1;Dbxref=GeneID:99633,GenBank:XM_036163477.1,MGI:MGI:2139714;gbkey=mRNA;gene=Adgrl2;product=adhesion G protein-coupled receptor L2%2C transcript variant X48;transcript_id=XM_036163477.1;extra_copy_number=0
CM058243.1	Liftoff	exon	146924305	146925105	.	-	.	ID=exon-XM_036163477.1-6;Parent=rna-XM_036163477.1;Dbxref=GeneID:99633,GenBank:XM_036163477.1,MGI:MGI:2139714;gbkey=mRNA;gene=Adgrl2;product=adhesion G protein-coupled receptor L2%2C transcript variant X48;transcript_id=XM_036163477.1;extra_copy_number=0
CM058243.1	Liftoff	exon	146925999	146926862	.	-	.	ID=exon-XM_036163477.1-5;Parent=rna-XM_036163477.1;Dbxref=GeneID:99633,GenBank:XM_036163477.1,MGI:MGI:2139714;gbkey=mRNA;gene=Adgrl2;product=adhesion G protein-coupled receptor L2%2C transcript variant X48;transcript_id=XM_036163477.1;extra_copy_number=0
CM058243.1	Liftoff	exon	146931175	146931284	.	-	.	ID=exon-XM_036163477.1-4;Parent=rna-XM_036163477.1;Dbxref=GeneID:99633,GenBank:XM_036163477.1,MGI:MGI:2139714;gbkey=mRNA;gene=Adgrl2;product=adhesion G protein-coupled receptor L2%2C transcript variant X48;transcript_id=XM_036163477.1;extra_copy_number=0
CM058243.1	Liftoff	exon	146955993	146956206	.	-	.	ID=exon-XM_036163477.1-3;Parent=rna-XM_036163477.1;Dbxref=GeneID:99633,GenBank:XM_036163477.1,MGI:MGI:2139714;gbkey=mRNA;gene=Adgrl2;product=adhesion G protein-coupled receptor L2%2C transcript variant X48;transcript_id=XM_036163477.1;extra_copy_number=0
CM058243.1	Liftoff	exon	147020154	147020326	.	-	.	ID=exon-XM_036163477.1-2;Parent=rna-XM_036163477.1;Dbxref=GeneID:99633,GenBank:XM_036163477.1,MGI:MGI:2139714;gbkey=mRNA;gene=Adgrl2;product=adhesion G protein-coupled receptor L2%2C transcript variant X48;transcript_id=XM_036163477.1;extra_copy_number=0
CM058243.1	Liftoff	exon	147054180	147054261	.	-	.	ID=exon-XM_036163477.1-1;Parent=rna-XM_036163477.1;Dbxref=GeneID:99633,GenBank:XM_036163477.1,MGI:MGI:2139714;gbkey=mRNA;gene=Adgrl2;product=adhesion G protein-coupled receptor L2%2C transcript variant X48;transcript_id=XM_036163477.1;extra_copy_number=0
CM058243.1	Liftoff	CDS	146884221	146884258	.	-	.	ID=cds-XP_036019370.1;Parent=rna-XM_036163477.1;Dbxref=GeneID:99633,GenBank:XP_036019370.1,MGI:MGI:2139714;Name=XP_036019370.1;gbkey=CDS;gene=Adgrl2;product=adhesion G protein-coupled receptor L2 isoform X40;protein_id=XP_036019370.1;extra_copy_number=0
CM058243.1	Liftoff	CDS	146886852	146886980	.	-	.	ID=cds-XP_036019370.1;Parent=rna-XM_036163477.1;Dbxref=GeneID:99633,GenBank:XP_036019370.1,MGI:MGI:2139714;Name=XP_036019370.1;gbkey=CDS;gene=Adgrl2;product=adhesion G protein-coupled receptor L2 isoform X40;protein_id=XP_036019370.1;extra_copy_number=0
CM058243.1	Liftoff	CDS	146888560	146888623	.	-	.	ID=cds-XP_036019370.1;Parent=rna-XM_036163477.1;Dbxref=GeneID:99633,GenBank:XP_036019370.1,MGI:MGI:2139714;Name=XP_036019370.1;gbkey=CDS;gene=Adgrl2;product=adhesion G protein-coupled receptor L2 isoform X40;protein_id=XP_036019370.1;extra_copy_number=0
CM058243.1	Liftoff	CDS	146889268	146889396	.	-	.	ID=cds-XP_036019370.1;Parent=rna-XM_036163477.1;Dbxref=GeneID:99633,GenBank:XP_036019370.1,MGI:MGI:2139714;Name=XP_036019370.1;gbkey=CDS;gene=Adgrl2;product=adhesion G protein-coupled receptor L2 isoform X40;protein_id=XP_036019370.1;extra_copy_number=0
CM058243.1	Liftoff	CDS	146891935	146892103	.	-	.	ID=cds-XP_036019370.1;Parent=rna-XM_036163477.1;Dbxref=GeneID:99633,GenBank:XP_036019370.1,MGI:MGI:2139714;Name=XP_036019370.1;gbkey=CDS;gene=Adgrl2;product=adhesion G protein-coupled receptor L2 isoform X40;protein_id=XP_036019370.1;extra_copy_number=0
CM058243.1	Liftoff	CDS	146894047	146894138	.	-	.	ID=cds-XP_036019370.1;Parent=rna-XM_036163477.1;Dbxref=GeneID:99633,GenBank:XP_036019370.1,MGI:MGI:2139714;Name=XP_036019370.1;gbkey=CDS;gene=Adgrl2;product=adhesion G protein-coupled receptor L2 isoform X40;protein_id=XP_036019370.1;extra_copy_number=0
CM058243.1	Liftoff	CDS	146899432	146899498	.	-	.	ID=cds-XP_036019370.1;Parent=rna-XM_036163477.1;Dbxref=GeneID:99633,GenBank:XP_036019370.1,MGI:MGI:2139714;Name=XP_036019370.1;gbkey=CDS;gene=Adgrl2;product=adhesion G protein-coupled receptor L2 isoform X40;protein_id=XP_036019370.1;extra_copy_number=0
CM058243.1	Liftoff	CDS	146900874	146901094	.	-	.	ID=cds-XP_036019370.1;Parent=rna-XM_036163477.1;Dbxref=GeneID:99633,GenBank:XP_036019370.1,MGI:MGI:2139714;Name=XP_036019370.1;gbkey=CDS;gene=Adgrl2;product=adhesion G protein-coupled receptor L2 isoform X40;protein_id=XP_036019370.1;extra_copy_number=0
CM058243.1	Liftoff	CDS	146901922	146902131	.	-	.	ID=cds-XP_036019370.1;Parent=rna-XM_036163477.1;Dbxref=GeneID:99633,GenBank:XP_036019370.1,MGI:MGI:2139714;Name=XP_036019370.1;gbkey=CDS;gene=Adgrl2;product=adhesion G protein-coupled receptor L2 isoform X40;protein_id=XP_036019370.1;extra_copy_number=0
CM058243.1	Liftoff	CDS	146903134	146903307	.	-	.	ID=cds-XP_036019370.1;Parent=rna-XM_036163477.1;Dbxref=GeneID:99633,GenBank:XP_036019370.1,MGI:MGI:2139714;Name=XP_036019370.1;gbkey=CDS;gene=Adgrl2;product=adhesion G protein-coupled receptor L2 isoform X40;protein_id=XP_036019370.1;extra_copy_number=0
CM058243.1	Liftoff	CDS	146904681	146904886	.	-	.	ID=cds-XP_036019370.1;Parent=rna-XM_036163477.1;Dbxref=GeneID:99633,GenBank:XP_036019370.1,MGI:MGI:2139714;Name=XP_036019370.1;gbkey=CDS;gene=Adgrl2;product=adhesion G protein-coupled receptor L2 isoform X40;protein_id=XP_036019370.1;extra_copy_number=0
CM058243.1	Liftoff	CDS	146905217	146905342	.	-	.	ID=cds-XP_036019370.1;Parent=rna-XM_036163477.1;Dbxref=GeneID:99633,GenBank:XP_036019370.1,MGI:MGI:2139714;Name=XP_036019370.1;gbkey=CDS;gene=Adgrl2;product=adhesion G protein-coupled receptor L2 isoform X40;protein_id=XP_036019370.1;extra_copy_number=0
CM058243.1	Liftoff	CDS	146912421	146912604	.	-	.	ID=cds-XP_036019370.1;Parent=rna-XM_036163477.1;Dbxref=GeneID:99633,GenBank:XP_036019370.1,MGI:MGI:2139714;Name=XP_036019370.1;gbkey=CDS;gene=Adgrl2;product=adhesion G protein-coupled receptor L2 isoform X40;protein_id=XP_036019370.1;extra_copy_number=0
CM058243.1	Liftoff	CDS	146916408	146916593	.	-	.	ID=cds-XP_036019370.1;Parent=rna-XM_036163477.1;Dbxref=GeneID:99633,GenBank:XP_036019370.1,MGI:MGI:2139714;Name=XP_036019370.1;gbkey=CDS;gene=Adgrl2;product=adhesion G protein-coupled receptor L2 isoform X40;protein_id=XP_036019370.1;extra_copy_number=0
CM058243.1	Liftoff	CDS	146917467	146917570	.	-	.	ID=cds-XP_036019370.1;Parent=rna-XM_036163477.1;Dbxref=GeneID:99633,GenBank:XP_036019370.1,MGI:MGI:2139714;Name=XP_036019370.1;gbkey=CDS;gene=Adgrl2;product=adhesion G protein-coupled receptor L2 isoform X40;protein_id=XP_036019370.1;extra_copy_number=0
CM058243.1	Liftoff	CDS	146918139	146918432	.	-	.	ID=cds-XP_036019370.1;Parent=rna-XM_036163477.1;Dbxref=GeneID:99633,GenBank:XP_036019370.1,MGI:MGI:2139714;Name=XP_036019370.1;gbkey=CDS;gene=Adgrl2;product=adhesion G protein-coupled receptor L2 isoform X40;protein_id=XP_036019370.1;extra_copy_number=0
CM058243.1	Liftoff	CDS	146924305	146925105	.	-	.	ID=cds-XP_036019370.1;Parent=rna-XM_036163477.1;Dbxref=GeneID:99633,GenBank:XP_036019370.1,MGI:MGI:2139714;Name=XP_036019370.1;gbkey=CDS;gene=Adgrl2;product=adhesion G protein-coupled receptor L2 isoform X40;protein_id=XP_036019370.1;extra_copy_number=0
CM058243.1	Liftoff	CDS	146925999	146926026	.	-	.	ID=cds-XP_036019370.1;Parent=rna-XM_036163477.1;Dbxref=GeneID:99633,GenBank:XP_036019370.1,MGI:MGI:2139714;Name=XP_036019370.1;gbkey=CDS;gene=Adgrl2;product=adhesion G protein-coupled receptor L2 isoform X40;protein_id=XP_036019370.1;extra_copy_number=0
CM058243.1	Liftoff	mRNA	146881427	147054261	.	-	.	ID=rna-XM_036163478.1;Parent=gene-Adgrl2;Dbxref=GeneID:99633,GenBank:XM_036163478.1,MGI:MGI:2139714;Name=XM_036163478.1;gbkey=mRNA;gene=Adgrl2;model_evidence=Supporting evidence includes similarity to: 4 mRNAs%2C 7 ESTs%2C 1 Protein%2C 5392 long SRA reads%2C and 100%25 coverage of the annotated genomic feature by RNAseq alignments%2C including 9 samples with support for all annotated introns;product=adhesion G protein-coupled receptor L2%2C transcript variant X49;transcript_id=XM_036163478.1;matches_ref_protein=True;valid_ORF=True;extra_copy_number=0
CM058243.1	Liftoff	exon	146881427	146883500	.	-	.	ID=exon-XM_036163478.1-24;Parent=rna-XM_036163478.1;Dbxref=GeneID:99633,GenBank:XM_036163478.1,MGI:MGI:2139714;gbkey=mRNA;gene=Adgrl2;product=adhesion G protein-coupled receptor L2%2C transcript variant X49;transcript_id=XM_036163478.1;extra_copy_number=0
CM058243.1	Liftoff	exon	146886545	146886626	.	-	.	ID=exon-XM_036163478.1-23;Parent=rna-XM_036163478.1;Dbxref=GeneID:99633,GenBank:XM_036163478.1,MGI:MGI:2139714;gbkey=mRNA;gene=Adgrl2;product=adhesion G protein-coupled receptor L2%2C transcript variant X49;transcript_id=XM_036163478.1;extra_copy_number=0
CM058243.1	Liftoff	exon	146888527	146888623	.	-	.	ID=exon-XM_036163478.1-22;Parent=rna-XM_036163478.1;Dbxref=GeneID:99633,GenBank:XM_036163478.1,MGI:MGI:2139714;gbkey=mRNA;gene=Adgrl2;product=adhesion G protein-coupled receptor L2%2C transcript variant X49;transcript_id=XM_036163478.1;extra_copy_number=0
CM058243.1	Liftoff	exon	146889268	146889396	.	-	.	ID=exon-XM_036163478.1-21;Parent=rna-XM_036163478.1;Dbxref=GeneID:99633,GenBank:XM_036163478.1,MGI:MGI:2139714;gbkey=mRNA;gene=Adgrl2;product=adhesion G protein-coupled receptor L2%2C transcript variant X49;transcript_id=XM_036163478.1;extra_copy_number=0
CM058243.1	Liftoff	exon	146891935	146892103	.	-	.	ID=exon-XM_036163478.1-20;Parent=rna-XM_036163478.1;Dbxref=GeneID:99633,GenBank:XM_036163478.1,MGI:MGI:2139714;gbkey=mRNA;gene=Adgrl2;product=adhesion G protein-coupled receptor L2%2C transcript variant X49;transcript_id=XM_036163478.1;extra_copy_number=0
CM058243.1	Liftoff	exon	146892782	146892808	.	-	.	ID=exon-XM_036163478.1-19;Parent=rna-XM_036163478.1;Dbxref=GeneID:99633,GenBank:XM_036163478.1,MGI:MGI:2139714;gbkey=mRNA;gene=Adgrl2;product=adhesion G protein-coupled receptor L2%2C transcript variant X49;transcript_id=XM_036163478.1;extra_copy_number=0
CM058243.1	Liftoff	exon	146893111	146893155	.	-	.	ID=exon-XM_036163478.1-18;Parent=rna-XM_036163478.1;Dbxref=GeneID:99633,GenBank:XM_036163478.1,MGI:MGI:2139714;gbkey=mRNA;gene=Adgrl2;product=adhesion G protein-coupled receptor L2%2C transcript variant X49;transcript_id=XM_036163478.1;extra_copy_number=0
CM058243.1	Liftoff	exon	146894047	146894138	.	-	.	ID=exon-XM_036163478.1-17;Parent=rna-XM_036163478.1;Dbxref=GeneID:99633,GenBank:XM_036163478.1,MGI:MGI:2139714;gbkey=mRNA;gene=Adgrl2;product=adhesion G protein-coupled receptor L2%2C transcript variant X49;transcript_id=XM_036163478.1;extra_copy_number=0
CM058243.1	Liftoff	exon	146899432	146899498	.	-	.	ID=exon-XM_036163478.1-16;Parent=rna-XM_036163478.1;Dbxref=GeneID:99633,GenBank:XM_036163478.1,MGI:MGI:2139714;gbkey=mRNA;gene=Adgrl2;product=adhesion G protein-coupled receptor L2%2C transcript variant X49;transcript_id=XM_036163478.1;extra_copy_number=0
CM058243.1	Liftoff	exon	146900874	146901094	.	-	.	ID=exon-XM_036163478.1-15;Parent=rna-XM_036163478.1;Dbxref=GeneID:99633,GenBank:XM_036163478.1,MGI:MGI:2139714;gbkey=mRNA;gene=Adgrl2;product=adhesion G protein-coupled receptor L2%2C transcript variant X49;transcript_id=XM_036163478.1;extra_copy_number=0
CM058243.1	Liftoff	exon	146901922	146902131	.	-	.	ID=exon-XM_036163478.1-14;Parent=rna-XM_036163478.1;Dbxref=GeneID:99633,GenBank:XM_036163478.1,MGI:MGI:2139714;gbkey=mRNA;gene=Adgrl2;product=adhesion G protein-coupled receptor L2%2C transcript variant X49;transcript_id=XM_036163478.1;extra_copy_number=0
CM058243.1	Liftoff	exon	146903134	146903307	.	-	.	ID=exon-XM_036163478.1-13;Parent=rna-XM_036163478.1;Dbxref=GeneID:99633,GenBank:XM_036163478.1,MGI:MGI:2139714;gbkey=mRNA;gene=Adgrl2;product=adhesion G protein-coupled receptor L2%2C transcript variant X49;transcript_id=XM_036163478.1;extra_copy_number=0
CM058243.1	Liftoff	exon	146904681	146904886	.	-	.	ID=exon-XM_036163478.1-12;Parent=rna-XM_036163478.1;Dbxref=GeneID:99633,GenBank:XM_036163478.1,MGI:MGI:2139714;gbkey=mRNA;gene=Adgrl2;product=adhesion G protein-coupled receptor L2%2C transcript variant X49;transcript_id=XM_036163478.1;extra_copy_number=0
CM058243.1	Liftoff	exon	146905217	146905342	.	-	.	ID=exon-XM_036163478.1-11;Parent=rna-XM_036163478.1;Dbxref=GeneID:99633,GenBank:XM_036163478.1,MGI:MGI:2139714;gbkey=mRNA;gene=Adgrl2;product=adhesion G protein-coupled receptor L2%2C transcript variant X49;transcript_id=XM_036163478.1;extra_copy_number=0
CM058243.1	Liftoff	exon	146912421	146912604	.	-	.	ID=exon-XM_036163478.1-10;Parent=rna-XM_036163478.1;Dbxref=GeneID:99633,GenBank:XM_036163478.1,MGI:MGI:2139714;gbkey=mRNA;gene=Adgrl2;product=adhesion G protein-coupled receptor L2%2C transcript variant X49;transcript_id=XM_036163478.1;extra_copy_number=0
CM058243.1	Liftoff	exon	146916408	146916593	.	-	.	ID=exon-XM_036163478.1-9;Parent=rna-XM_036163478.1;Dbxref=GeneID:99633,GenBank:XM_036163478.1,MGI:MGI:2139714;gbkey=mRNA;gene=Adgrl2;product=adhesion G protein-coupled receptor L2%2C transcript variant X49;transcript_id=XM_036163478.1;extra_copy_number=0
CM058243.1	Liftoff	exon	146917467	146917570	.	-	.	ID=exon-XM_036163478.1-8;Parent=rna-XM_036163478.1;Dbxref=GeneID:99633,GenBank:XM_036163478.1,MGI:MGI:2139714;gbkey=mRNA;gene=Adgrl2;product=adhesion G protein-coupled receptor L2%2C transcript variant X49;transcript_id=XM_036163478.1;extra_copy_number=0
CM058243.1	Liftoff	exon	146918139	146918432	.	-	.	ID=exon-XM_036163478.1-7;Parent=rna-XM_036163478.1;Dbxref=GeneID:99633,GenBank:XM_036163478.1,MGI:MGI:2139714;gbkey=mRNA;gene=Adgrl2;product=adhesion G protein-coupled receptor L2%2C transcript variant X49;transcript_id=XM_036163478.1;extra_copy_number=0
CM058243.1	Liftoff	exon	146924305	146925105	.	-	.	ID=exon-XM_036163478.1-6;Parent=rna-XM_036163478.1;Dbxref=GeneID:99633,GenBank:XM_036163478.1,MGI:MGI:2139714;gbkey=mRNA;gene=Adgrl2;product=adhesion G protein-coupled receptor L2%2C transcript variant X49;transcript_id=XM_036163478.1;extra_copy_number=0
CM058243.1	Liftoff	exon	146925999	146926862	.	-	.	ID=exon-XM_036163478.1-5;Parent=rna-XM_036163478.1;Dbxref=GeneID:99633,GenBank:XM_036163478.1,MGI:MGI:2139714;gbkey=mRNA;gene=Adgrl2;product=adhesion G protein-coupled receptor L2%2C transcript variant X49;transcript_id=XM_036163478.1;extra_copy_number=0
CM058243.1	Liftoff	exon	146931175	146931284	.	-	.	ID=exon-XM_036163478.1-4;Parent=rna-XM_036163478.1;Dbxref=GeneID:99633,GenBank:XM_036163478.1,MGI:MGI:2139714;gbkey=mRNA;gene=Adgrl2;product=adhesion G protein-coupled receptor L2%2C transcript variant X49;transcript_id=XM_036163478.1;extra_copy_number=0
CM058243.1	Liftoff	exon	146955993	146956206	.	-	.	ID=exon-XM_036163478.1-3;Parent=rna-XM_036163478.1;Dbxref=GeneID:99633,GenBank:XM_036163478.1,MGI:MGI:2139714;gbkey=mRNA;gene=Adgrl2;product=adhesion G protein-coupled receptor L2%2C transcript variant X49;transcript_id=XM_036163478.1;extra_copy_number=0
CM058243.1	Liftoff	exon	147020154	147020326	.	-	.	ID=exon-XM_036163478.1-2;Parent=rna-XM_036163478.1;Dbxref=GeneID:99633,GenBank:XM_036163478.1,MGI:MGI:2139714;gbkey=mRNA;gene=Adgrl2;product=adhesion G protein-coupled receptor L2%2C transcript variant X49;transcript_id=XM_036163478.1;extra_copy_number=0
CM058243.1	Liftoff	exon	147054180	147054261	.	-	.	ID=exon-XM_036163478.1-1;Parent=rna-XM_036163478.1;Dbxref=GeneID:99633,GenBank:XM_036163478.1,MGI:MGI:2139714;gbkey=mRNA;gene=Adgrl2;product=adhesion G protein-coupled receptor L2%2C transcript variant X49;transcript_id=XM_036163478.1;extra_copy_number=0
CM058243.1	Liftoff	CDS	146886592	146886626	.	-	.	ID=cds-XP_036019371.1;Parent=rna-XM_036163478.1;Dbxref=GeneID:99633,GenBank:XP_036019371.1,MGI:MGI:2139714;Name=XP_036019371.1;gbkey=CDS;gene=Adgrl2;product=adhesion G protein-coupled receptor L2 isoform X41;protein_id=XP_036019371.1;extra_copy_number=0
CM058243.1	Liftoff	CDS	146888527	146888623	.	-	.	ID=cds-XP_036019371.1;Parent=rna-XM_036163478.1;Dbxref=GeneID:99633,GenBank:XP_036019371.1,MGI:MGI:2139714;Name=XP_036019371.1;gbkey=CDS;gene=Adgrl2;product=adhesion G protein-coupled receptor L2 isoform X41;protein_id=XP_036019371.1;extra_copy_number=0
CM058243.1	Liftoff	CDS	146889268	146889396	.	-	.	ID=cds-XP_036019371.1;Parent=rna-XM_036163478.1;Dbxref=GeneID:99633,GenBank:XP_036019371.1,MGI:MGI:2139714;Name=XP_036019371.1;gbkey=CDS;gene=Adgrl2;product=adhesion G protein-coupled receptor L2 isoform X41;protein_id=XP_036019371.1;extra_copy_number=0
CM058243.1	Liftoff	CDS	146891935	146892103	.	-	.	ID=cds-XP_036019371.1;Parent=rna-XM_036163478.1;Dbxref=GeneID:99633,GenBank:XP_036019371.1,MGI:MGI:2139714;Name=XP_036019371.1;gbkey=CDS;gene=Adgrl2;product=adhesion G protein-coupled receptor L2 isoform X41;protein_id=XP_036019371.1;extra_copy_number=0
CM058243.1	Liftoff	CDS	146892782	146892808	.	-	.	ID=cds-XP_036019371.1;Parent=rna-XM_036163478.1;Dbxref=GeneID:99633,GenBank:XP_036019371.1,MGI:MGI:2139714;Name=XP_036019371.1;gbkey=CDS;gene=Adgrl2;product=adhesion G protein-coupled receptor L2 isoform X41;protein_id=XP_036019371.1;extra_copy_number=0
CM058243.1	Liftoff	CDS	146893111	146893155	.	-	.	ID=cds-XP_036019371.1;Parent=rna-XM_036163478.1;Dbxref=GeneID:99633,GenBank:XP_036019371.1,MGI:MGI:2139714;Name=XP_036019371.1;gbkey=CDS;gene=Adgrl2;product=adhesion G protein-coupled receptor L2 isoform X41;protein_id=XP_036019371.1;extra_copy_number=0
CM058243.1	Liftoff	CDS	146894047	146894138	.	-	.	ID=cds-XP_036019371.1;Parent=rna-XM_036163478.1;Dbxref=GeneID:99633,GenBank:XP_036019371.1,MGI:MGI:2139714;Name=XP_036019371.1;gbkey=CDS;gene=Adgrl2;product=adhesion G protein-coupled receptor L2 isoform X41;protein_id=XP_036019371.1;extra_copy_number=0
CM058243.1	Liftoff	CDS	146899432	146899498	.	-	.	ID=cds-XP_036019371.1;Parent=rna-XM_036163478.1;Dbxref=GeneID:99633,GenBank:XP_036019371.1,MGI:MGI:2139714;Name=XP_036019371.1;gbkey=CDS;gene=Adgrl2;product=adhesion G protein-coupled receptor L2 isoform X41;protein_id=XP_036019371.1;extra_copy_number=0
CM058243.1	Liftoff	CDS	146900874	146901094	.	-	.	ID=cds-XP_036019371.1;Parent=rna-XM_036163478.1;Dbxref=GeneID:99633,GenBank:XP_036019371.1,MGI:MGI:2139714;Name=XP_036019371.1;gbkey=CDS;gene=Adgrl2;product=adhesion G protein-coupled receptor L2 isoform X41;protein_id=XP_036019371.1;extra_copy_number=0
CM058243.1	Liftoff	CDS	146901922	146902131	.	-	.	ID=cds-XP_036019371.1;Parent=rna-XM_036163478.1;Dbxref=GeneID:99633,GenBank:XP_036019371.1,MGI:MGI:2139714;Name=XP_036019371.1;gbkey=CDS;gene=Adgrl2;product=adhesion G protein-coupled receptor L2 isoform X41;protein_id=XP_036019371.1;extra_copy_number=0
CM058243.1	Liftoff	CDS	146903134	146903307	.	-	.	ID=cds-XP_036019371.1;Parent=rna-XM_036163478.1;Dbxref=GeneID:99633,GenBank:XP_036019371.1,MGI:MGI:2139714;Name=XP_036019371.1;gbkey=CDS;gene=Adgrl2;product=adhesion G protein-coupled receptor L2 isoform X41;protein_id=XP_036019371.1;extra_copy_number=0
CM058243.1	Liftoff	CDS	146904681	146904886	.	-	.	ID=cds-XP_036019371.1;Parent=rna-XM_036163478.1;Dbxref=GeneID:99633,GenBank:XP_036019371.1,MGI:MGI:2139714;Name=XP_036019371.1;gbkey=CDS;gene=Adgrl2;product=adhesion G protein-coupled receptor L2 isoform X41;protein_id=XP_036019371.1;extra_copy_number=0
CM058243.1	Liftoff	CDS	146905217	146905342	.	-	.	ID=cds-XP_036019371.1;Parent=rna-XM_036163478.1;Dbxref=GeneID:99633,GenBank:XP_036019371.1,MGI:MGI:2139714;Name=XP_036019371.1;gbkey=CDS;gene=Adgrl2;product=adhesion G protein-coupled receptor L2 isoform X41;protein_id=XP_036019371.1;extra_copy_number=0
CM058243.1	Liftoff	CDS	146912421	146912604	.	-	.	ID=cds-XP_036019371.1;Parent=rna-XM_036163478.1;Dbxref=GeneID:99633,GenBank:XP_036019371.1,MGI:MGI:2139714;Name=XP_036019371.1;gbkey=CDS;gene=Adgrl2;product=adhesion G protein-coupled receptor L2 isoform X41;protein_id=XP_036019371.1;extra_copy_number=0
CM058243.1	Liftoff	CDS	146916408	146916593	.	-	.	ID=cds-XP_036019371.1;Parent=rna-XM_036163478.1;Dbxref=GeneID:99633,GenBank:XP_036019371.1,MGI:MGI:2139714;Name=XP_036019371.1;gbkey=CDS;gene=Adgrl2;product=adhesion G protein-coupled receptor L2 isoform X41;protein_id=XP_036019371.1;extra_copy_number=0
CM058243.1	Liftoff	CDS	146917467	146917570	.	-	.	ID=cds-XP_036019371.1;Parent=rna-XM_036163478.1;Dbxref=GeneID:99633,GenBank:XP_036019371.1,MGI:MGI:2139714;Name=XP_036019371.1;gbkey=CDS;gene=Adgrl2;product=adhesion G protein-coupled receptor L2 isoform X41;protein_id=XP_036019371.1;extra_copy_number=0
CM058243.1	Liftoff	CDS	146918139	146918432	.	-	.	ID=cds-XP_036019371.1;Parent=rna-XM_036163478.1;Dbxref=GeneID:99633,GenBank:XP_036019371.1,MGI:MGI:2139714;Name=XP_036019371.1;gbkey=CDS;gene=Adgrl2;product=adhesion G protein-coupled receptor L2 isoform X41;protein_id=XP_036019371.1;extra_copy_number=0
CM058243.1	Liftoff	CDS	146924305	146925105	.	-	.	ID=cds-XP_036019371.1;Parent=rna-XM_036163478.1;Dbxref=GeneID:99633,GenBank:XP_036019371.1,MGI:MGI:2139714;Name=XP_036019371.1;gbkey=CDS;gene=Adgrl2;product=adhesion G protein-coupled receptor L2 isoform X41;protein_id=XP_036019371.1;extra_copy_number=0
CM058243.1	Liftoff	CDS	146925999	146926026	.	-	.	ID=cds-XP_036019371.1;Parent=rna-XM_036163478.1;Dbxref=GeneID:99633,GenBank:XP_036019371.1,MGI:MGI:2139714;Name=XP_036019371.1;gbkey=CDS;gene=Adgrl2;product=adhesion G protein-coupled receptor L2 isoform X41;protein_id=XP_036019371.1;extra_copy_number=0
CM058243.1	Liftoff	mRNA	146881429	147054261	.	-	.	ID=rna-XM_036163455.1;Parent=gene-Adgrl2;Dbxref=GeneID:99633,GenBank:XM_036163455.1,MGI:MGI:2139714;Name=XM_036163455.1;gbkey=mRNA;gene=Adgrl2;model_evidence=Supporting evidence includes similarity to: 5 mRNAs%2C 6 ESTs%2C 4 Proteins%2C 5762 long SRA reads%2C and 100%25 coverage of the annotated genomic feature by RNAseq alignments%2C including 12 samples with support for all annotated introns;product=adhesion G protein-coupled receptor L2%2C transcript variant X25;transcript_id=XM_036163455.1;matches_ref_protein=True;valid_ORF=True;extra_copy_number=0
CM058243.1	Liftoff	exon	146881429	146883500	.	-	.	ID=exon-XM_036163455.1-24;Parent=rna-XM_036163455.1;Dbxref=GeneID:99633,GenBank:XM_036163455.1,MGI:MGI:2139714;gbkey=mRNA;gene=Adgrl2;product=adhesion G protein-coupled receptor L2%2C transcript variant X25;transcript_id=XM_036163455.1;extra_copy_number=0
CM058243.1	Liftoff	exon	146886852	146886980	.	-	.	ID=exon-XM_036163455.1-23;Parent=rna-XM_036163455.1;Dbxref=GeneID:99633,GenBank:XM_036163455.1,MGI:MGI:2139714;gbkey=mRNA;gene=Adgrl2;product=adhesion G protein-coupled receptor L2%2C transcript variant X25;transcript_id=XM_036163455.1;extra_copy_number=0
CM058243.1	Liftoff	exon	146888560	146888623	.	-	.	ID=exon-XM_036163455.1-22;Parent=rna-XM_036163455.1;Dbxref=GeneID:99633,GenBank:XM_036163455.1,MGI:MGI:2139714;gbkey=mRNA;gene=Adgrl2;product=adhesion G protein-coupled receptor L2%2C transcript variant X25;transcript_id=XM_036163455.1;extra_copy_number=0
CM058243.1	Liftoff	exon	146889268	146889396	.	-	.	ID=exon-XM_036163455.1-21;Parent=rna-XM_036163455.1;Dbxref=GeneID:99633,GenBank:XM_036163455.1,MGI:MGI:2139714;gbkey=mRNA;gene=Adgrl2;product=adhesion G protein-coupled receptor L2%2C transcript variant X25;transcript_id=XM_036163455.1;extra_copy_number=0
CM058243.1	Liftoff	exon	146891935	146892103	.	-	.	ID=exon-XM_036163455.1-20;Parent=rna-XM_036163455.1;Dbxref=GeneID:99633,GenBank:XM_036163455.1,MGI:MGI:2139714;gbkey=mRNA;gene=Adgrl2;product=adhesion G protein-coupled receptor L2%2C transcript variant X25;transcript_id=XM_036163455.1;extra_copy_number=0
CM058243.1	Liftoff	exon	146892782	146892808	.	-	.	ID=exon-XM_036163455.1-19;Parent=rna-XM_036163455.1;Dbxref=GeneID:99633,GenBank:XM_036163455.1,MGI:MGI:2139714;gbkey=mRNA;gene=Adgrl2;product=adhesion G protein-coupled receptor L2%2C transcript variant X25;transcript_id=XM_036163455.1;extra_copy_number=0
CM058243.1	Liftoff	exon	146893111	146893155	.	-	.	ID=exon-XM_036163455.1-18;Parent=rna-XM_036163455.1;Dbxref=GeneID:99633,GenBank:XM_036163455.1,MGI:MGI:2139714;gbkey=mRNA;gene=Adgrl2;product=adhesion G protein-coupled receptor L2%2C transcript variant X25;transcript_id=XM_036163455.1;extra_copy_number=0
CM058243.1	Liftoff	exon	146894047	146894138	.	-	.	ID=exon-XM_036163455.1-17;Parent=rna-XM_036163455.1;Dbxref=GeneID:99633,GenBank:XM_036163455.1,MGI:MGI:2139714;gbkey=mRNA;gene=Adgrl2;product=adhesion G protein-coupled receptor L2%2C transcript variant X25;transcript_id=XM_036163455.1;extra_copy_number=0
CM058243.1	Liftoff	exon	146899432	146899498	.	-	.	ID=exon-XM_036163455.1-16;Parent=rna-XM_036163455.1;Dbxref=GeneID:99633,GenBank:XM_036163455.1,MGI:MGI:2139714;gbkey=mRNA;gene=Adgrl2;product=adhesion G protein-coupled receptor L2%2C transcript variant X25;transcript_id=XM_036163455.1;extra_copy_number=0
CM058243.1	Liftoff	exon	146900874	146901094	.	-	.	ID=exon-XM_036163455.1-15;Parent=rna-XM_036163455.1;Dbxref=GeneID:99633,GenBank:XM_036163455.1,MGI:MGI:2139714;gbkey=mRNA;gene=Adgrl2;product=adhesion G protein-coupled receptor L2%2C transcript variant X25;transcript_id=XM_036163455.1;extra_copy_number=0
CM058243.1	Liftoff	exon	146901922	146902131	.	-	.	ID=exon-XM_036163455.1-14;Parent=rna-XM_036163455.1;Dbxref=GeneID:99633,GenBank:XM_036163455.1,MGI:MGI:2139714;gbkey=mRNA;gene=Adgrl2;product=adhesion G protein-coupled receptor L2%2C transcript variant X25;transcript_id=XM_036163455.1;extra_copy_number=0
CM058243.1	Liftoff	exon	146903134	146903307	.	-	.	ID=exon-XM_036163455.1-13;Parent=rna-XM_036163455.1;Dbxref=GeneID:99633,GenBank:XM_036163455.1,MGI:MGI:2139714;gbkey=mRNA;gene=Adgrl2;product=adhesion G protein-coupled receptor L2%2C transcript variant X25;transcript_id=XM_036163455.1;extra_copy_number=0
CM058243.1	Liftoff	exon	146904681	146904886	.	-	.	ID=exon-XM_036163455.1-12;Parent=rna-XM_036163455.1;Dbxref=GeneID:99633,GenBank:XM_036163455.1,MGI:MGI:2139714;gbkey=mRNA;gene=Adgrl2;product=adhesion G protein-coupled receptor L2%2C transcript variant X25;transcript_id=XM_036163455.1;extra_copy_number=0
CM058243.1	Liftoff	exon	146905217	146905342	.	-	.	ID=exon-XM_036163455.1-11;Parent=rna-XM_036163455.1;Dbxref=GeneID:99633,GenBank:XM_036163455.1,MGI:MGI:2139714;gbkey=mRNA;gene=Adgrl2;product=adhesion G protein-coupled receptor L2%2C transcript variant X25;transcript_id=XM_036163455.1;extra_copy_number=0
CM058243.1	Liftoff	exon	146912421	146912604	.	-	.	ID=exon-XM_036163455.1-10;Parent=rna-XM_036163455.1;Dbxref=GeneID:99633,GenBank:XM_036163455.1,MGI:MGI:2139714;gbkey=mRNA;gene=Adgrl2;product=adhesion G protein-coupled receptor L2%2C transcript variant X25;transcript_id=XM_036163455.1;extra_copy_number=0
CM058243.1	Liftoff	exon	146916408	146916593	.	-	.	ID=exon-XM_036163455.1-9;Parent=rna-XM_036163455.1;Dbxref=GeneID:99633,GenBank:XM_036163455.1,MGI:MGI:2139714;gbkey=mRNA;gene=Adgrl2;product=adhesion G protein-coupled receptor L2%2C transcript variant X25;transcript_id=XM_036163455.1;extra_copy_number=0
CM058243.1	Liftoff	exon	146917467	146917570	.	-	.	ID=exon-XM_036163455.1-8;Parent=rna-XM_036163455.1;Dbxref=GeneID:99633,GenBank:XM_036163455.1,MGI:MGI:2139714;gbkey=mRNA;gene=Adgrl2;product=adhesion G protein-coupled receptor L2%2C transcript variant X25;transcript_id=XM_036163455.1;extra_copy_number=0
CM058243.1	Liftoff	exon	146918139	146918432	.	-	.	ID=exon-XM_036163455.1-7;Parent=rna-XM_036163455.1;Dbxref=GeneID:99633,GenBank:XM_036163455.1,MGI:MGI:2139714;gbkey=mRNA;gene=Adgrl2;product=adhesion G protein-coupled receptor L2%2C transcript variant X25;transcript_id=XM_036163455.1;extra_copy_number=0
CM058243.1	Liftoff	exon	146924305	146925105	.	-	.	ID=exon-XM_036163455.1-6;Parent=rna-XM_036163455.1;Dbxref=GeneID:99633,GenBank:XM_036163455.1,MGI:MGI:2139714;gbkey=mRNA;gene=Adgrl2;product=adhesion G protein-coupled receptor L2%2C transcript variant X25;transcript_id=XM_036163455.1;extra_copy_number=0
CM058243.1	Liftoff	exon	146925999	146926862	.	-	.	ID=exon-XM_036163455.1-5;Parent=rna-XM_036163455.1;Dbxref=GeneID:99633,GenBank:XM_036163455.1,MGI:MGI:2139714;gbkey=mRNA;gene=Adgrl2;product=adhesion G protein-coupled receptor L2%2C transcript variant X25;transcript_id=XM_036163455.1;extra_copy_number=0
CM058243.1	Liftoff	exon	146931175	146931284	.	-	.	ID=exon-XM_036163455.1-4;Parent=rna-XM_036163455.1;Dbxref=GeneID:99633,GenBank:XM_036163455.1,MGI:MGI:2139714;gbkey=mRNA;gene=Adgrl2;product=adhesion G protein-coupled receptor L2%2C transcript variant X25;transcript_id=XM_036163455.1;extra_copy_number=0
CM058243.1	Liftoff	exon	146955993	146956206	.	-	.	ID=exon-XM_036163455.1-3;Parent=rna-XM_036163455.1;Dbxref=GeneID:99633,GenBank:XM_036163455.1,MGI:MGI:2139714;gbkey=mRNA;gene=Adgrl2;product=adhesion G protein-coupled receptor L2%2C transcript variant X25;transcript_id=XM_036163455.1;extra_copy_number=0
CM058243.1	Liftoff	exon	147020154	147020326	.	-	.	ID=exon-XM_036163455.1-2;Parent=rna-XM_036163455.1;Dbxref=GeneID:99633,GenBank:XM_036163455.1,MGI:MGI:2139714;gbkey=mRNA;gene=Adgrl2;product=adhesion G protein-coupled receptor L2%2C transcript variant X25;transcript_id=XM_036163455.1;extra_copy_number=0
CM058243.1	Liftoff	exon	147054180	147054261	.	-	.	ID=exon-XM_036163455.1-1;Parent=rna-XM_036163455.1;Dbxref=GeneID:99633,GenBank:XM_036163455.1,MGI:MGI:2139714;gbkey=mRNA;gene=Adgrl2;product=adhesion G protein-coupled receptor L2%2C transcript variant X25;transcript_id=XM_036163455.1;extra_copy_number=0
CM058243.1	Liftoff	CDS	146882746	146883500	.	-	.	ID=cds-XP_036019348.1;Parent=rna-XM_036163455.1;Dbxref=GeneID:99633,GenBank:XP_036019348.1,MGI:MGI:2139714;Name=XP_036019348.1;gbkey=CDS;gene=Adgrl2;product=adhesion G protein-coupled receptor L2 isoform X19;protein_id=XP_036019348.1;extra_copy_number=0
CM058243.1	Liftoff	CDS	146886852	146886980	.	-	.	ID=cds-XP_036019348.1;Parent=rna-XM_036163455.1;Dbxref=GeneID:99633,GenBank:XP_036019348.1,MGI:MGI:2139714;Name=XP_036019348.1;gbkey=CDS;gene=Adgrl2;product=adhesion G protein-coupled receptor L2 isoform X19;protein_id=XP_036019348.1;extra_copy_number=0
CM058243.1	Liftoff	CDS	146888560	146888623	.	-	.	ID=cds-XP_036019348.1;Parent=rna-XM_036163455.1;Dbxref=GeneID:99633,GenBank:XP_036019348.1,MGI:MGI:2139714;Name=XP_036019348.1;gbkey=CDS;gene=Adgrl2;product=adhesion G protein-coupled receptor L2 isoform X19;protein_id=XP_036019348.1;extra_copy_number=0
CM058243.1	Liftoff	CDS	146889268	146889396	.	-	.	ID=cds-XP_036019348.1;Parent=rna-XM_036163455.1;Dbxref=GeneID:99633,GenBank:XP_036019348.1,MGI:MGI:2139714;Name=XP_036019348.1;gbkey=CDS;gene=Adgrl2;product=adhesion G protein-coupled receptor L2 isoform X19;protein_id=XP_036019348.1;extra_copy_number=0
CM058243.1	Liftoff	CDS	146891935	146892103	.	-	.	ID=cds-XP_036019348.1;Parent=rna-XM_036163455.1;Dbxref=GeneID:99633,GenBank:XP_036019348.1,MGI:MGI:2139714;Name=XP_036019348.1;gbkey=CDS;gene=Adgrl2;product=adhesion G protein-coupled receptor L2 isoform X19;protein_id=XP_036019348.1;extra_copy_number=0
CM058243.1	Liftoff	CDS	146892782	146892808	.	-	.	ID=cds-XP_036019348.1;Parent=rna-XM_036163455.1;Dbxref=GeneID:99633,GenBank:XP_036019348.1,MGI:MGI:2139714;Name=XP_036019348.1;gbkey=CDS;gene=Adgrl2;product=adhesion G protein-coupled receptor L2 isoform X19;protein_id=XP_036019348.1;extra_copy_number=0
CM058243.1	Liftoff	CDS	146893111	146893155	.	-	.	ID=cds-XP_036019348.1;Parent=rna-XM_036163455.1;Dbxref=GeneID:99633,GenBank:XP_036019348.1,MGI:MGI:2139714;Name=XP_036019348.1;gbkey=CDS;gene=Adgrl2;product=adhesion G protein-coupled receptor L2 isoform X19;protein_id=XP_036019348.1;extra_copy_number=0
CM058243.1	Liftoff	CDS	146894047	146894138	.	-	.	ID=cds-XP_036019348.1;Parent=rna-XM_036163455.1;Dbxref=GeneID:99633,GenBank:XP_036019348.1,MGI:MGI:2139714;Name=XP_036019348.1;gbkey=CDS;gene=Adgrl2;product=adhesion G protein-coupled receptor L2 isoform X19;protein_id=XP_036019348.1;extra_copy_number=0
CM058243.1	Liftoff	CDS	146899432	146899498	.	-	.	ID=cds-XP_036019348.1;Parent=rna-XM_036163455.1;Dbxref=GeneID:99633,GenBank:XP_036019348.1,MGI:MGI:2139714;Name=XP_036019348.1;gbkey=CDS;gene=Adgrl2;product=adhesion G protein-coupled receptor L2 isoform X19;protein_id=XP_036019348.1;extra_copy_number=0
CM058243.1	Liftoff	CDS	146900874	146901094	.	-	.	ID=cds-XP_036019348.1;Parent=rna-XM_036163455.1;Dbxref=GeneID:99633,GenBank:XP_036019348.1,MGI:MGI:2139714;Name=XP_036019348.1;gbkey=CDS;gene=Adgrl2;product=adhesion G protein-coupled receptor L2 isoform X19;protein_id=XP_036019348.1;extra_copy_number=0
CM058243.1	Liftoff	CDS	146901922	146902131	.	-	.	ID=cds-XP_036019348.1;Parent=rna-XM_036163455.1;Dbxref=GeneID:99633,GenBank:XP_036019348.1,MGI:MGI:2139714;Name=XP_036019348.1;gbkey=CDS;gene=Adgrl2;product=adhesion G protein-coupled receptor L2 isoform X19;protein_id=XP_036019348.1;extra_copy_number=0
CM058243.1	Liftoff	CDS	146903134	146903307	.	-	.	ID=cds-XP_036019348.1;Parent=rna-XM_036163455.1;Dbxref=GeneID:99633,GenBank:XP_036019348.1,MGI:MGI:2139714;Name=XP_036019348.1;gbkey=CDS;gene=Adgrl2;product=adhesion G protein-coupled receptor L2 isoform X19;protein_id=XP_036019348.1;extra_copy_number=0
CM058243.1	Liftoff	CDS	146904681	146904886	.	-	.	ID=cds-XP_036019348.1;Parent=rna-XM_036163455.1;Dbxref=GeneID:99633,GenBank:XP_036019348.1,MGI:MGI:2139714;Name=XP_036019348.1;gbkey=CDS;gene=Adgrl2;product=adhesion G protein-coupled receptor L2 isoform X19;protein_id=XP_036019348.1;extra_copy_number=0
CM058243.1	Liftoff	CDS	146905217	146905342	.	-	.	ID=cds-XP_036019348.1;Parent=rna-XM_036163455.1;Dbxref=GeneID:99633,GenBank:XP_036019348.1,MGI:MGI:2139714;Name=XP_036019348.1;gbkey=CDS;gene=Adgrl2;product=adhesion G protein-coupled receptor L2 isoform X19;protein_id=XP_036019348.1;extra_copy_number=0
CM058243.1	Liftoff	CDS	146912421	146912604	.	-	.	ID=cds-XP_036019348.1;Parent=rna-XM_036163455.1;Dbxref=GeneID:99633,GenBank:XP_036019348.1,MGI:MGI:2139714;Name=XP_036019348.1;gbkey=CDS;gene=Adgrl2;product=adhesion G protein-coupled receptor L2 isoform X19;protein_id=XP_036019348.1;extra_copy_number=0
CM058243.1	Liftoff	CDS	146916408	146916593	.	-	.	ID=cds-XP_036019348.1;Parent=rna-XM_036163455.1;Dbxref=GeneID:99633,GenBank:XP_036019348.1,MGI:MGI:2139714;Name=XP_036019348.1;gbkey=CDS;gene=Adgrl2;product=adhesion G protein-coupled receptor L2 isoform X19;protein_id=XP_036019348.1;extra_copy_number=0
CM058243.1	Liftoff	CDS	146917467	146917570	.	-	.	ID=cds-XP_036019348.1;Parent=rna-XM_036163455.1;Dbxref=GeneID:99633,GenBank:XP_036019348.1,MGI:MGI:2139714;Name=XP_036019348.1;gbkey=CDS;gene=Adgrl2;product=adhesion G protein-coupled receptor L2 isoform X19;protein_id=XP_036019348.1;extra_copy_number=0
CM058243.1	Liftoff	CDS	146918139	146918432	.	-	.	ID=cds-XP_036019348.1;Parent=rna-XM_036163455.1;Dbxref=GeneID:99633,GenBank:XP_036019348.1,MGI:MGI:2139714;Name=XP_036019348.1;gbkey=CDS;gene=Adgrl2;product=adhesion G protein-coupled receptor L2 isoform X19;protein_id=XP_036019348.1;extra_copy_number=0
CM058243.1	Liftoff	CDS	146924305	146925105	.	-	.	ID=cds-XP_036019348.1;Parent=rna-XM_036163455.1;Dbxref=GeneID:99633,GenBank:XP_036019348.1,MGI:MGI:2139714;Name=XP_036019348.1;gbkey=CDS;gene=Adgrl2;product=adhesion G protein-coupled receptor L2 isoform X19;protein_id=XP_036019348.1;extra_copy_number=0
CM058243.1	Liftoff	CDS	146925999	146926026	.	-	.	ID=cds-XP_036019348.1;Parent=rna-XM_036163455.1;Dbxref=GeneID:99633,GenBank:XP_036019348.1,MGI:MGI:2139714;Name=XP_036019348.1;gbkey=CDS;gene=Adgrl2;product=adhesion G protein-coupled receptor L2 isoform X19;protein_id=XP_036019348.1;extra_copy_number=0
CM058243.1	Liftoff	mRNA	146881429	147054261	.	-	.	ID=rna-XM_036163456.1;Parent=gene-Adgrl2;Dbxref=GeneID:99633,GenBank:XM_036163456.1,MGI:MGI:2139714;Name=XM_036163456.1;gbkey=mRNA;gene=Adgrl2;model_evidence=Supporting evidence includes similarity to: 5 mRNAs%2C 6 ESTs%2C 4 Proteins%2C 5488 long SRA reads%2C and 100%25 coverage of the annotated genomic feature by RNAseq alignments%2C including 12 samples with support for all annotated introns;product=adhesion G protein-coupled receptor L2%2C transcript variant X26;transcript_id=XM_036163456.1;matches_ref_protein=True;valid_ORF=True;extra_copy_number=0
CM058243.1	Liftoff	exon	146881429	146883500	.	-	.	ID=exon-XM_036163456.1-23;Parent=rna-XM_036163456.1;Dbxref=GeneID:99633,GenBank:XM_036163456.1,MGI:MGI:2139714;gbkey=mRNA;gene=Adgrl2;product=adhesion G protein-coupled receptor L2%2C transcript variant X26;transcript_id=XM_036163456.1;extra_copy_number=0
CM058243.1	Liftoff	exon	146886023	146886040	.	-	.	ID=exon-XM_036163456.1-22;Parent=rna-XM_036163456.1;Dbxref=GeneID:99633,GenBank:XM_036163456.1,MGI:MGI:2139714;gbkey=mRNA;gene=Adgrl2;product=adhesion G protein-coupled receptor L2%2C transcript variant X26;transcript_id=XM_036163456.1;extra_copy_number=0
CM058243.1	Liftoff	exon	146886852	146886980	.	-	.	ID=exon-XM_036163456.1-21;Parent=rna-XM_036163456.1;Dbxref=GeneID:99633,GenBank:XM_036163456.1,MGI:MGI:2139714;gbkey=mRNA;gene=Adgrl2;product=adhesion G protein-coupled receptor L2%2C transcript variant X26;transcript_id=XM_036163456.1;extra_copy_number=0
CM058243.1	Liftoff	exon	146888527	146888623	.	-	.	ID=exon-XM_036163456.1-20;Parent=rna-XM_036163456.1;Dbxref=GeneID:99633,GenBank:XM_036163456.1,MGI:MGI:2139714;gbkey=mRNA;gene=Adgrl2;product=adhesion G protein-coupled receptor L2%2C transcript variant X26;transcript_id=XM_036163456.1;extra_copy_number=0
CM058243.1	Liftoff	exon	146889268	146889396	.	-	.	ID=exon-XM_036163456.1-19;Parent=rna-XM_036163456.1;Dbxref=GeneID:99633,GenBank:XM_036163456.1,MGI:MGI:2139714;gbkey=mRNA;gene=Adgrl2;product=adhesion G protein-coupled receptor L2%2C transcript variant X26;transcript_id=XM_036163456.1;extra_copy_number=0
CM058243.1	Liftoff	exon	146891935	146892103	.	-	.	ID=exon-XM_036163456.1-18;Parent=rna-XM_036163456.1;Dbxref=GeneID:99633,GenBank:XM_036163456.1,MGI:MGI:2139714;gbkey=mRNA;gene=Adgrl2;product=adhesion G protein-coupled receptor L2%2C transcript variant X26;transcript_id=XM_036163456.1;extra_copy_number=0
CM058243.1	Liftoff	exon	146894047	146894138	.	-	.	ID=exon-XM_036163456.1-17;Parent=rna-XM_036163456.1;Dbxref=GeneID:99633,GenBank:XM_036163456.1,MGI:MGI:2139714;gbkey=mRNA;gene=Adgrl2;product=adhesion G protein-coupled receptor L2%2C transcript variant X26;transcript_id=XM_036163456.1;extra_copy_number=0
CM058243.1	Liftoff	exon	146899432	146899498	.	-	.	ID=exon-XM_036163456.1-16;Parent=rna-XM_036163456.1;Dbxref=GeneID:99633,GenBank:XM_036163456.1,MGI:MGI:2139714;gbkey=mRNA;gene=Adgrl2;product=adhesion G protein-coupled receptor L2%2C transcript variant X26;transcript_id=XM_036163456.1;extra_copy_number=0
CM058243.1	Liftoff	exon	146900874	146901094	.	-	.	ID=exon-XM_036163456.1-15;Parent=rna-XM_036163456.1;Dbxref=GeneID:99633,GenBank:XM_036163456.1,MGI:MGI:2139714;gbkey=mRNA;gene=Adgrl2;product=adhesion G protein-coupled receptor L2%2C transcript variant X26;transcript_id=XM_036163456.1;extra_copy_number=0
CM058243.1	Liftoff	exon	146901922	146902131	.	-	.	ID=exon-XM_036163456.1-14;Parent=rna-XM_036163456.1;Dbxref=GeneID:99633,GenBank:XM_036163456.1,MGI:MGI:2139714;gbkey=mRNA;gene=Adgrl2;product=adhesion G protein-coupled receptor L2%2C transcript variant X26;transcript_id=XM_036163456.1;extra_copy_number=0
CM058243.1	Liftoff	exon	146903134	146903307	.	-	.	ID=exon-XM_036163456.1-13;Parent=rna-XM_036163456.1;Dbxref=GeneID:99633,GenBank:XM_036163456.1,MGI:MGI:2139714;gbkey=mRNA;gene=Adgrl2;product=adhesion G protein-coupled receptor L2%2C transcript variant X26;transcript_id=XM_036163456.1;extra_copy_number=0
CM058243.1	Liftoff	exon	146904681	146904886	.	-	.	ID=exon-XM_036163456.1-12;Parent=rna-XM_036163456.1;Dbxref=GeneID:99633,GenBank:XM_036163456.1,MGI:MGI:2139714;gbkey=mRNA;gene=Adgrl2;product=adhesion G protein-coupled receptor L2%2C transcript variant X26;transcript_id=XM_036163456.1;extra_copy_number=0
CM058243.1	Liftoff	exon	146905217	146905342	.	-	.	ID=exon-XM_036163456.1-11;Parent=rna-XM_036163456.1;Dbxref=GeneID:99633,GenBank:XM_036163456.1,MGI:MGI:2139714;gbkey=mRNA;gene=Adgrl2;product=adhesion G protein-coupled receptor L2%2C transcript variant X26;transcript_id=XM_036163456.1;extra_copy_number=0
CM058243.1	Liftoff	exon	146912421	146912604	.	-	.	ID=exon-XM_036163456.1-10;Parent=rna-XM_036163456.1;Dbxref=GeneID:99633,GenBank:XM_036163456.1,MGI:MGI:2139714;gbkey=mRNA;gene=Adgrl2;product=adhesion G protein-coupled receptor L2%2C transcript variant X26;transcript_id=XM_036163456.1;extra_copy_number=0
CM058243.1	Liftoff	exon	146916408	146916593	.	-	.	ID=exon-XM_036163456.1-9;Parent=rna-XM_036163456.1;Dbxref=GeneID:99633,GenBank:XM_036163456.1,MGI:MGI:2139714;gbkey=mRNA;gene=Adgrl2;product=adhesion G protein-coupled receptor L2%2C transcript variant X26;transcript_id=XM_036163456.1;extra_copy_number=0
CM058243.1	Liftoff	exon	146917467	146917570	.	-	.	ID=exon-XM_036163456.1-8;Parent=rna-XM_036163456.1;Dbxref=GeneID:99633,GenBank:XM_036163456.1,MGI:MGI:2139714;gbkey=mRNA;gene=Adgrl2;product=adhesion G protein-coupled receptor L2%2C transcript variant X26;transcript_id=XM_036163456.1;extra_copy_number=0
CM058243.1	Liftoff	exon	146918139	146918432	.	-	.	ID=exon-XM_036163456.1-7;Parent=rna-XM_036163456.1;Dbxref=GeneID:99633,GenBank:XM_036163456.1,MGI:MGI:2139714;gbkey=mRNA;gene=Adgrl2;product=adhesion G protein-coupled receptor L2%2C transcript variant X26;transcript_id=XM_036163456.1;extra_copy_number=0
CM058243.1	Liftoff	exon	146924305	146925105	.	-	.	ID=exon-XM_036163456.1-6;Parent=rna-XM_036163456.1;Dbxref=GeneID:99633,GenBank:XM_036163456.1,MGI:MGI:2139714;gbkey=mRNA;gene=Adgrl2;product=adhesion G protein-coupled receptor L2%2C transcript variant X26;transcript_id=XM_036163456.1;extra_copy_number=0
CM058243.1	Liftoff	exon	146925999	146926862	.	-	.	ID=exon-XM_036163456.1-5;Parent=rna-XM_036163456.1;Dbxref=GeneID:99633,GenBank:XM_036163456.1,MGI:MGI:2139714;gbkey=mRNA;gene=Adgrl2;product=adhesion G protein-coupled receptor L2%2C transcript variant X26;transcript_id=XM_036163456.1;extra_copy_number=0
CM058243.1	Liftoff	exon	146931175	146931284	.	-	.	ID=exon-XM_036163456.1-4;Parent=rna-XM_036163456.1;Dbxref=GeneID:99633,GenBank:XM_036163456.1,MGI:MGI:2139714;gbkey=mRNA;gene=Adgrl2;product=adhesion G protein-coupled receptor L2%2C transcript variant X26;transcript_id=XM_036163456.1;extra_copy_number=0
CM058243.1	Liftoff	exon	146955993	146956206	.	-	.	ID=exon-XM_036163456.1-3;Parent=rna-XM_036163456.1;Dbxref=GeneID:99633,GenBank:XM_036163456.1,MGI:MGI:2139714;gbkey=mRNA;gene=Adgrl2;product=adhesion G protein-coupled receptor L2%2C transcript variant X26;transcript_id=XM_036163456.1;extra_copy_number=0
CM058243.1	Liftoff	exon	147020154	147020326	.	-	.	ID=exon-XM_036163456.1-2;Parent=rna-XM_036163456.1;Dbxref=GeneID:99633,GenBank:XM_036163456.1,MGI:MGI:2139714;gbkey=mRNA;gene=Adgrl2;product=adhesion G protein-coupled receptor L2%2C transcript variant X26;transcript_id=XM_036163456.1;extra_copy_number=0
CM058243.1	Liftoff	exon	147054180	147054261	.	-	.	ID=exon-XM_036163456.1-1;Parent=rna-XM_036163456.1;Dbxref=GeneID:99633,GenBank:XM_036163456.1,MGI:MGI:2139714;gbkey=mRNA;gene=Adgrl2;product=adhesion G protein-coupled receptor L2%2C transcript variant X26;transcript_id=XM_036163456.1;extra_copy_number=0
CM058243.1	Liftoff	CDS	146882746	146883500	.	-	.	ID=cds-XP_036019349.1;Parent=rna-XM_036163456.1;Dbxref=GeneID:99633,GenBank:XP_036019349.1,MGI:MGI:2139714;Name=XP_036019349.1;gbkey=CDS;gene=Adgrl2;product=adhesion G protein-coupled receptor L2 isoform X20;protein_id=XP_036019349.1;extra_copy_number=0
CM058243.1	Liftoff	CDS	146886023	146886040	.	-	.	ID=cds-XP_036019349.1;Parent=rna-XM_036163456.1;Dbxref=GeneID:99633,GenBank:XP_036019349.1,MGI:MGI:2139714;Name=XP_036019349.1;gbkey=CDS;gene=Adgrl2;product=adhesion G protein-coupled receptor L2 isoform X20;protein_id=XP_036019349.1;extra_copy_number=0
CM058243.1	Liftoff	CDS	146886852	146886980	.	-	.	ID=cds-XP_036019349.1;Parent=rna-XM_036163456.1;Dbxref=GeneID:99633,GenBank:XP_036019349.1,MGI:MGI:2139714;Name=XP_036019349.1;gbkey=CDS;gene=Adgrl2;product=adhesion G protein-coupled receptor L2 isoform X20;protein_id=XP_036019349.1;extra_copy_number=0
CM058243.1	Liftoff	CDS	146888527	146888623	.	-	.	ID=cds-XP_036019349.1;Parent=rna-XM_036163456.1;Dbxref=GeneID:99633,GenBank:XP_036019349.1,MGI:MGI:2139714;Name=XP_036019349.1;gbkey=CDS;gene=Adgrl2;product=adhesion G protein-coupled receptor L2 isoform X20;protein_id=XP_036019349.1;extra_copy_number=0
CM058243.1	Liftoff	CDS	146889268	146889396	.	-	.	ID=cds-XP_036019349.1;Parent=rna-XM_036163456.1;Dbxref=GeneID:99633,GenBank:XP_036019349.1,MGI:MGI:2139714;Name=XP_036019349.1;gbkey=CDS;gene=Adgrl2;product=adhesion G protein-coupled receptor L2 isoform X20;protein_id=XP_036019349.1;extra_copy_number=0
CM058243.1	Liftoff	CDS	146891935	146892103	.	-	.	ID=cds-XP_036019349.1;Parent=rna-XM_036163456.1;Dbxref=GeneID:99633,GenBank:XP_036019349.1,MGI:MGI:2139714;Name=XP_036019349.1;gbkey=CDS;gene=Adgrl2;product=adhesion G protein-coupled receptor L2 isoform X20;protein_id=XP_036019349.1;extra_copy_number=0
CM058243.1	Liftoff	CDS	146894047	146894138	.	-	.	ID=cds-XP_036019349.1;Parent=rna-XM_036163456.1;Dbxref=GeneID:99633,GenBank:XP_036019349.1,MGI:MGI:2139714;Name=XP_036019349.1;gbkey=CDS;gene=Adgrl2;product=adhesion G protein-coupled receptor L2 isoform X20;protein_id=XP_036019349.1;extra_copy_number=0
CM058243.1	Liftoff	CDS	146899432	146899498	.	-	.	ID=cds-XP_036019349.1;Parent=rna-XM_036163456.1;Dbxref=GeneID:99633,GenBank:XP_036019349.1,MGI:MGI:2139714;Name=XP_036019349.1;gbkey=CDS;gene=Adgrl2;product=adhesion G protein-coupled receptor L2 isoform X20;protein_id=XP_036019349.1;extra_copy_number=0
CM058243.1	Liftoff	CDS	146900874	146901094	.	-	.	ID=cds-XP_036019349.1;Parent=rna-XM_036163456.1;Dbxref=GeneID:99633,GenBank:XP_036019349.1,MGI:MGI:2139714;Name=XP_036019349.1;gbkey=CDS;gene=Adgrl2;product=adhesion G protein-coupled receptor L2 isoform X20;protein_id=XP_036019349.1;extra_copy_number=0
CM058243.1	Liftoff	CDS	146901922	146902131	.	-	.	ID=cds-XP_036019349.1;Parent=rna-XM_036163456.1;Dbxref=GeneID:99633,GenBank:XP_036019349.1,MGI:MGI:2139714;Name=XP_036019349.1;gbkey=CDS;gene=Adgrl2;product=adhesion G protein-coupled receptor L2 isoform X20;protein_id=XP_036019349.1;extra_copy_number=0
CM058243.1	Liftoff	CDS	146903134	146903307	.	-	.	ID=cds-XP_036019349.1;Parent=rna-XM_036163456.1;Dbxref=GeneID:99633,GenBank:XP_036019349.1,MGI:MGI:2139714;Name=XP_036019349.1;gbkey=CDS;gene=Adgrl2;product=adhesion G protein-coupled receptor L2 isoform X20;protein_id=XP_036019349.1;extra_copy_number=0
CM058243.1	Liftoff	CDS	146904681	146904886	.	-	.	ID=cds-XP_036019349.1;Parent=rna-XM_036163456.1;Dbxref=GeneID:99633,GenBank:XP_036019349.1,MGI:MGI:2139714;Name=XP_036019349.1;gbkey=CDS;gene=Adgrl2;product=adhesion G protein-coupled receptor L2 isoform X20;protein_id=XP_036019349.1;extra_copy_number=0
CM058243.1	Liftoff	CDS	146905217	146905342	.	-	.	ID=cds-XP_036019349.1;Parent=rna-XM_036163456.1;Dbxref=GeneID:99633,GenBank:XP_036019349.1,MGI:MGI:2139714;Name=XP_036019349.1;gbkey=CDS;gene=Adgrl2;product=adhesion G protein-coupled receptor L2 isoform X20;protein_id=XP_036019349.1;extra_copy_number=0
CM058243.1	Liftoff	CDS	146912421	146912604	.	-	.	ID=cds-XP_036019349.1;Parent=rna-XM_036163456.1;Dbxref=GeneID:99633,GenBank:XP_036019349.1,MGI:MGI:2139714;Name=XP_036019349.1;gbkey=CDS;gene=Adgrl2;product=adhesion G protein-coupled receptor L2 isoform X20;protein_id=XP_036019349.1;extra_copy_number=0
CM058243.1	Liftoff	CDS	146916408	146916593	.	-	.	ID=cds-XP_036019349.1;Parent=rna-XM_036163456.1;Dbxref=GeneID:99633,GenBank:XP_036019349.1,MGI:MGI:2139714;Name=XP_036019349.1;gbkey=CDS;gene=Adgrl2;product=adhesion G protein-coupled receptor L2 isoform X20;protein_id=XP_036019349.1;extra_copy_number=0
CM058243.1	Liftoff	CDS	146917467	146917570	.	-	.	ID=cds-XP_036019349.1;Parent=rna-XM_036163456.1;Dbxref=GeneID:99633,GenBank:XP_036019349.1,MGI:MGI:2139714;Name=XP_036019349.1;gbkey=CDS;gene=Adgrl2;product=adhesion G protein-coupled receptor L2 isoform X20;protein_id=XP_036019349.1;extra_copy_number=0
CM058243.1	Liftoff	CDS	146918139	146918432	.	-	.	ID=cds-XP_036019349.1;Parent=rna-XM_036163456.1;Dbxref=GeneID:99633,GenBank:XP_036019349.1,MGI:MGI:2139714;Name=XP_036019349.1;gbkey=CDS;gene=Adgrl2;product=adhesion G protein-coupled receptor L2 isoform X20;protein_id=XP_036019349.1;extra_copy_number=0
CM058243.1	Liftoff	CDS	146924305	146925105	.	-	.	ID=cds-XP_036019349.1;Parent=rna-XM_036163456.1;Dbxref=GeneID:99633,GenBank:XP_036019349.1,MGI:MGI:2139714;Name=XP_036019349.1;gbkey=CDS;gene=Adgrl2;product=adhesion G protein-coupled receptor L2 isoform X20;protein_id=XP_036019349.1;extra_copy_number=0
CM058243.1	Liftoff	CDS	146925999	146926026	.	-	.	ID=cds-XP_036019349.1;Parent=rna-XM_036163456.1;Dbxref=GeneID:99633,GenBank:XP_036019349.1,MGI:MGI:2139714;Name=XP_036019349.1;gbkey=CDS;gene=Adgrl2;product=adhesion G protein-coupled receptor L2 isoform X20;protein_id=XP_036019349.1;extra_copy_number=0
CM058243.1	Liftoff	mRNA	146881429	147054261	.	-	.	ID=rna-XM_036163457.1;Parent=gene-Adgrl2;Dbxref=GeneID:99633,GenBank:XM_036163457.1,MGI:MGI:2139714;Name=XM_036163457.1;gbkey=mRNA;gene=Adgrl2;model_evidence=Supporting evidence includes similarity to: 5 mRNAs%2C 6 ESTs%2C 4 Proteins%2C 5281 long SRA reads%2C and 100%25 coverage of the annotated genomic feature by RNAseq alignments%2C including 12 samples with support for all annotated introns;product=adhesion G protein-coupled receptor L2%2C transcript variant X27;transcript_id=XM_036163457.1;matches_ref_protein=True;valid_ORF=True;extra_copy_number=0
CM058243.1	Liftoff	exon	146881429	146883500	.	-	.	ID=exon-XM_036163457.1-23;Parent=rna-XM_036163457.1;Dbxref=GeneID:99633,GenBank:XM_036163457.1,MGI:MGI:2139714;gbkey=mRNA;gene=Adgrl2;product=adhesion G protein-coupled receptor L2%2C transcript variant X27;transcript_id=XM_036163457.1;extra_copy_number=0
CM058243.1	Liftoff	exon	146886852	146886980	.	-	.	ID=exon-XM_036163457.1-22;Parent=rna-XM_036163457.1;Dbxref=GeneID:99633,GenBank:XM_036163457.1,MGI:MGI:2139714;gbkey=mRNA;gene=Adgrl2;product=adhesion G protein-coupled receptor L2%2C transcript variant X27;transcript_id=XM_036163457.1;extra_copy_number=0
CM058243.1	Liftoff	exon	146888560	146888623	.	-	.	ID=exon-XM_036163457.1-21;Parent=rna-XM_036163457.1;Dbxref=GeneID:99633,GenBank:XM_036163457.1,MGI:MGI:2139714;gbkey=mRNA;gene=Adgrl2;product=adhesion G protein-coupled receptor L2%2C transcript variant X27;transcript_id=XM_036163457.1;extra_copy_number=0
CM058243.1	Liftoff	exon	146889268	146889396	.	-	.	ID=exon-XM_036163457.1-20;Parent=rna-XM_036163457.1;Dbxref=GeneID:99633,GenBank:XM_036163457.1,MGI:MGI:2139714;gbkey=mRNA;gene=Adgrl2;product=adhesion G protein-coupled receptor L2%2C transcript variant X27;transcript_id=XM_036163457.1;extra_copy_number=0
CM058243.1	Liftoff	exon	146891935	146892103	.	-	.	ID=exon-XM_036163457.1-19;Parent=rna-XM_036163457.1;Dbxref=GeneID:99633,GenBank:XM_036163457.1,MGI:MGI:2139714;gbkey=mRNA;gene=Adgrl2;product=adhesion G protein-coupled receptor L2%2C transcript variant X27;transcript_id=XM_036163457.1;extra_copy_number=0
CM058243.1	Liftoff	exon	146893111	146893155	.	-	.	ID=exon-XM_036163457.1-18;Parent=rna-XM_036163457.1;Dbxref=GeneID:99633,GenBank:XM_036163457.1,MGI:MGI:2139714;gbkey=mRNA;gene=Adgrl2;product=adhesion G protein-coupled receptor L2%2C transcript variant X27;transcript_id=XM_036163457.1;extra_copy_number=0
CM058243.1	Liftoff	exon	146894047	146894138	.	-	.	ID=exon-XM_036163457.1-17;Parent=rna-XM_036163457.1;Dbxref=GeneID:99633,GenBank:XM_036163457.1,MGI:MGI:2139714;gbkey=mRNA;gene=Adgrl2;product=adhesion G protein-coupled receptor L2%2C transcript variant X27;transcript_id=XM_036163457.1;extra_copy_number=0
CM058243.1	Liftoff	exon	146899432	146899498	.	-	.	ID=exon-XM_036163457.1-16;Parent=rna-XM_036163457.1;Dbxref=GeneID:99633,GenBank:XM_036163457.1,MGI:MGI:2139714;gbkey=mRNA;gene=Adgrl2;product=adhesion G protein-coupled receptor L2%2C transcript variant X27;transcript_id=XM_036163457.1;extra_copy_number=0
CM058243.1	Liftoff	exon	146900874	146901094	.	-	.	ID=exon-XM_036163457.1-15;Parent=rna-XM_036163457.1;Dbxref=GeneID:99633,GenBank:XM_036163457.1,MGI:MGI:2139714;gbkey=mRNA;gene=Adgrl2;product=adhesion G protein-coupled receptor L2%2C transcript variant X27;transcript_id=XM_036163457.1;extra_copy_number=0
CM058243.1	Liftoff	exon	146901922	146902131	.	-	.	ID=exon-XM_036163457.1-14;Parent=rna-XM_036163457.1;Dbxref=GeneID:99633,GenBank:XM_036163457.1,MGI:MGI:2139714;gbkey=mRNA;gene=Adgrl2;product=adhesion G protein-coupled receptor L2%2C transcript variant X27;transcript_id=XM_036163457.1;extra_copy_number=0
CM058243.1	Liftoff	exon	146903134	146903307	.	-	.	ID=exon-XM_036163457.1-13;Parent=rna-XM_036163457.1;Dbxref=GeneID:99633,GenBank:XM_036163457.1,MGI:MGI:2139714;gbkey=mRNA;gene=Adgrl2;product=adhesion G protein-coupled receptor L2%2C transcript variant X27;transcript_id=XM_036163457.1;extra_copy_number=0
CM058243.1	Liftoff	exon	146904681	146904886	.	-	.	ID=exon-XM_036163457.1-12;Parent=rna-XM_036163457.1;Dbxref=GeneID:99633,GenBank:XM_036163457.1,MGI:MGI:2139714;gbkey=mRNA;gene=Adgrl2;product=adhesion G protein-coupled receptor L2%2C transcript variant X27;transcript_id=XM_036163457.1;extra_copy_number=0
CM058243.1	Liftoff	exon	146905217	146905342	.	-	.	ID=exon-XM_036163457.1-11;Parent=rna-XM_036163457.1;Dbxref=GeneID:99633,GenBank:XM_036163457.1,MGI:MGI:2139714;gbkey=mRNA;gene=Adgrl2;product=adhesion G protein-coupled receptor L2%2C transcript variant X27;transcript_id=XM_036163457.1;extra_copy_number=0
CM058243.1	Liftoff	exon	146912421	146912604	.	-	.	ID=exon-XM_036163457.1-10;Parent=rna-XM_036163457.1;Dbxref=GeneID:99633,GenBank:XM_036163457.1,MGI:MGI:2139714;gbkey=mRNA;gene=Adgrl2;product=adhesion G protein-coupled receptor L2%2C transcript variant X27;transcript_id=XM_036163457.1;extra_copy_number=0
CM058243.1	Liftoff	exon	146916408	146916593	.	-	.	ID=exon-XM_036163457.1-9;Parent=rna-XM_036163457.1;Dbxref=GeneID:99633,GenBank:XM_036163457.1,MGI:MGI:2139714;gbkey=mRNA;gene=Adgrl2;product=adhesion G protein-coupled receptor L2%2C transcript variant X27;transcript_id=XM_036163457.1;extra_copy_number=0
CM058243.1	Liftoff	exon	146917467	146917570	.	-	.	ID=exon-XM_036163457.1-8;Parent=rna-XM_036163457.1;Dbxref=GeneID:99633,GenBank:XM_036163457.1,MGI:MGI:2139714;gbkey=mRNA;gene=Adgrl2;product=adhesion G protein-coupled receptor L2%2C transcript variant X27;transcript_id=XM_036163457.1;extra_copy_number=0
CM058243.1	Liftoff	exon	146918139	146918432	.	-	.	ID=exon-XM_036163457.1-7;Parent=rna-XM_036163457.1;Dbxref=GeneID:99633,GenBank:XM_036163457.1,MGI:MGI:2139714;gbkey=mRNA;gene=Adgrl2;product=adhesion G protein-coupled receptor L2%2C transcript variant X27;transcript_id=XM_036163457.1;extra_copy_number=0
CM058243.1	Liftoff	exon	146924305	146925105	.	-	.	ID=exon-XM_036163457.1-6;Parent=rna-XM_036163457.1;Dbxref=GeneID:99633,GenBank:XM_036163457.1,MGI:MGI:2139714;gbkey=mRNA;gene=Adgrl2;product=adhesion G protein-coupled receptor L2%2C transcript variant X27;transcript_id=XM_036163457.1;extra_copy_number=0
CM058243.1	Liftoff	exon	146925999	146926862	.	-	.	ID=exon-XM_036163457.1-5;Parent=rna-XM_036163457.1;Dbxref=GeneID:99633,GenBank:XM_036163457.1,MGI:MGI:2139714;gbkey=mRNA;gene=Adgrl2;product=adhesion G protein-coupled receptor L2%2C transcript variant X27;transcript_id=XM_036163457.1;extra_copy_number=0
CM058243.1	Liftoff	exon	146931175	146931284	.	-	.	ID=exon-XM_036163457.1-4;Parent=rna-XM_036163457.1;Dbxref=GeneID:99633,GenBank:XM_036163457.1,MGI:MGI:2139714;gbkey=mRNA;gene=Adgrl2;product=adhesion G protein-coupled receptor L2%2C transcript variant X27;transcript_id=XM_036163457.1;extra_copy_number=0
CM058243.1	Liftoff	exon	146955993	146956206	.	-	.	ID=exon-XM_036163457.1-3;Parent=rna-XM_036163457.1;Dbxref=GeneID:99633,GenBank:XM_036163457.1,MGI:MGI:2139714;gbkey=mRNA;gene=Adgrl2;product=adhesion G protein-coupled receptor L2%2C transcript variant X27;transcript_id=XM_036163457.1;extra_copy_number=0
CM058243.1	Liftoff	exon	147020154	147020326	.	-	.	ID=exon-XM_036163457.1-2;Parent=rna-XM_036163457.1;Dbxref=GeneID:99633,GenBank:XM_036163457.1,MGI:MGI:2139714;gbkey=mRNA;gene=Adgrl2;product=adhesion G protein-coupled receptor L2%2C transcript variant X27;transcript_id=XM_036163457.1;extra_copy_number=0
CM058243.1	Liftoff	exon	147054180	147054261	.	-	.	ID=exon-XM_036163457.1-1;Parent=rna-XM_036163457.1;Dbxref=GeneID:99633,GenBank:XM_036163457.1,MGI:MGI:2139714;gbkey=mRNA;gene=Adgrl2;product=adhesion G protein-coupled receptor L2%2C transcript variant X27;transcript_id=XM_036163457.1;extra_copy_number=0
CM058243.1	Liftoff	CDS	146882746	146883500	.	-	.	ID=cds-XP_036019350.1;Parent=rna-XM_036163457.1;Dbxref=GeneID:99633,GenBank:XP_036019350.1,MGI:MGI:2139714;Name=XP_036019350.1;gbkey=CDS;gene=Adgrl2;product=adhesion G protein-coupled receptor L2 isoform X21;protein_id=XP_036019350.1;extra_copy_number=0
CM058243.1	Liftoff	CDS	146886852	146886980	.	-	.	ID=cds-XP_036019350.1;Parent=rna-XM_036163457.1;Dbxref=GeneID:99633,GenBank:XP_036019350.1,MGI:MGI:2139714;Name=XP_036019350.1;gbkey=CDS;gene=Adgrl2;product=adhesion G protein-coupled receptor L2 isoform X21;protein_id=XP_036019350.1;extra_copy_number=0
CM058243.1	Liftoff	CDS	146888560	146888623	.	-	.	ID=cds-XP_036019350.1;Parent=rna-XM_036163457.1;Dbxref=GeneID:99633,GenBank:XP_036019350.1,MGI:MGI:2139714;Name=XP_036019350.1;gbkey=CDS;gene=Adgrl2;product=adhesion G protein-coupled receptor L2 isoform X21;protein_id=XP_036019350.1;extra_copy_number=0
CM058243.1	Liftoff	CDS	146889268	146889396	.	-	.	ID=cds-XP_036019350.1;Parent=rna-XM_036163457.1;Dbxref=GeneID:99633,GenBank:XP_036019350.1,MGI:MGI:2139714;Name=XP_036019350.1;gbkey=CDS;gene=Adgrl2;product=adhesion G protein-coupled receptor L2 isoform X21;protein_id=XP_036019350.1;extra_copy_number=0
CM058243.1	Liftoff	CDS	146891935	146892103	.	-	.	ID=cds-XP_036019350.1;Parent=rna-XM_036163457.1;Dbxref=GeneID:99633,GenBank:XP_036019350.1,MGI:MGI:2139714;Name=XP_036019350.1;gbkey=CDS;gene=Adgrl2;product=adhesion G protein-coupled receptor L2 isoform X21;protein_id=XP_036019350.1;extra_copy_number=0
CM058243.1	Liftoff	CDS	146893111	146893155	.	-	.	ID=cds-XP_036019350.1;Parent=rna-XM_036163457.1;Dbxref=GeneID:99633,GenBank:XP_036019350.1,MGI:MGI:2139714;Name=XP_036019350.1;gbkey=CDS;gene=Adgrl2;product=adhesion G protein-coupled receptor L2 isoform X21;protein_id=XP_036019350.1;extra_copy_number=0
CM058243.1	Liftoff	CDS	146894047	146894138	.	-	.	ID=cds-XP_036019350.1;Parent=rna-XM_036163457.1;Dbxref=GeneID:99633,GenBank:XP_036019350.1,MGI:MGI:2139714;Name=XP_036019350.1;gbkey=CDS;gene=Adgrl2;product=adhesion G protein-coupled receptor L2 isoform X21;protein_id=XP_036019350.1;extra_copy_number=0
CM058243.1	Liftoff	CDS	146899432	146899498	.	-	.	ID=cds-XP_036019350.1;Parent=rna-XM_036163457.1;Dbxref=GeneID:99633,GenBank:XP_036019350.1,MGI:MGI:2139714;Name=XP_036019350.1;gbkey=CDS;gene=Adgrl2;product=adhesion G protein-coupled receptor L2 isoform X21;protein_id=XP_036019350.1;extra_copy_number=0
CM058243.1	Liftoff	CDS	146900874	146901094	.	-	.	ID=cds-XP_036019350.1;Parent=rna-XM_036163457.1;Dbxref=GeneID:99633,GenBank:XP_036019350.1,MGI:MGI:2139714;Name=XP_036019350.1;gbkey=CDS;gene=Adgrl2;product=adhesion G protein-coupled receptor L2 isoform X21;protein_id=XP_036019350.1;extra_copy_number=0
CM058243.1	Liftoff	CDS	146901922	146902131	.	-	.	ID=cds-XP_036019350.1;Parent=rna-XM_036163457.1;Dbxref=GeneID:99633,GenBank:XP_036019350.1,MGI:MGI:2139714;Name=XP_036019350.1;gbkey=CDS;gene=Adgrl2;product=adhesion G protein-coupled receptor L2 isoform X21;protein_id=XP_036019350.1;extra_copy_number=0
CM058243.1	Liftoff	CDS	146903134	146903307	.	-	.	ID=cds-XP_036019350.1;Parent=rna-XM_036163457.1;Dbxref=GeneID:99633,GenBank:XP_036019350.1,MGI:MGI:2139714;Name=XP_036019350.1;gbkey=CDS;gene=Adgrl2;product=adhesion G protein-coupled receptor L2 isoform X21;protein_id=XP_036019350.1;extra_copy_number=0
CM058243.1	Liftoff	CDS	146904681	146904886	.	-	.	ID=cds-XP_036019350.1;Parent=rna-XM_036163457.1;Dbxref=GeneID:99633,GenBank:XP_036019350.1,MGI:MGI:2139714;Name=XP_036019350.1;gbkey=CDS;gene=Adgrl2;product=adhesion G protein-coupled receptor L2 isoform X21;protein_id=XP_036019350.1;extra_copy_number=0
CM058243.1	Liftoff	CDS	146905217	146905342	.	-	.	ID=cds-XP_036019350.1;Parent=rna-XM_036163457.1;Dbxref=GeneID:99633,GenBank:XP_036019350.1,MGI:MGI:2139714;Name=XP_036019350.1;gbkey=CDS;gene=Adgrl2;product=adhesion G protein-coupled receptor L2 isoform X21;protein_id=XP_036019350.1;extra_copy_number=0
CM058243.1	Liftoff	CDS	146912421	146912604	.	-	.	ID=cds-XP_036019350.1;Parent=rna-XM_036163457.1;Dbxref=GeneID:99633,GenBank:XP_036019350.1,MGI:MGI:2139714;Name=XP_036019350.1;gbkey=CDS;gene=Adgrl2;product=adhesion G protein-coupled receptor L2 isoform X21;protein_id=XP_036019350.1;extra_copy_number=0
CM058243.1	Liftoff	CDS	146916408	146916593	.	-	.	ID=cds-XP_036019350.1;Parent=rna-XM_036163457.1;Dbxref=GeneID:99633,GenBank:XP_036019350.1,MGI:MGI:2139714;Name=XP_036019350.1;gbkey=CDS;gene=Adgrl2;product=adhesion G protein-coupled receptor L2 isoform X21;protein_id=XP_036019350.1;extra_copy_number=0
CM058243.1	Liftoff	CDS	146917467	146917570	.	-	.	ID=cds-XP_036019350.1;Parent=rna-XM_036163457.1;Dbxref=GeneID:99633,GenBank:XP_036019350.1,MGI:MGI:2139714;Name=XP_036019350.1;gbkey=CDS;gene=Adgrl2;product=adhesion G protein-coupled receptor L2 isoform X21;protein_id=XP_036019350.1;extra_copy_number=0
CM058243.1	Liftoff	CDS	146918139	146918432	.	-	.	ID=cds-XP_036019350.1;Parent=rna-XM_036163457.1;Dbxref=GeneID:99633,GenBank:XP_036019350.1,MGI:MGI:2139714;Name=XP_036019350.1;gbkey=CDS;gene=Adgrl2;product=adhesion G protein-coupled receptor L2 isoform X21;protein_id=XP_036019350.1;extra_copy_number=0
CM058243.1	Liftoff	CDS	146924305	146925105	.	-	.	ID=cds-XP_036019350.1;Parent=rna-XM_036163457.1;Dbxref=GeneID:99633,GenBank:XP_036019350.1,MGI:MGI:2139714;Name=XP_036019350.1;gbkey=CDS;gene=Adgrl2;product=adhesion G protein-coupled receptor L2 isoform X21;protein_id=XP_036019350.1;extra_copy_number=0
CM058243.1	Liftoff	CDS	146925999	146926026	.	-	.	ID=cds-XP_036019350.1;Parent=rna-XM_036163457.1;Dbxref=GeneID:99633,GenBank:XP_036019350.1,MGI:MGI:2139714;Name=XP_036019350.1;gbkey=CDS;gene=Adgrl2;product=adhesion G protein-coupled receptor L2 isoform X21;protein_id=XP_036019350.1;extra_copy_number=0
CM058243.1	Liftoff	mRNA	146881643	147054265	.	-	.	ID=rna-XM_006502433.5;Parent=gene-Adgrl2;Dbxref=GeneID:99633,GenBank:XM_006502433.5,MGI:MGI:2139714;Name=XM_006502433.5;gbkey=mRNA;gene=Adgrl2;model_evidence=Supporting evidence includes similarity to: 4 mRNAs%2C 6 ESTs%2C 7 Proteins%2C 3485 long SRA reads%2C and 100%25 coverage of the annotated genomic feature by RNAseq alignments%2C including 12 samples with support for all annotated introns;product=adhesion G protein-coupled receptor L2%2C transcript variant X9;transcript_id=XM_006502433.5;matches_ref_protein=True;valid_ORF=True;extra_copy_number=0
CM058243.1	Liftoff	exon	146881643	146883500	.	-	.	ID=exon-XM_006502433.5-22;Parent=rna-XM_006502433.5;Dbxref=GeneID:99633,GenBank:XM_006502433.5,MGI:MGI:2139714;gbkey=mRNA;gene=Adgrl2;product=adhesion G protein-coupled receptor L2%2C transcript variant X9;transcript_id=XM_006502433.5;extra_copy_number=0
CM058243.1	Liftoff	exon	146886023	146886040	.	-	.	ID=exon-XM_006502433.5-21;Parent=rna-XM_006502433.5;Dbxref=GeneID:99633,GenBank:XM_006502433.5,MGI:MGI:2139714;gbkey=mRNA;gene=Adgrl2;product=adhesion G protein-coupled receptor L2%2C transcript variant X9;transcript_id=XM_006502433.5;extra_copy_number=0
CM058243.1	Liftoff	exon	146886852	146886980	.	-	.	ID=exon-XM_006502433.5-20;Parent=rna-XM_006502433.5;Dbxref=GeneID:99633,GenBank:XM_006502433.5,MGI:MGI:2139714;gbkey=mRNA;gene=Adgrl2;product=adhesion G protein-coupled receptor L2%2C transcript variant X9;transcript_id=XM_006502433.5;extra_copy_number=0
CM058243.1	Liftoff	exon	146888527	146888623	.	-	.	ID=exon-XM_006502433.5-19;Parent=rna-XM_006502433.5;Dbxref=GeneID:99633,GenBank:XM_006502433.5,MGI:MGI:2139714;gbkey=mRNA;gene=Adgrl2;product=adhesion G protein-coupled receptor L2%2C transcript variant X9;transcript_id=XM_006502433.5;extra_copy_number=0
CM058243.1	Liftoff	exon	146889268	146889396	.	-	.	ID=exon-XM_006502433.5-18;Parent=rna-XM_006502433.5;Dbxref=GeneID:99633,GenBank:XM_006502433.5,MGI:MGI:2139714;gbkey=mRNA;gene=Adgrl2;product=adhesion G protein-coupled receptor L2%2C transcript variant X9;transcript_id=XM_006502433.5;extra_copy_number=0
CM058243.1	Liftoff	exon	146891935	146892103	.	-	.	ID=exon-XM_006502433.5-17;Parent=rna-XM_006502433.5;Dbxref=GeneID:99633,GenBank:XM_006502433.5,MGI:MGI:2139714;gbkey=mRNA;gene=Adgrl2;product=adhesion G protein-coupled receptor L2%2C transcript variant X9;transcript_id=XM_006502433.5;extra_copy_number=0
CM058243.1	Liftoff	exon	146894047	146894138	.	-	.	ID=exon-XM_006502433.5-16;Parent=rna-XM_006502433.5;Dbxref=GeneID:99633,GenBank:XM_006502433.5,MGI:MGI:2139714;gbkey=mRNA;gene=Adgrl2;product=adhesion G protein-coupled receptor L2%2C transcript variant X9;transcript_id=XM_006502433.5;extra_copy_number=0
CM058243.1	Liftoff	exon	146899432	146899498	.	-	.	ID=exon-XM_006502433.5-15;Parent=rna-XM_006502433.5;Dbxref=GeneID:99633,GenBank:XM_006502433.5,MGI:MGI:2139714;gbkey=mRNA;gene=Adgrl2;product=adhesion G protein-coupled receptor L2%2C transcript variant X9;transcript_id=XM_006502433.5;extra_copy_number=0
CM058243.1	Liftoff	exon	146900874	146901094	.	-	.	ID=exon-XM_006502433.5-14;Parent=rna-XM_006502433.5;Dbxref=GeneID:99633,GenBank:XM_006502433.5,MGI:MGI:2139714;gbkey=mRNA;gene=Adgrl2;product=adhesion G protein-coupled receptor L2%2C transcript variant X9;transcript_id=XM_006502433.5;extra_copy_number=0
CM058243.1	Liftoff	exon	146901922	146902131	.	-	.	ID=exon-XM_006502433.5-13;Parent=rna-XM_006502433.5;Dbxref=GeneID:99633,GenBank:XM_006502433.5,MGI:MGI:2139714;gbkey=mRNA;gene=Adgrl2;product=adhesion G protein-coupled receptor L2%2C transcript variant X9;transcript_id=XM_006502433.5;extra_copy_number=0
CM058243.1	Liftoff	exon	146903134	146903307	.	-	.	ID=exon-XM_006502433.5-12;Parent=rna-XM_006502433.5;Dbxref=GeneID:99633,GenBank:XM_006502433.5,MGI:MGI:2139714;gbkey=mRNA;gene=Adgrl2;product=adhesion G protein-coupled receptor L2%2C transcript variant X9;transcript_id=XM_006502433.5;extra_copy_number=0
CM058243.1	Liftoff	exon	146904681	146904886	.	-	.	ID=exon-XM_006502433.5-11;Parent=rna-XM_006502433.5;Dbxref=GeneID:99633,GenBank:XM_006502433.5,MGI:MGI:2139714;gbkey=mRNA;gene=Adgrl2;product=adhesion G protein-coupled receptor L2%2C transcript variant X9;transcript_id=XM_006502433.5;extra_copy_number=0
CM058243.1	Liftoff	exon	146905217	146905342	.	-	.	ID=exon-XM_006502433.5-10;Parent=rna-XM_006502433.5;Dbxref=GeneID:99633,GenBank:XM_006502433.5,MGI:MGI:2139714;gbkey=mRNA;gene=Adgrl2;product=adhesion G protein-coupled receptor L2%2C transcript variant X9;transcript_id=XM_006502433.5;extra_copy_number=0
CM058243.1	Liftoff	exon	146912421	146912604	.	-	.	ID=exon-XM_006502433.5-9;Parent=rna-XM_006502433.5;Dbxref=GeneID:99633,GenBank:XM_006502433.5,MGI:MGI:2139714;gbkey=mRNA;gene=Adgrl2;product=adhesion G protein-coupled receptor L2%2C transcript variant X9;transcript_id=XM_006502433.5;extra_copy_number=0
CM058243.1	Liftoff	exon	146916408	146916593	.	-	.	ID=exon-XM_006502433.5-8;Parent=rna-XM_006502433.5;Dbxref=GeneID:99633,GenBank:XM_006502433.5,MGI:MGI:2139714;gbkey=mRNA;gene=Adgrl2;product=adhesion G protein-coupled receptor L2%2C transcript variant X9;transcript_id=XM_006502433.5;extra_copy_number=0
CM058243.1	Liftoff	exon	146917467	146917570	.	-	.	ID=exon-XM_006502433.5-7;Parent=rna-XM_006502433.5;Dbxref=GeneID:99633,GenBank:XM_006502433.5,MGI:MGI:2139714;gbkey=mRNA;gene=Adgrl2;product=adhesion G protein-coupled receptor L2%2C transcript variant X9;transcript_id=XM_006502433.5;extra_copy_number=0
CM058243.1	Liftoff	exon	146918139	146918432	.	-	.	ID=exon-XM_006502433.5-6;Parent=rna-XM_006502433.5;Dbxref=GeneID:99633,GenBank:XM_006502433.5,MGI:MGI:2139714;gbkey=mRNA;gene=Adgrl2;product=adhesion G protein-coupled receptor L2%2C transcript variant X9;transcript_id=XM_006502433.5;extra_copy_number=0
CM058243.1	Liftoff	exon	146924305	146925105	.	-	.	ID=exon-XM_006502433.5-5;Parent=rna-XM_006502433.5;Dbxref=GeneID:99633,GenBank:XM_006502433.5,MGI:MGI:2139714;gbkey=mRNA;gene=Adgrl2;product=adhesion G protein-coupled receptor L2%2C transcript variant X9;transcript_id=XM_006502433.5;extra_copy_number=0
CM058243.1	Liftoff	exon	146931175	146931284	.	-	.	ID=exon-XM_006502433.5-4;Parent=rna-XM_006502433.5;Dbxref=GeneID:99633,GenBank:XM_006502433.5,MGI:MGI:2139714;gbkey=mRNA;gene=Adgrl2;product=adhesion G protein-coupled receptor L2%2C transcript variant X9;transcript_id=XM_006502433.5;extra_copy_number=0
CM058243.1	Liftoff	exon	146955993	146956206	.	-	.	ID=exon-XM_006502433.5-3;Parent=rna-XM_006502433.5;Dbxref=GeneID:99633,GenBank:XM_006502433.5,MGI:MGI:2139714;gbkey=mRNA;gene=Adgrl2;product=adhesion G protein-coupled receptor L2%2C transcript variant X9;transcript_id=XM_006502433.5;extra_copy_number=0
CM058243.1	Liftoff	exon	147020154	147020326	.	-	.	ID=exon-XM_006502433.5-2;Parent=rna-XM_006502433.5;Dbxref=GeneID:99633,GenBank:XM_006502433.5,MGI:MGI:2139714;gbkey=mRNA;gene=Adgrl2;product=adhesion G protein-coupled receptor L2%2C transcript variant X9;transcript_id=XM_006502433.5;extra_copy_number=0
CM058243.1	Liftoff	exon	147054180	147054265	.	-	.	ID=exon-XM_006502433.5-1;Parent=rna-XM_006502433.5;Dbxref=GeneID:99633,GenBank:XM_006502433.5,MGI:MGI:2139714;gbkey=mRNA;gene=Adgrl2;product=adhesion G protein-coupled receptor L2%2C transcript variant X9;transcript_id=XM_006502433.5;extra_copy_number=0
CM058243.1	Liftoff	CDS	146882746	146883500	.	-	.	ID=cds-XP_006502496.1;Parent=rna-XM_006502433.5;Dbxref=GeneID:99633,GenBank:XP_006502496.1,MGI:MGI:2139714;Name=XP_006502496.1;gbkey=CDS;gene=Adgrl2;product=adhesion G protein-coupled receptor L2 isoform X7;protein_id=XP_006502496.1;extra_copy_number=0
CM058243.1	Liftoff	CDS	146886023	146886040	.	-	.	ID=cds-XP_006502496.1;Parent=rna-XM_006502433.5;Dbxref=GeneID:99633,GenBank:XP_006502496.1,MGI:MGI:2139714;Name=XP_006502496.1;gbkey=CDS;gene=Adgrl2;product=adhesion G protein-coupled receptor L2 isoform X7;protein_id=XP_006502496.1;extra_copy_number=0
CM058243.1	Liftoff	CDS	146886852	146886980	.	-	.	ID=cds-XP_006502496.1;Parent=rna-XM_006502433.5;Dbxref=GeneID:99633,GenBank:XP_006502496.1,MGI:MGI:2139714;Name=XP_006502496.1;gbkey=CDS;gene=Adgrl2;product=adhesion G protein-coupled receptor L2 isoform X7;protein_id=XP_006502496.1;extra_copy_number=0
CM058243.1	Liftoff	CDS	146888527	146888623	.	-	.	ID=cds-XP_006502496.1;Parent=rna-XM_006502433.5;Dbxref=GeneID:99633,GenBank:XP_006502496.1,MGI:MGI:2139714;Name=XP_006502496.1;gbkey=CDS;gene=Adgrl2;product=adhesion G protein-coupled receptor L2 isoform X7;protein_id=XP_006502496.1;extra_copy_number=0
CM058243.1	Liftoff	CDS	146889268	146889396	.	-	.	ID=cds-XP_006502496.1;Parent=rna-XM_006502433.5;Dbxref=GeneID:99633,GenBank:XP_006502496.1,MGI:MGI:2139714;Name=XP_006502496.1;gbkey=CDS;gene=Adgrl2;product=adhesion G protein-coupled receptor L2 isoform X7;protein_id=XP_006502496.1;extra_copy_number=0
CM058243.1	Liftoff	CDS	146891935	146892103	.	-	.	ID=cds-XP_006502496.1;Parent=rna-XM_006502433.5;Dbxref=GeneID:99633,GenBank:XP_006502496.1,MGI:MGI:2139714;Name=XP_006502496.1;gbkey=CDS;gene=Adgrl2;product=adhesion G protein-coupled receptor L2 isoform X7;protein_id=XP_006502496.1;extra_copy_number=0
CM058243.1	Liftoff	CDS	146894047	146894138	.	-	.	ID=cds-XP_006502496.1;Parent=rna-XM_006502433.5;Dbxref=GeneID:99633,GenBank:XP_006502496.1,MGI:MGI:2139714;Name=XP_006502496.1;gbkey=CDS;gene=Adgrl2;product=adhesion G protein-coupled receptor L2 isoform X7;protein_id=XP_006502496.1;extra_copy_number=0
CM058243.1	Liftoff	CDS	146899432	146899498	.	-	.	ID=cds-XP_006502496.1;Parent=rna-XM_006502433.5;Dbxref=GeneID:99633,GenBank:XP_006502496.1,MGI:MGI:2139714;Name=XP_006502496.1;gbkey=CDS;gene=Adgrl2;product=adhesion G protein-coupled receptor L2 isoform X7;protein_id=XP_006502496.1;extra_copy_number=0
CM058243.1	Liftoff	CDS	146900874	146901094	.	-	.	ID=cds-XP_006502496.1;Parent=rna-XM_006502433.5;Dbxref=GeneID:99633,GenBank:XP_006502496.1,MGI:MGI:2139714;Name=XP_006502496.1;gbkey=CDS;gene=Adgrl2;product=adhesion G protein-coupled receptor L2 isoform X7;protein_id=XP_006502496.1;extra_copy_number=0
CM058243.1	Liftoff	CDS	146901922	146902131	.	-	.	ID=cds-XP_006502496.1;Parent=rna-XM_006502433.5;Dbxref=GeneID:99633,GenBank:XP_006502496.1,MGI:MGI:2139714;Name=XP_006502496.1;gbkey=CDS;gene=Adgrl2;product=adhesion G protein-coupled receptor L2 isoform X7;protein_id=XP_006502496.1;extra_copy_number=0
CM058243.1	Liftoff	CDS	146903134	146903307	.	-	.	ID=cds-XP_006502496.1;Parent=rna-XM_006502433.5;Dbxref=GeneID:99633,GenBank:XP_006502496.1,MGI:MGI:2139714;Name=XP_006502496.1;gbkey=CDS;gene=Adgrl2;product=adhesion G protein-coupled receptor L2 isoform X7;protein_id=XP_006502496.1;extra_copy_number=0
CM058243.1	Liftoff	CDS	146904681	146904886	.	-	.	ID=cds-XP_006502496.1;Parent=rna-XM_006502433.5;Dbxref=GeneID:99633,GenBank:XP_006502496.1,MGI:MGI:2139714;Name=XP_006502496.1;gbkey=CDS;gene=Adgrl2;product=adhesion G protein-coupled receptor L2 isoform X7;protein_id=XP_006502496.1;extra_copy_number=0
CM058243.1	Liftoff	CDS	146905217	146905342	.	-	.	ID=cds-XP_006502496.1;Parent=rna-XM_006502433.5;Dbxref=GeneID:99633,GenBank:XP_006502496.1,MGI:MGI:2139714;Name=XP_006502496.1;gbkey=CDS;gene=Adgrl2;product=adhesion G protein-coupled receptor L2 isoform X7;protein_id=XP_006502496.1;extra_copy_number=0
CM058243.1	Liftoff	CDS	146912421	146912604	.	-	.	ID=cds-XP_006502496.1;Parent=rna-XM_006502433.5;Dbxref=GeneID:99633,GenBank:XP_006502496.1,MGI:MGI:2139714;Name=XP_006502496.1;gbkey=CDS;gene=Adgrl2;product=adhesion G protein-coupled receptor L2 isoform X7;protein_id=XP_006502496.1;extra_copy_number=0
CM058243.1	Liftoff	CDS	146916408	146916593	.	-	.	ID=cds-XP_006502496.1;Parent=rna-XM_006502433.5;Dbxref=GeneID:99633,GenBank:XP_006502496.1,MGI:MGI:2139714;Name=XP_006502496.1;gbkey=CDS;gene=Adgrl2;product=adhesion G protein-coupled receptor L2 isoform X7;protein_id=XP_006502496.1;extra_copy_number=0
CM058243.1	Liftoff	CDS	146917467	146917570	.	-	.	ID=cds-XP_006502496.1;Parent=rna-XM_006502433.5;Dbxref=GeneID:99633,GenBank:XP_006502496.1,MGI:MGI:2139714;Name=XP_006502496.1;gbkey=CDS;gene=Adgrl2;product=adhesion G protein-coupled receptor L2 isoform X7;protein_id=XP_006502496.1;extra_copy_number=0
CM058243.1	Liftoff	CDS	146918139	146918432	.	-	.	ID=cds-XP_006502496.1;Parent=rna-XM_006502433.5;Dbxref=GeneID:99633,GenBank:XP_006502496.1,MGI:MGI:2139714;Name=XP_006502496.1;gbkey=CDS;gene=Adgrl2;product=adhesion G protein-coupled receptor L2 isoform X7;protein_id=XP_006502496.1;extra_copy_number=0
CM058243.1	Liftoff	CDS	146924305	146925105	.	-	.	ID=cds-XP_006502496.1;Parent=rna-XM_006502433.5;Dbxref=GeneID:99633,GenBank:XP_006502496.1,MGI:MGI:2139714;Name=XP_006502496.1;gbkey=CDS;gene=Adgrl2;product=adhesion G protein-coupled receptor L2 isoform X7;protein_id=XP_006502496.1;extra_copy_number=0
CM058243.1	Liftoff	CDS	146931175	146931284	.	-	.	ID=cds-XP_006502496.1;Parent=rna-XM_006502433.5;Dbxref=GeneID:99633,GenBank:XP_006502496.1,MGI:MGI:2139714;Name=XP_006502496.1;gbkey=CDS;gene=Adgrl2;product=adhesion G protein-coupled receptor L2 isoform X7;protein_id=XP_006502496.1;extra_copy_number=0
CM058243.1	Liftoff	CDS	146955993	146956206	.	-	.	ID=cds-XP_006502496.1;Parent=rna-XM_006502433.5;Dbxref=GeneID:99633,GenBank:XP_006502496.1,MGI:MGI:2139714;Name=XP_006502496.1;gbkey=CDS;gene=Adgrl2;product=adhesion G protein-coupled receptor L2 isoform X7;protein_id=XP_006502496.1;extra_copy_number=0
CM058243.1	Liftoff	CDS	147020154	147020226	.	-	.	ID=cds-XP_006502496.1;Parent=rna-XM_006502433.5;Dbxref=GeneID:99633,GenBank:XP_006502496.1,MGI:MGI:2139714;Name=XP_006502496.1;gbkey=CDS;gene=Adgrl2;product=adhesion G protein-coupled receptor L2 isoform X7;protein_id=XP_006502496.1;extra_copy_number=0
CM058243.1	Liftoff	mRNA	146881643	147055762	.	-	.	ID=rna-XM_036163439.1;Parent=gene-Adgrl2;Dbxref=GeneID:99633,GenBank:XM_036163439.1,MGI:MGI:2139714;Name=XM_036163439.1;gbkey=mRNA;gene=Adgrl2;model_evidence=Supporting evidence includes similarity to: 4 mRNAs%2C 4 ESTs%2C 5 Proteins%2C 3641 long SRA reads%2C and 100%25 coverage of the annotated genomic feature by RNAseq alignments%2C including 12 samples with support for all annotated introns;product=adhesion G protein-coupled receptor L2%2C transcript variant X3;transcript_id=XM_036163439.1;matches_ref_protein=True;valid_ORF=True;extra_copy_number=0
CM058243.1	Liftoff	exon	146881643	146883500	.	-	.	ID=exon-XM_036163439.1-25;Parent=rna-XM_036163439.1;Dbxref=GeneID:99633,GenBank:XM_036163439.1,MGI:MGI:2139714;gbkey=mRNA;gene=Adgrl2;product=adhesion G protein-coupled receptor L2%2C transcript variant X3;transcript_id=XM_036163439.1;extra_copy_number=0
CM058243.1	Liftoff	exon	146886023	146886040	.	-	.	ID=exon-XM_036163439.1-24;Parent=rna-XM_036163439.1;Dbxref=GeneID:99633,GenBank:XM_036163439.1,MGI:MGI:2139714;gbkey=mRNA;gene=Adgrl2;product=adhesion G protein-coupled receptor L2%2C transcript variant X3;transcript_id=XM_036163439.1;extra_copy_number=0
CM058243.1	Liftoff	exon	146886852	146886980	.	-	.	ID=exon-XM_036163439.1-23;Parent=rna-XM_036163439.1;Dbxref=GeneID:99633,GenBank:XM_036163439.1,MGI:MGI:2139714;gbkey=mRNA;gene=Adgrl2;product=adhesion G protein-coupled receptor L2%2C transcript variant X3;transcript_id=XM_036163439.1;extra_copy_number=0
CM058243.1	Liftoff	exon	146888527	146888623	.	-	.	ID=exon-XM_036163439.1-22;Parent=rna-XM_036163439.1;Dbxref=GeneID:99633,GenBank:XM_036163439.1,MGI:MGI:2139714;gbkey=mRNA;gene=Adgrl2;product=adhesion G protein-coupled receptor L2%2C transcript variant X3;transcript_id=XM_036163439.1;extra_copy_number=0
CM058243.1	Liftoff	exon	146889268	146889396	.	-	.	ID=exon-XM_036163439.1-21;Parent=rna-XM_036163439.1;Dbxref=GeneID:99633,GenBank:XM_036163439.1,MGI:MGI:2139714;gbkey=mRNA;gene=Adgrl2;product=adhesion G protein-coupled receptor L2%2C transcript variant X3;transcript_id=XM_036163439.1;extra_copy_number=0
CM058243.1	Liftoff	exon	146891935	146892103	.	-	.	ID=exon-XM_036163439.1-20;Parent=rna-XM_036163439.1;Dbxref=GeneID:99633,GenBank:XM_036163439.1,MGI:MGI:2139714;gbkey=mRNA;gene=Adgrl2;product=adhesion G protein-coupled receptor L2%2C transcript variant X3;transcript_id=XM_036163439.1;extra_copy_number=0
CM058243.1	Liftoff	exon	146892782	146892808	.	-	.	ID=exon-XM_036163439.1-19;Parent=rna-XM_036163439.1;Dbxref=GeneID:99633,GenBank:XM_036163439.1,MGI:MGI:2139714;gbkey=mRNA;gene=Adgrl2;product=adhesion G protein-coupled receptor L2%2C transcript variant X3;transcript_id=XM_036163439.1;extra_copy_number=0
CM058243.1	Liftoff	exon	146893111	146893155	.	-	.	ID=exon-XM_036163439.1-18;Parent=rna-XM_036163439.1;Dbxref=GeneID:99633,GenBank:XM_036163439.1,MGI:MGI:2139714;gbkey=mRNA;gene=Adgrl2;product=adhesion G protein-coupled receptor L2%2C transcript variant X3;transcript_id=XM_036163439.1;extra_copy_number=0
CM058243.1	Liftoff	exon	146894047	146894138	.	-	.	ID=exon-XM_036163439.1-17;Parent=rna-XM_036163439.1;Dbxref=GeneID:99633,GenBank:XM_036163439.1,MGI:MGI:2139714;gbkey=mRNA;gene=Adgrl2;product=adhesion G protein-coupled receptor L2%2C transcript variant X3;transcript_id=XM_036163439.1;extra_copy_number=0
CM058243.1	Liftoff	exon	146899432	146899498	.	-	.	ID=exon-XM_036163439.1-16;Parent=rna-XM_036163439.1;Dbxref=GeneID:99633,GenBank:XM_036163439.1,MGI:MGI:2139714;gbkey=mRNA;gene=Adgrl2;product=adhesion G protein-coupled receptor L2%2C transcript variant X3;transcript_id=XM_036163439.1;extra_copy_number=0
CM058243.1	Liftoff	exon	146900874	146901094	.	-	.	ID=exon-XM_036163439.1-15;Parent=rna-XM_036163439.1;Dbxref=GeneID:99633,GenBank:XM_036163439.1,MGI:MGI:2139714;gbkey=mRNA;gene=Adgrl2;product=adhesion G protein-coupled receptor L2%2C transcript variant X3;transcript_id=XM_036163439.1;extra_copy_number=0
CM058243.1	Liftoff	exon	146901922	146902131	.	-	.	ID=exon-XM_036163439.1-14;Parent=rna-XM_036163439.1;Dbxref=GeneID:99633,GenBank:XM_036163439.1,MGI:MGI:2139714;gbkey=mRNA;gene=Adgrl2;product=adhesion G protein-coupled receptor L2%2C transcript variant X3;transcript_id=XM_036163439.1;extra_copy_number=0
CM058243.1	Liftoff	exon	146903134	146903307	.	-	.	ID=exon-XM_036163439.1-13;Parent=rna-XM_036163439.1;Dbxref=GeneID:99633,GenBank:XM_036163439.1,MGI:MGI:2139714;gbkey=mRNA;gene=Adgrl2;product=adhesion G protein-coupled receptor L2%2C transcript variant X3;transcript_id=XM_036163439.1;extra_copy_number=0
CM058243.1	Liftoff	exon	146904681	146904886	.	-	.	ID=exon-XM_036163439.1-12;Parent=rna-XM_036163439.1;Dbxref=GeneID:99633,GenBank:XM_036163439.1,MGI:MGI:2139714;gbkey=mRNA;gene=Adgrl2;product=adhesion G protein-coupled receptor L2%2C transcript variant X3;transcript_id=XM_036163439.1;extra_copy_number=0
CM058243.1	Liftoff	exon	146905217	146905342	.	-	.	ID=exon-XM_036163439.1-11;Parent=rna-XM_036163439.1;Dbxref=GeneID:99633,GenBank:XM_036163439.1,MGI:MGI:2139714;gbkey=mRNA;gene=Adgrl2;product=adhesion G protein-coupled receptor L2%2C transcript variant X3;transcript_id=XM_036163439.1;extra_copy_number=0
CM058243.1	Liftoff	exon	146912421	146912604	.	-	.	ID=exon-XM_036163439.1-10;Parent=rna-XM_036163439.1;Dbxref=GeneID:99633,GenBank:XM_036163439.1,MGI:MGI:2139714;gbkey=mRNA;gene=Adgrl2;product=adhesion G protein-coupled receptor L2%2C transcript variant X3;transcript_id=XM_036163439.1;extra_copy_number=0
CM058243.1	Liftoff	exon	146915338	146915376	.	-	.	ID=exon-XM_036163439.1-9;Parent=rna-XM_036163439.1;Dbxref=GeneID:99633,GenBank:XM_036163439.1,MGI:MGI:2139714;gbkey=mRNA;gene=Adgrl2;product=adhesion G protein-coupled receptor L2%2C transcript variant X3;transcript_id=XM_036163439.1;extra_copy_number=0
CM058243.1	Liftoff	exon	146916408	146916593	.	-	.	ID=exon-XM_036163439.1-8;Parent=rna-XM_036163439.1;Dbxref=GeneID:99633,GenBank:XM_036163439.1,MGI:MGI:2139714;gbkey=mRNA;gene=Adgrl2;product=adhesion G protein-coupled receptor L2%2C transcript variant X3;transcript_id=XM_036163439.1;extra_copy_number=0
CM058243.1	Liftoff	exon	146917467	146917570	.	-	.	ID=exon-XM_036163439.1-7;Parent=rna-XM_036163439.1;Dbxref=GeneID:99633,GenBank:XM_036163439.1,MGI:MGI:2139714;gbkey=mRNA;gene=Adgrl2;product=adhesion G protein-coupled receptor L2%2C transcript variant X3;transcript_id=XM_036163439.1;extra_copy_number=0
CM058243.1	Liftoff	exon	146918139	146918432	.	-	.	ID=exon-XM_036163439.1-6;Parent=rna-XM_036163439.1;Dbxref=GeneID:99633,GenBank:XM_036163439.1,MGI:MGI:2139714;gbkey=mRNA;gene=Adgrl2;product=adhesion G protein-coupled receptor L2%2C transcript variant X3;transcript_id=XM_036163439.1;extra_copy_number=0
CM058243.1	Liftoff	exon	146924305	146925105	.	-	.	ID=exon-XM_036163439.1-5;Parent=rna-XM_036163439.1;Dbxref=GeneID:99633,GenBank:XM_036163439.1,MGI:MGI:2139714;gbkey=mRNA;gene=Adgrl2;product=adhesion G protein-coupled receptor L2%2C transcript variant X3;transcript_id=XM_036163439.1;extra_copy_number=0
CM058243.1	Liftoff	exon	146931175	146931284	.	-	.	ID=exon-XM_036163439.1-4;Parent=rna-XM_036163439.1;Dbxref=GeneID:99633,GenBank:XM_036163439.1,MGI:MGI:2139714;gbkey=mRNA;gene=Adgrl2;product=adhesion G protein-coupled receptor L2%2C transcript variant X3;transcript_id=XM_036163439.1;extra_copy_number=0
CM058243.1	Liftoff	exon	146955993	146956206	.	-	.	ID=exon-XM_036163439.1-3;Parent=rna-XM_036163439.1;Dbxref=GeneID:99633,GenBank:XM_036163439.1,MGI:MGI:2139714;gbkey=mRNA;gene=Adgrl2;product=adhesion G protein-coupled receptor L2%2C transcript variant X3;transcript_id=XM_036163439.1;extra_copy_number=0
CM058243.1	Liftoff	exon	147020154	147020326	.	-	.	ID=exon-XM_036163439.1-2;Parent=rna-XM_036163439.1;Dbxref=GeneID:99633,GenBank:XM_036163439.1,MGI:MGI:2139714;gbkey=mRNA;gene=Adgrl2;product=adhesion G protein-coupled receptor L2%2C transcript variant X3;transcript_id=XM_036163439.1;extra_copy_number=0
CM058243.1	Liftoff	exon	147055473	147055762	.	-	.	ID=exon-XM_036163439.1-1;Parent=rna-XM_036163439.1;Dbxref=GeneID:99633,GenBank:XM_036163439.1,MGI:MGI:2139714;gbkey=mRNA;gene=Adgrl2;product=adhesion G protein-coupled receptor L2%2C transcript variant X3;transcript_id=XM_036163439.1;extra_copy_number=0
CM058243.1	Liftoff	CDS	146882746	146883500	.	-	.	ID=cds-XP_036019332.1;Parent=rna-XM_036163439.1;Dbxref=GeneID:99633,GenBank:XP_036019332.1,MGI:MGI:2139714;Name=XP_036019332.1;gbkey=CDS;gene=Adgrl2;product=adhesion G protein-coupled receptor L2 isoform X2;protein_id=XP_036019332.1;extra_copy_number=0
CM058243.1	Liftoff	CDS	146886023	146886040	.	-	.	ID=cds-XP_036019332.1;Parent=rna-XM_036163439.1;Dbxref=GeneID:99633,GenBank:XP_036019332.1,MGI:MGI:2139714;Name=XP_036019332.1;gbkey=CDS;gene=Adgrl2;product=adhesion G protein-coupled receptor L2 isoform X2;protein_id=XP_036019332.1;extra_copy_number=0
CM058243.1	Liftoff	CDS	146886852	146886980	.	-	.	ID=cds-XP_036019332.1;Parent=rna-XM_036163439.1;Dbxref=GeneID:99633,GenBank:XP_036019332.1,MGI:MGI:2139714;Name=XP_036019332.1;gbkey=CDS;gene=Adgrl2;product=adhesion G protein-coupled receptor L2 isoform X2;protein_id=XP_036019332.1;extra_copy_number=0
CM058243.1	Liftoff	CDS	146888527	146888623	.	-	.	ID=cds-XP_036019332.1;Parent=rna-XM_036163439.1;Dbxref=GeneID:99633,GenBank:XP_036019332.1,MGI:MGI:2139714;Name=XP_036019332.1;gbkey=CDS;gene=Adgrl2;product=adhesion G protein-coupled receptor L2 isoform X2;protein_id=XP_036019332.1;extra_copy_number=0
CM058243.1	Liftoff	CDS	146889268	146889396	.	-	.	ID=cds-XP_036019332.1;Parent=rna-XM_036163439.1;Dbxref=GeneID:99633,GenBank:XP_036019332.1,MGI:MGI:2139714;Name=XP_036019332.1;gbkey=CDS;gene=Adgrl2;product=adhesion G protein-coupled receptor L2 isoform X2;protein_id=XP_036019332.1;extra_copy_number=0
CM058243.1	Liftoff	CDS	146891935	146892103	.	-	.	ID=cds-XP_036019332.1;Parent=rna-XM_036163439.1;Dbxref=GeneID:99633,GenBank:XP_036019332.1,MGI:MGI:2139714;Name=XP_036019332.1;gbkey=CDS;gene=Adgrl2;product=adhesion G protein-coupled receptor L2 isoform X2;protein_id=XP_036019332.1;extra_copy_number=0
CM058243.1	Liftoff	CDS	146892782	146892808	.	-	.	ID=cds-XP_036019332.1;Parent=rna-XM_036163439.1;Dbxref=GeneID:99633,GenBank:XP_036019332.1,MGI:MGI:2139714;Name=XP_036019332.1;gbkey=CDS;gene=Adgrl2;product=adhesion G protein-coupled receptor L2 isoform X2;protein_id=XP_036019332.1;extra_copy_number=0
CM058243.1	Liftoff	CDS	146893111	146893155	.	-	.	ID=cds-XP_036019332.1;Parent=rna-XM_036163439.1;Dbxref=GeneID:99633,GenBank:XP_036019332.1,MGI:MGI:2139714;Name=XP_036019332.1;gbkey=CDS;gene=Adgrl2;product=adhesion G protein-coupled receptor L2 isoform X2;protein_id=XP_036019332.1;extra_copy_number=0
CM058243.1	Liftoff	CDS	146894047	146894138	.	-	.	ID=cds-XP_036019332.1;Parent=rna-XM_036163439.1;Dbxref=GeneID:99633,GenBank:XP_036019332.1,MGI:MGI:2139714;Name=XP_036019332.1;gbkey=CDS;gene=Adgrl2;product=adhesion G protein-coupled receptor L2 isoform X2;protein_id=XP_036019332.1;extra_copy_number=0
CM058243.1	Liftoff	CDS	146899432	146899498	.	-	.	ID=cds-XP_036019332.1;Parent=rna-XM_036163439.1;Dbxref=GeneID:99633,GenBank:XP_036019332.1,MGI:MGI:2139714;Name=XP_036019332.1;gbkey=CDS;gene=Adgrl2;product=adhesion G protein-coupled receptor L2 isoform X2;protein_id=XP_036019332.1;extra_copy_number=0
CM058243.1	Liftoff	CDS	146900874	146901094	.	-	.	ID=cds-XP_036019332.1;Parent=rna-XM_036163439.1;Dbxref=GeneID:99633,GenBank:XP_036019332.1,MGI:MGI:2139714;Name=XP_036019332.1;gbkey=CDS;gene=Adgrl2;product=adhesion G protein-coupled receptor L2 isoform X2;protein_id=XP_036019332.1;extra_copy_number=0
CM058243.1	Liftoff	CDS	146901922	146902131	.	-	.	ID=cds-XP_036019332.1;Parent=rna-XM_036163439.1;Dbxref=GeneID:99633,GenBank:XP_036019332.1,MGI:MGI:2139714;Name=XP_036019332.1;gbkey=CDS;gene=Adgrl2;product=adhesion G protein-coupled receptor L2 isoform X2;protein_id=XP_036019332.1;extra_copy_number=0
CM058243.1	Liftoff	CDS	146903134	146903307	.	-	.	ID=cds-XP_036019332.1;Parent=rna-XM_036163439.1;Dbxref=GeneID:99633,GenBank:XP_036019332.1,MGI:MGI:2139714;Name=XP_036019332.1;gbkey=CDS;gene=Adgrl2;product=adhesion G protein-coupled receptor L2 isoform X2;protein_id=XP_036019332.1;extra_copy_number=0
CM058243.1	Liftoff	CDS	146904681	146904886	.	-	.	ID=cds-XP_036019332.1;Parent=rna-XM_036163439.1;Dbxref=GeneID:99633,GenBank:XP_036019332.1,MGI:MGI:2139714;Name=XP_036019332.1;gbkey=CDS;gene=Adgrl2;product=adhesion G protein-coupled receptor L2 isoform X2;protein_id=XP_036019332.1;extra_copy_number=0
CM058243.1	Liftoff	CDS	146905217	146905342	.	-	.	ID=cds-XP_036019332.1;Parent=rna-XM_036163439.1;Dbxref=GeneID:99633,GenBank:XP_036019332.1,MGI:MGI:2139714;Name=XP_036019332.1;gbkey=CDS;gene=Adgrl2;product=adhesion G protein-coupled receptor L2 isoform X2;protein_id=XP_036019332.1;extra_copy_number=0
CM058243.1	Liftoff	CDS	146912421	146912604	.	-	.	ID=cds-XP_036019332.1;Parent=rna-XM_036163439.1;Dbxref=GeneID:99633,GenBank:XP_036019332.1,MGI:MGI:2139714;Name=XP_036019332.1;gbkey=CDS;gene=Adgrl2;product=adhesion G protein-coupled receptor L2 isoform X2;protein_id=XP_036019332.1;extra_copy_number=0
CM058243.1	Liftoff	CDS	146915338	146915376	.	-	.	ID=cds-XP_036019332.1;Parent=rna-XM_036163439.1;Dbxref=GeneID:99633,GenBank:XP_036019332.1,MGI:MGI:2139714;Name=XP_036019332.1;gbkey=CDS;gene=Adgrl2;product=adhesion G protein-coupled receptor L2 isoform X2;protein_id=XP_036019332.1;extra_copy_number=0
CM058243.1	Liftoff	CDS	146916408	146916593	.	-	.	ID=cds-XP_036019332.1;Parent=rna-XM_036163439.1;Dbxref=GeneID:99633,GenBank:XP_036019332.1,MGI:MGI:2139714;Name=XP_036019332.1;gbkey=CDS;gene=Adgrl2;product=adhesion G protein-coupled receptor L2 isoform X2;protein_id=XP_036019332.1;extra_copy_number=0
CM058243.1	Liftoff	CDS	146917467	146917570	.	-	.	ID=cds-XP_036019332.1;Parent=rna-XM_036163439.1;Dbxref=GeneID:99633,GenBank:XP_036019332.1,MGI:MGI:2139714;Name=XP_036019332.1;gbkey=CDS;gene=Adgrl2;product=adhesion G protein-coupled receptor L2 isoform X2;protein_id=XP_036019332.1;extra_copy_number=0
CM058243.1	Liftoff	CDS	146918139	146918432	.	-	.	ID=cds-XP_036019332.1;Parent=rna-XM_036163439.1;Dbxref=GeneID:99633,GenBank:XP_036019332.1,MGI:MGI:2139714;Name=XP_036019332.1;gbkey=CDS;gene=Adgrl2;product=adhesion G protein-coupled receptor L2 isoform X2;protein_id=XP_036019332.1;extra_copy_number=0
CM058243.1	Liftoff	CDS	146924305	146925105	.	-	.	ID=cds-XP_036019332.1;Parent=rna-XM_036163439.1;Dbxref=GeneID:99633,GenBank:XP_036019332.1,MGI:MGI:2139714;Name=XP_036019332.1;gbkey=CDS;gene=Adgrl2;product=adhesion G protein-coupled receptor L2 isoform X2;protein_id=XP_036019332.1;extra_copy_number=0
CM058243.1	Liftoff	CDS	146931175	146931284	.	-	.	ID=cds-XP_036019332.1;Parent=rna-XM_036163439.1;Dbxref=GeneID:99633,GenBank:XP_036019332.1,MGI:MGI:2139714;Name=XP_036019332.1;gbkey=CDS;gene=Adgrl2;product=adhesion G protein-coupled receptor L2 isoform X2;protein_id=XP_036019332.1;extra_copy_number=0
CM058243.1	Liftoff	CDS	146955993	146956206	.	-	.	ID=cds-XP_036019332.1;Parent=rna-XM_036163439.1;Dbxref=GeneID:99633,GenBank:XP_036019332.1,MGI:MGI:2139714;Name=XP_036019332.1;gbkey=CDS;gene=Adgrl2;product=adhesion G protein-coupled receptor L2 isoform X2;protein_id=XP_036019332.1;extra_copy_number=0
CM058243.1	Liftoff	CDS	147020154	147020226	.	-	.	ID=cds-XP_036019332.1;Parent=rna-XM_036163439.1;Dbxref=GeneID:99633,GenBank:XP_036019332.1,MGI:MGI:2139714;Name=XP_036019332.1;gbkey=CDS;gene=Adgrl2;product=adhesion G protein-coupled receptor L2 isoform X2;protein_id=XP_036019332.1;extra_copy_number=0
CM058243.1	Liftoff	mRNA	146881643	147055591	.	-	.	ID=rna-XM_036163443.1;Parent=gene-Adgrl2;Dbxref=GeneID:99633,GenBank:XM_036163443.1,MGI:MGI:2139714;Name=XM_036163443.1;gbkey=mRNA;gene=Adgrl2;model_evidence=Supporting evidence includes similarity to: 4 mRNAs%2C 6 ESTs%2C 7 Proteins%2C 3516 long SRA reads%2C and 99%25 coverage of the annotated genomic feature by RNAseq alignments%2C including 12 samples with support for all annotated introns;product=adhesion G protein-coupled receptor L2%2C transcript variant X10;transcript_id=XM_036163443.1;matches_ref_protein=True;valid_ORF=True;extra_copy_number=0
CM058243.1	Liftoff	exon	146881643	146883500	.	-	.	ID=exon-XM_036163443.1-22;Parent=rna-XM_036163443.1;Dbxref=GeneID:99633,GenBank:XM_036163443.1,MGI:MGI:2139714;gbkey=mRNA;gene=Adgrl2;product=adhesion G protein-coupled receptor L2%2C transcript variant X10;transcript_id=XM_036163443.1;extra_copy_number=0
CM058243.1	Liftoff	exon	146886023	146886040	.	-	.	ID=exon-XM_036163443.1-21;Parent=rna-XM_036163443.1;Dbxref=GeneID:99633,GenBank:XM_036163443.1,MGI:MGI:2139714;gbkey=mRNA;gene=Adgrl2;product=adhesion G protein-coupled receptor L2%2C transcript variant X10;transcript_id=XM_036163443.1;extra_copy_number=0
CM058243.1	Liftoff	exon	146886852	146886980	.	-	.	ID=exon-XM_036163443.1-20;Parent=rna-XM_036163443.1;Dbxref=GeneID:99633,GenBank:XM_036163443.1,MGI:MGI:2139714;gbkey=mRNA;gene=Adgrl2;product=adhesion G protein-coupled receptor L2%2C transcript variant X10;transcript_id=XM_036163443.1;extra_copy_number=0
CM058243.1	Liftoff	exon	146888527	146888623	.	-	.	ID=exon-XM_036163443.1-19;Parent=rna-XM_036163443.1;Dbxref=GeneID:99633,GenBank:XM_036163443.1,MGI:MGI:2139714;gbkey=mRNA;gene=Adgrl2;product=adhesion G protein-coupled receptor L2%2C transcript variant X10;transcript_id=XM_036163443.1;extra_copy_number=0
CM058243.1	Liftoff	exon	146889268	146889396	.	-	.	ID=exon-XM_036163443.1-18;Parent=rna-XM_036163443.1;Dbxref=GeneID:99633,GenBank:XM_036163443.1,MGI:MGI:2139714;gbkey=mRNA;gene=Adgrl2;product=adhesion G protein-coupled receptor L2%2C transcript variant X10;transcript_id=XM_036163443.1;extra_copy_number=0
CM058243.1	Liftoff	exon	146891935	146892103	.	-	.	ID=exon-XM_036163443.1-17;Parent=rna-XM_036163443.1;Dbxref=GeneID:99633,GenBank:XM_036163443.1,MGI:MGI:2139714;gbkey=mRNA;gene=Adgrl2;product=adhesion G protein-coupled receptor L2%2C transcript variant X10;transcript_id=XM_036163443.1;extra_copy_number=0
CM058243.1	Liftoff	exon	146894047	146894138	.	-	.	ID=exon-XM_036163443.1-16;Parent=rna-XM_036163443.1;Dbxref=GeneID:99633,GenBank:XM_036163443.1,MGI:MGI:2139714;gbkey=mRNA;gene=Adgrl2;product=adhesion G protein-coupled receptor L2%2C transcript variant X10;transcript_id=XM_036163443.1;extra_copy_number=0
CM058243.1	Liftoff	exon	146899432	146899498	.	-	.	ID=exon-XM_036163443.1-15;Parent=rna-XM_036163443.1;Dbxref=GeneID:99633,GenBank:XM_036163443.1,MGI:MGI:2139714;gbkey=mRNA;gene=Adgrl2;product=adhesion G protein-coupled receptor L2%2C transcript variant X10;transcript_id=XM_036163443.1;extra_copy_number=0
CM058243.1	Liftoff	exon	146900874	146901094	.	-	.	ID=exon-XM_036163443.1-14;Parent=rna-XM_036163443.1;Dbxref=GeneID:99633,GenBank:XM_036163443.1,MGI:MGI:2139714;gbkey=mRNA;gene=Adgrl2;product=adhesion G protein-coupled receptor L2%2C transcript variant X10;transcript_id=XM_036163443.1;extra_copy_number=0
CM058243.1	Liftoff	exon	146901922	146902131	.	-	.	ID=exon-XM_036163443.1-13;Parent=rna-XM_036163443.1;Dbxref=GeneID:99633,GenBank:XM_036163443.1,MGI:MGI:2139714;gbkey=mRNA;gene=Adgrl2;product=adhesion G protein-coupled receptor L2%2C transcript variant X10;transcript_id=XM_036163443.1;extra_copy_number=0
CM058243.1	Liftoff	exon	146903134	146903307	.	-	.	ID=exon-XM_036163443.1-12;Parent=rna-XM_036163443.1;Dbxref=GeneID:99633,GenBank:XM_036163443.1,MGI:MGI:2139714;gbkey=mRNA;gene=Adgrl2;product=adhesion G protein-coupled receptor L2%2C transcript variant X10;transcript_id=XM_036163443.1;extra_copy_number=0
CM058243.1	Liftoff	exon	146904681	146904886	.	-	.	ID=exon-XM_036163443.1-11;Parent=rna-XM_036163443.1;Dbxref=GeneID:99633,GenBank:XM_036163443.1,MGI:MGI:2139714;gbkey=mRNA;gene=Adgrl2;product=adhesion G protein-coupled receptor L2%2C transcript variant X10;transcript_id=XM_036163443.1;extra_copy_number=0
CM058243.1	Liftoff	exon	146905217	146905342	.	-	.	ID=exon-XM_036163443.1-10;Parent=rna-XM_036163443.1;Dbxref=GeneID:99633,GenBank:XM_036163443.1,MGI:MGI:2139714;gbkey=mRNA;gene=Adgrl2;product=adhesion G protein-coupled receptor L2%2C transcript variant X10;transcript_id=XM_036163443.1;extra_copy_number=0
CM058243.1	Liftoff	exon	146912421	146912604	.	-	.	ID=exon-XM_036163443.1-9;Parent=rna-XM_036163443.1;Dbxref=GeneID:99633,GenBank:XM_036163443.1,MGI:MGI:2139714;gbkey=mRNA;gene=Adgrl2;product=adhesion G protein-coupled receptor L2%2C transcript variant X10;transcript_id=XM_036163443.1;extra_copy_number=0
CM058243.1	Liftoff	exon	146916408	146916593	.	-	.	ID=exon-XM_036163443.1-8;Parent=rna-XM_036163443.1;Dbxref=GeneID:99633,GenBank:XM_036163443.1,MGI:MGI:2139714;gbkey=mRNA;gene=Adgrl2;product=adhesion G protein-coupled receptor L2%2C transcript variant X10;transcript_id=XM_036163443.1;extra_copy_number=0
CM058243.1	Liftoff	exon	146917467	146917570	.	-	.	ID=exon-XM_036163443.1-7;Parent=rna-XM_036163443.1;Dbxref=GeneID:99633,GenBank:XM_036163443.1,MGI:MGI:2139714;gbkey=mRNA;gene=Adgrl2;product=adhesion G protein-coupled receptor L2%2C transcript variant X10;transcript_id=XM_036163443.1;extra_copy_number=0
CM058243.1	Liftoff	exon	146918139	146918432	.	-	.	ID=exon-XM_036163443.1-6;Parent=rna-XM_036163443.1;Dbxref=GeneID:99633,GenBank:XM_036163443.1,MGI:MGI:2139714;gbkey=mRNA;gene=Adgrl2;product=adhesion G protein-coupled receptor L2%2C transcript variant X10;transcript_id=XM_036163443.1;extra_copy_number=0
CM058243.1	Liftoff	exon	146924305	146925105	.	-	.	ID=exon-XM_036163443.1-5;Parent=rna-XM_036163443.1;Dbxref=GeneID:99633,GenBank:XM_036163443.1,MGI:MGI:2139714;gbkey=mRNA;gene=Adgrl2;product=adhesion G protein-coupled receptor L2%2C transcript variant X10;transcript_id=XM_036163443.1;extra_copy_number=0
CM058243.1	Liftoff	exon	146931175	146931284	.	-	.	ID=exon-XM_036163443.1-4;Parent=rna-XM_036163443.1;Dbxref=GeneID:99633,GenBank:XM_036163443.1,MGI:MGI:2139714;gbkey=mRNA;gene=Adgrl2;product=adhesion G protein-coupled receptor L2%2C transcript variant X10;transcript_id=XM_036163443.1;extra_copy_number=0
CM058243.1	Liftoff	exon	146955993	146956206	.	-	.	ID=exon-XM_036163443.1-3;Parent=rna-XM_036163443.1;Dbxref=GeneID:99633,GenBank:XM_036163443.1,MGI:MGI:2139714;gbkey=mRNA;gene=Adgrl2;product=adhesion G protein-coupled receptor L2%2C transcript variant X10;transcript_id=XM_036163443.1;extra_copy_number=0
CM058243.1	Liftoff	exon	147020154	147020326	.	-	.	ID=exon-XM_036163443.1-2;Parent=rna-XM_036163443.1;Dbxref=GeneID:99633,GenBank:XM_036163443.1,MGI:MGI:2139714;gbkey=mRNA;gene=Adgrl2;product=adhesion G protein-coupled receptor L2%2C transcript variant X10;transcript_id=XM_036163443.1;extra_copy_number=0
CM058243.1	Liftoff	exon	147055473	147055591	.	-	.	ID=exon-XM_036163443.1-1;Parent=rna-XM_036163443.1;Dbxref=GeneID:99633,GenBank:XM_036163443.1,MGI:MGI:2139714;gbkey=mRNA;gene=Adgrl2;product=adhesion G protein-coupled receptor L2%2C transcript variant X10;transcript_id=XM_036163443.1;extra_copy_number=0
CM058243.1	Liftoff	CDS	146882746	146883500	.	-	.	ID=cds-XP_036019336.1;Parent=rna-XM_036163443.1;Dbxref=GeneID:99633,GenBank:XP_036019336.1,MGI:MGI:2139714;Name=XP_036019336.1;gbkey=CDS;gene=Adgrl2;product=adhesion G protein-coupled receptor L2 isoform X7;protein_id=XP_036019336.1;extra_copy_number=0
CM058243.1	Liftoff	CDS	146886023	146886040	.	-	.	ID=cds-XP_036019336.1;Parent=rna-XM_036163443.1;Dbxref=GeneID:99633,GenBank:XP_036019336.1,MGI:MGI:2139714;Name=XP_036019336.1;gbkey=CDS;gene=Adgrl2;product=adhesion G protein-coupled receptor L2 isoform X7;protein_id=XP_036019336.1;extra_copy_number=0
CM058243.1	Liftoff	CDS	146886852	146886980	.	-	.	ID=cds-XP_036019336.1;Parent=rna-XM_036163443.1;Dbxref=GeneID:99633,GenBank:XP_036019336.1,MGI:MGI:2139714;Name=XP_036019336.1;gbkey=CDS;gene=Adgrl2;product=adhesion G protein-coupled receptor L2 isoform X7;protein_id=XP_036019336.1;extra_copy_number=0
CM058243.1	Liftoff	CDS	146888527	146888623	.	-	.	ID=cds-XP_036019336.1;Parent=rna-XM_036163443.1;Dbxref=GeneID:99633,GenBank:XP_036019336.1,MGI:MGI:2139714;Name=XP_036019336.1;gbkey=CDS;gene=Adgrl2;product=adhesion G protein-coupled receptor L2 isoform X7;protein_id=XP_036019336.1;extra_copy_number=0
CM058243.1	Liftoff	CDS	146889268	146889396	.	-	.	ID=cds-XP_036019336.1;Parent=rna-XM_036163443.1;Dbxref=GeneID:99633,GenBank:XP_036019336.1,MGI:MGI:2139714;Name=XP_036019336.1;gbkey=CDS;gene=Adgrl2;product=adhesion G protein-coupled receptor L2 isoform X7;protein_id=XP_036019336.1;extra_copy_number=0
CM058243.1	Liftoff	CDS	146891935	146892103	.	-	.	ID=cds-XP_036019336.1;Parent=rna-XM_036163443.1;Dbxref=GeneID:99633,GenBank:XP_036019336.1,MGI:MGI:2139714;Name=XP_036019336.1;gbkey=CDS;gene=Adgrl2;product=adhesion G protein-coupled receptor L2 isoform X7;protein_id=XP_036019336.1;extra_copy_number=0
CM058243.1	Liftoff	CDS	146894047	146894138	.	-	.	ID=cds-XP_036019336.1;Parent=rna-XM_036163443.1;Dbxref=GeneID:99633,GenBank:XP_036019336.1,MGI:MGI:2139714;Name=XP_036019336.1;gbkey=CDS;gene=Adgrl2;product=adhesion G protein-coupled receptor L2 isoform X7;protein_id=XP_036019336.1;extra_copy_number=0
CM058243.1	Liftoff	CDS	146899432	146899498	.	-	.	ID=cds-XP_036019336.1;Parent=rna-XM_036163443.1;Dbxref=GeneID:99633,GenBank:XP_036019336.1,MGI:MGI:2139714;Name=XP_036019336.1;gbkey=CDS;gene=Adgrl2;product=adhesion G protein-coupled receptor L2 isoform X7;protein_id=XP_036019336.1;extra_copy_number=0
CM058243.1	Liftoff	CDS	146900874	146901094	.	-	.	ID=cds-XP_036019336.1;Parent=rna-XM_036163443.1;Dbxref=GeneID:99633,GenBank:XP_036019336.1,MGI:MGI:2139714;Name=XP_036019336.1;gbkey=CDS;gene=Adgrl2;product=adhesion G protein-coupled receptor L2 isoform X7;protein_id=XP_036019336.1;extra_copy_number=0
CM058243.1	Liftoff	CDS	146901922	146902131	.	-	.	ID=cds-XP_036019336.1;Parent=rna-XM_036163443.1;Dbxref=GeneID:99633,GenBank:XP_036019336.1,MGI:MGI:2139714;Name=XP_036019336.1;gbkey=CDS;gene=Adgrl2;product=adhesion G protein-coupled receptor L2 isoform X7;protein_id=XP_036019336.1;extra_copy_number=0
CM058243.1	Liftoff	CDS	146903134	146903307	.	-	.	ID=cds-XP_036019336.1;Parent=rna-XM_036163443.1;Dbxref=GeneID:99633,GenBank:XP_036019336.1,MGI:MGI:2139714;Name=XP_036019336.1;gbkey=CDS;gene=Adgrl2;product=adhesion G protein-coupled receptor L2 isoform X7;protein_id=XP_036019336.1;extra_copy_number=0
CM058243.1	Liftoff	CDS	146904681	146904886	.	-	.	ID=cds-XP_036019336.1;Parent=rna-XM_036163443.1;Dbxref=GeneID:99633,GenBank:XP_036019336.1,MGI:MGI:2139714;Name=XP_036019336.1;gbkey=CDS;gene=Adgrl2;product=adhesion G protein-coupled receptor L2 isoform X7;protein_id=XP_036019336.1;extra_copy_number=0
CM058243.1	Liftoff	CDS	146905217	146905342	.	-	.	ID=cds-XP_036019336.1;Parent=rna-XM_036163443.1;Dbxref=GeneID:99633,GenBank:XP_036019336.1,MGI:MGI:2139714;Name=XP_036019336.1;gbkey=CDS;gene=Adgrl2;product=adhesion G protein-coupled receptor L2 isoform X7;protein_id=XP_036019336.1;extra_copy_number=0
CM058243.1	Liftoff	CDS	146912421	146912604	.	-	.	ID=cds-XP_036019336.1;Parent=rna-XM_036163443.1;Dbxref=GeneID:99633,GenBank:XP_036019336.1,MGI:MGI:2139714;Name=XP_036019336.1;gbkey=CDS;gene=Adgrl2;product=adhesion G protein-coupled receptor L2 isoform X7;protein_id=XP_036019336.1;extra_copy_number=0
CM058243.1	Liftoff	CDS	146916408	146916593	.	-	.	ID=cds-XP_036019336.1;Parent=rna-XM_036163443.1;Dbxref=GeneID:99633,GenBank:XP_036019336.1,MGI:MGI:2139714;Name=XP_036019336.1;gbkey=CDS;gene=Adgrl2;product=adhesion G protein-coupled receptor L2 isoform X7;protein_id=XP_036019336.1;extra_copy_number=0
CM058243.1	Liftoff	CDS	146917467	146917570	.	-	.	ID=cds-XP_036019336.1;Parent=rna-XM_036163443.1;Dbxref=GeneID:99633,GenBank:XP_036019336.1,MGI:MGI:2139714;Name=XP_036019336.1;gbkey=CDS;gene=Adgrl2;product=adhesion G protein-coupled receptor L2 isoform X7;protein_id=XP_036019336.1;extra_copy_number=0
CM058243.1	Liftoff	CDS	146918139	146918432	.	-	.	ID=cds-XP_036019336.1;Parent=rna-XM_036163443.1;Dbxref=GeneID:99633,GenBank:XP_036019336.1,MGI:MGI:2139714;Name=XP_036019336.1;gbkey=CDS;gene=Adgrl2;product=adhesion G protein-coupled receptor L2 isoform X7;protein_id=XP_036019336.1;extra_copy_number=0
CM058243.1	Liftoff	CDS	146924305	146925105	.	-	.	ID=cds-XP_036019336.1;Parent=rna-XM_036163443.1;Dbxref=GeneID:99633,GenBank:XP_036019336.1,MGI:MGI:2139714;Name=XP_036019336.1;gbkey=CDS;gene=Adgrl2;product=adhesion G protein-coupled receptor L2 isoform X7;protein_id=XP_036019336.1;extra_copy_number=0
CM058243.1	Liftoff	CDS	146931175	146931284	.	-	.	ID=cds-XP_036019336.1;Parent=rna-XM_036163443.1;Dbxref=GeneID:99633,GenBank:XP_036019336.1,MGI:MGI:2139714;Name=XP_036019336.1;gbkey=CDS;gene=Adgrl2;product=adhesion G protein-coupled receptor L2 isoform X7;protein_id=XP_036019336.1;extra_copy_number=0
CM058243.1	Liftoff	CDS	146955993	146956206	.	-	.	ID=cds-XP_036019336.1;Parent=rna-XM_036163443.1;Dbxref=GeneID:99633,GenBank:XP_036019336.1,MGI:MGI:2139714;Name=XP_036019336.1;gbkey=CDS;gene=Adgrl2;product=adhesion G protein-coupled receptor L2 isoform X7;protein_id=XP_036019336.1;extra_copy_number=0
CM058243.1	Liftoff	CDS	147020154	147020226	.	-	.	ID=cds-XP_036019336.1;Parent=rna-XM_036163443.1;Dbxref=GeneID:99633,GenBank:XP_036019336.1,MGI:MGI:2139714;Name=XP_036019336.1;gbkey=CDS;gene=Adgrl2;product=adhesion G protein-coupled receptor L2 isoform X7;protein_id=XP_036019336.1;extra_copy_number=0
CM058243.1	Liftoff	mRNA	146881643	147055625	.	-	.	ID=rna-XM_036163447.1;Parent=gene-Adgrl2;Dbxref=GeneID:99633,GenBank:XM_036163447.1,MGI:MGI:2139714;Name=XM_036163447.1;gbkey=mRNA;gene=Adgrl2;model_evidence=Supporting evidence includes similarity to: 4 mRNAs%2C 6 ESTs%2C 4 Proteins%2C 3174 long SRA reads%2C and 99%25 coverage of the annotated genomic feature by RNAseq alignments%2C including 17 samples with support for all annotated introns;product=adhesion G protein-coupled receptor L2%2C transcript variant X15;transcript_id=XM_036163447.1;matches_ref_protein=True;valid_ORF=True;extra_copy_number=0
CM058243.1	Liftoff	exon	146881643	146883500	.	-	.	ID=exon-XM_036163447.1-21;Parent=rna-XM_036163447.1;Dbxref=GeneID:99633,GenBank:XM_036163447.1,MGI:MGI:2139714;gbkey=mRNA;gene=Adgrl2;product=adhesion G protein-coupled receptor L2%2C transcript variant X15;transcript_id=XM_036163447.1;extra_copy_number=0
CM058243.1	Liftoff	exon	146888560	146888623	.	-	.	ID=exon-XM_036163447.1-20;Parent=rna-XM_036163447.1;Dbxref=GeneID:99633,GenBank:XM_036163447.1,MGI:MGI:2139714;gbkey=mRNA;gene=Adgrl2;product=adhesion G protein-coupled receptor L2%2C transcript variant X15;transcript_id=XM_036163447.1;extra_copy_number=0
CM058243.1	Liftoff	exon	146889268	146889396	.	-	.	ID=exon-XM_036163447.1-19;Parent=rna-XM_036163447.1;Dbxref=GeneID:99633,GenBank:XM_036163447.1,MGI:MGI:2139714;gbkey=mRNA;gene=Adgrl2;product=adhesion G protein-coupled receptor L2%2C transcript variant X15;transcript_id=XM_036163447.1;extra_copy_number=0
CM058243.1	Liftoff	exon	146891935	146892103	.	-	.	ID=exon-XM_036163447.1-18;Parent=rna-XM_036163447.1;Dbxref=GeneID:99633,GenBank:XM_036163447.1,MGI:MGI:2139714;gbkey=mRNA;gene=Adgrl2;product=adhesion G protein-coupled receptor L2%2C transcript variant X15;transcript_id=XM_036163447.1;extra_copy_number=0
CM058243.1	Liftoff	exon	146893111	146893155	.	-	.	ID=exon-XM_036163447.1-17;Parent=rna-XM_036163447.1;Dbxref=GeneID:99633,GenBank:XM_036163447.1,MGI:MGI:2139714;gbkey=mRNA;gene=Adgrl2;product=adhesion G protein-coupled receptor L2%2C transcript variant X15;transcript_id=XM_036163447.1;extra_copy_number=0
CM058243.1	Liftoff	exon	146894047	146894138	.	-	.	ID=exon-XM_036163447.1-16;Parent=rna-XM_036163447.1;Dbxref=GeneID:99633,GenBank:XM_036163447.1,MGI:MGI:2139714;gbkey=mRNA;gene=Adgrl2;product=adhesion G protein-coupled receptor L2%2C transcript variant X15;transcript_id=XM_036163447.1;extra_copy_number=0
CM058243.1	Liftoff	exon	146899432	146899498	.	-	.	ID=exon-XM_036163447.1-15;Parent=rna-XM_036163447.1;Dbxref=GeneID:99633,GenBank:XM_036163447.1,MGI:MGI:2139714;gbkey=mRNA;gene=Adgrl2;product=adhesion G protein-coupled receptor L2%2C transcript variant X15;transcript_id=XM_036163447.1;extra_copy_number=0
CM058243.1	Liftoff	exon	146900874	146901094	.	-	.	ID=exon-XM_036163447.1-14;Parent=rna-XM_036163447.1;Dbxref=GeneID:99633,GenBank:XM_036163447.1,MGI:MGI:2139714;gbkey=mRNA;gene=Adgrl2;product=adhesion G protein-coupled receptor L2%2C transcript variant X15;transcript_id=XM_036163447.1;extra_copy_number=0
CM058243.1	Liftoff	exon	146901922	146902131	.	-	.	ID=exon-XM_036163447.1-13;Parent=rna-XM_036163447.1;Dbxref=GeneID:99633,GenBank:XM_036163447.1,MGI:MGI:2139714;gbkey=mRNA;gene=Adgrl2;product=adhesion G protein-coupled receptor L2%2C transcript variant X15;transcript_id=XM_036163447.1;extra_copy_number=0
CM058243.1	Liftoff	exon	146903134	146903307	.	-	.	ID=exon-XM_036163447.1-12;Parent=rna-XM_036163447.1;Dbxref=GeneID:99633,GenBank:XM_036163447.1,MGI:MGI:2139714;gbkey=mRNA;gene=Adgrl2;product=adhesion G protein-coupled receptor L2%2C transcript variant X15;transcript_id=XM_036163447.1;extra_copy_number=0
CM058243.1	Liftoff	exon	146904681	146904886	.	-	.	ID=exon-XM_036163447.1-11;Parent=rna-XM_036163447.1;Dbxref=GeneID:99633,GenBank:XM_036163447.1,MGI:MGI:2139714;gbkey=mRNA;gene=Adgrl2;product=adhesion G protein-coupled receptor L2%2C transcript variant X15;transcript_id=XM_036163447.1;extra_copy_number=0
CM058243.1	Liftoff	exon	146905217	146905342	.	-	.	ID=exon-XM_036163447.1-10;Parent=rna-XM_036163447.1;Dbxref=GeneID:99633,GenBank:XM_036163447.1,MGI:MGI:2139714;gbkey=mRNA;gene=Adgrl2;product=adhesion G protein-coupled receptor L2%2C transcript variant X15;transcript_id=XM_036163447.1;extra_copy_number=0
CM058243.1	Liftoff	exon	146912421	146912604	.	-	.	ID=exon-XM_036163447.1-9;Parent=rna-XM_036163447.1;Dbxref=GeneID:99633,GenBank:XM_036163447.1,MGI:MGI:2139714;gbkey=mRNA;gene=Adgrl2;product=adhesion G protein-coupled receptor L2%2C transcript variant X15;transcript_id=XM_036163447.1;extra_copy_number=0
CM058243.1	Liftoff	exon	146916408	146916593	.	-	.	ID=exon-XM_036163447.1-8;Parent=rna-XM_036163447.1;Dbxref=GeneID:99633,GenBank:XM_036163447.1,MGI:MGI:2139714;gbkey=mRNA;gene=Adgrl2;product=adhesion G protein-coupled receptor L2%2C transcript variant X15;transcript_id=XM_036163447.1;extra_copy_number=0
CM058243.1	Liftoff	exon	146917467	146917570	.	-	.	ID=exon-XM_036163447.1-7;Parent=rna-XM_036163447.1;Dbxref=GeneID:99633,GenBank:XM_036163447.1,MGI:MGI:2139714;gbkey=mRNA;gene=Adgrl2;product=adhesion G protein-coupled receptor L2%2C transcript variant X15;transcript_id=XM_036163447.1;extra_copy_number=0
CM058243.1	Liftoff	exon	146918139	146918432	.	-	.	ID=exon-XM_036163447.1-6;Parent=rna-XM_036163447.1;Dbxref=GeneID:99633,GenBank:XM_036163447.1,MGI:MGI:2139714;gbkey=mRNA;gene=Adgrl2;product=adhesion G protein-coupled receptor L2%2C transcript variant X15;transcript_id=XM_036163447.1;extra_copy_number=0
CM058243.1	Liftoff	exon	146924305	146925105	.	-	.	ID=exon-XM_036163447.1-5;Parent=rna-XM_036163447.1;Dbxref=GeneID:99633,GenBank:XM_036163447.1,MGI:MGI:2139714;gbkey=mRNA;gene=Adgrl2;product=adhesion G protein-coupled receptor L2%2C transcript variant X15;transcript_id=XM_036163447.1;extra_copy_number=0
CM058243.1	Liftoff	exon	146931175	146931284	.	-	.	ID=exon-XM_036163447.1-4;Parent=rna-XM_036163447.1;Dbxref=GeneID:99633,GenBank:XM_036163447.1,MGI:MGI:2139714;gbkey=mRNA;gene=Adgrl2;product=adhesion G protein-coupled receptor L2%2C transcript variant X15;transcript_id=XM_036163447.1;extra_copy_number=0
CM058243.1	Liftoff	exon	146955993	146956206	.	-	.	ID=exon-XM_036163447.1-3;Parent=rna-XM_036163447.1;Dbxref=GeneID:99633,GenBank:XM_036163447.1,MGI:MGI:2139714;gbkey=mRNA;gene=Adgrl2;product=adhesion G protein-coupled receptor L2%2C transcript variant X15;transcript_id=XM_036163447.1;extra_copy_number=0
CM058243.1	Liftoff	exon	147020154	147020326	.	-	.	ID=exon-XM_036163447.1-2;Parent=rna-XM_036163447.1;Dbxref=GeneID:99633,GenBank:XM_036163447.1,MGI:MGI:2139714;gbkey=mRNA;gene=Adgrl2;product=adhesion G protein-coupled receptor L2%2C transcript variant X15;transcript_id=XM_036163447.1;extra_copy_number=0
CM058243.1	Liftoff	exon	147055473	147055625	.	-	.	ID=exon-XM_036163447.1-1;Parent=rna-XM_036163447.1;Dbxref=GeneID:99633,GenBank:XM_036163447.1,MGI:MGI:2139714;gbkey=mRNA;gene=Adgrl2;product=adhesion G protein-coupled receptor L2%2C transcript variant X15;transcript_id=XM_036163447.1;extra_copy_number=0
CM058243.1	Liftoff	CDS	146882746	146883500	.	-	.	ID=cds-XP_036019340.1;Parent=rna-XM_036163447.1;Dbxref=GeneID:99633,GenBank:XP_036019340.1,MGI:MGI:2139714;Name=XP_036019340.1;gbkey=CDS;gene=Adgrl2;product=adhesion G protein-coupled receptor L2 isoform X12;protein_id=XP_036019340.1;extra_copy_number=0
CM058243.1	Liftoff	CDS	146888560	146888623	.	-	.	ID=cds-XP_036019340.1;Parent=rna-XM_036163447.1;Dbxref=GeneID:99633,GenBank:XP_036019340.1,MGI:MGI:2139714;Name=XP_036019340.1;gbkey=CDS;gene=Adgrl2;product=adhesion G protein-coupled receptor L2 isoform X12;protein_id=XP_036019340.1;extra_copy_number=0
CM058243.1	Liftoff	CDS	146889268	146889396	.	-	.	ID=cds-XP_036019340.1;Parent=rna-XM_036163447.1;Dbxref=GeneID:99633,GenBank:XP_036019340.1,MGI:MGI:2139714;Name=XP_036019340.1;gbkey=CDS;gene=Adgrl2;product=adhesion G protein-coupled receptor L2 isoform X12;protein_id=XP_036019340.1;extra_copy_number=0
CM058243.1	Liftoff	CDS	146891935	146892103	.	-	.	ID=cds-XP_036019340.1;Parent=rna-XM_036163447.1;Dbxref=GeneID:99633,GenBank:XP_036019340.1,MGI:MGI:2139714;Name=XP_036019340.1;gbkey=CDS;gene=Adgrl2;product=adhesion G protein-coupled receptor L2 isoform X12;protein_id=XP_036019340.1;extra_copy_number=0
CM058243.1	Liftoff	CDS	146893111	146893155	.	-	.	ID=cds-XP_036019340.1;Parent=rna-XM_036163447.1;Dbxref=GeneID:99633,GenBank:XP_036019340.1,MGI:MGI:2139714;Name=XP_036019340.1;gbkey=CDS;gene=Adgrl2;product=adhesion G protein-coupled receptor L2 isoform X12;protein_id=XP_036019340.1;extra_copy_number=0
CM058243.1	Liftoff	CDS	146894047	146894138	.	-	.	ID=cds-XP_036019340.1;Parent=rna-XM_036163447.1;Dbxref=GeneID:99633,GenBank:XP_036019340.1,MGI:MGI:2139714;Name=XP_036019340.1;gbkey=CDS;gene=Adgrl2;product=adhesion G protein-coupled receptor L2 isoform X12;protein_id=XP_036019340.1;extra_copy_number=0
CM058243.1	Liftoff	CDS	146899432	146899498	.	-	.	ID=cds-XP_036019340.1;Parent=rna-XM_036163447.1;Dbxref=GeneID:99633,GenBank:XP_036019340.1,MGI:MGI:2139714;Name=XP_036019340.1;gbkey=CDS;gene=Adgrl2;product=adhesion G protein-coupled receptor L2 isoform X12;protein_id=XP_036019340.1;extra_copy_number=0
CM058243.1	Liftoff	CDS	146900874	146901094	.	-	.	ID=cds-XP_036019340.1;Parent=rna-XM_036163447.1;Dbxref=GeneID:99633,GenBank:XP_036019340.1,MGI:MGI:2139714;Name=XP_036019340.1;gbkey=CDS;gene=Adgrl2;product=adhesion G protein-coupled receptor L2 isoform X12;protein_id=XP_036019340.1;extra_copy_number=0
CM058243.1	Liftoff	CDS	146901922	146902131	.	-	.	ID=cds-XP_036019340.1;Parent=rna-XM_036163447.1;Dbxref=GeneID:99633,GenBank:XP_036019340.1,MGI:MGI:2139714;Name=XP_036019340.1;gbkey=CDS;gene=Adgrl2;product=adhesion G protein-coupled receptor L2 isoform X12;protein_id=XP_036019340.1;extra_copy_number=0
CM058243.1	Liftoff	CDS	146903134	146903307	.	-	.	ID=cds-XP_036019340.1;Parent=rna-XM_036163447.1;Dbxref=GeneID:99633,GenBank:XP_036019340.1,MGI:MGI:2139714;Name=XP_036019340.1;gbkey=CDS;gene=Adgrl2;product=adhesion G protein-coupled receptor L2 isoform X12;protein_id=XP_036019340.1;extra_copy_number=0
CM058243.1	Liftoff	CDS	146904681	146904886	.	-	.	ID=cds-XP_036019340.1;Parent=rna-XM_036163447.1;Dbxref=GeneID:99633,GenBank:XP_036019340.1,MGI:MGI:2139714;Name=XP_036019340.1;gbkey=CDS;gene=Adgrl2;product=adhesion G protein-coupled receptor L2 isoform X12;protein_id=XP_036019340.1;extra_copy_number=0
CM058243.1	Liftoff	CDS	146905217	146905342	.	-	.	ID=cds-XP_036019340.1;Parent=rna-XM_036163447.1;Dbxref=GeneID:99633,GenBank:XP_036019340.1,MGI:MGI:2139714;Name=XP_036019340.1;gbkey=CDS;gene=Adgrl2;product=adhesion G protein-coupled receptor L2 isoform X12;protein_id=XP_036019340.1;extra_copy_number=0
CM058243.1	Liftoff	CDS	146912421	146912604	.	-	.	ID=cds-XP_036019340.1;Parent=rna-XM_036163447.1;Dbxref=GeneID:99633,GenBank:XP_036019340.1,MGI:MGI:2139714;Name=XP_036019340.1;gbkey=CDS;gene=Adgrl2;product=adhesion G protein-coupled receptor L2 isoform X12;protein_id=XP_036019340.1;extra_copy_number=0
CM058243.1	Liftoff	CDS	146916408	146916593	.	-	.	ID=cds-XP_036019340.1;Parent=rna-XM_036163447.1;Dbxref=GeneID:99633,GenBank:XP_036019340.1,MGI:MGI:2139714;Name=XP_036019340.1;gbkey=CDS;gene=Adgrl2;product=adhesion G protein-coupled receptor L2 isoform X12;protein_id=XP_036019340.1;extra_copy_number=0
CM058243.1	Liftoff	CDS	146917467	146917570	.	-	.	ID=cds-XP_036019340.1;Parent=rna-XM_036163447.1;Dbxref=GeneID:99633,GenBank:XP_036019340.1,MGI:MGI:2139714;Name=XP_036019340.1;gbkey=CDS;gene=Adgrl2;product=adhesion G protein-coupled receptor L2 isoform X12;protein_id=XP_036019340.1;extra_copy_number=0
CM058243.1	Liftoff	CDS	146918139	146918432	.	-	.	ID=cds-XP_036019340.1;Parent=rna-XM_036163447.1;Dbxref=GeneID:99633,GenBank:XP_036019340.1,MGI:MGI:2139714;Name=XP_036019340.1;gbkey=CDS;gene=Adgrl2;product=adhesion G protein-coupled receptor L2 isoform X12;protein_id=XP_036019340.1;extra_copy_number=0
CM058243.1	Liftoff	CDS	146924305	146925105	.	-	.	ID=cds-XP_036019340.1;Parent=rna-XM_036163447.1;Dbxref=GeneID:99633,GenBank:XP_036019340.1,MGI:MGI:2139714;Name=XP_036019340.1;gbkey=CDS;gene=Adgrl2;product=adhesion G protein-coupled receptor L2 isoform X12;protein_id=XP_036019340.1;extra_copy_number=0
CM058243.1	Liftoff	CDS	146931175	146931284	.	-	.	ID=cds-XP_036019340.1;Parent=rna-XM_036163447.1;Dbxref=GeneID:99633,GenBank:XP_036019340.1,MGI:MGI:2139714;Name=XP_036019340.1;gbkey=CDS;gene=Adgrl2;product=adhesion G protein-coupled receptor L2 isoform X12;protein_id=XP_036019340.1;extra_copy_number=0
CM058243.1	Liftoff	CDS	146955993	146956206	.	-	.	ID=cds-XP_036019340.1;Parent=rna-XM_036163447.1;Dbxref=GeneID:99633,GenBank:XP_036019340.1,MGI:MGI:2139714;Name=XP_036019340.1;gbkey=CDS;gene=Adgrl2;product=adhesion G protein-coupled receptor L2 isoform X12;protein_id=XP_036019340.1;extra_copy_number=0
CM058243.1	Liftoff	CDS	147020154	147020226	.	-	.	ID=cds-XP_036019340.1;Parent=rna-XM_036163447.1;Dbxref=GeneID:99633,GenBank:XP_036019340.1,MGI:MGI:2139714;Name=XP_036019340.1;gbkey=CDS;gene=Adgrl2;product=adhesion G protein-coupled receptor L2 isoform X12;protein_id=XP_036019340.1;extra_copy_number=0
CM058243.1	Liftoff	mRNA	146881643	147055591	.	-	.	ID=rna-XM_036163452.1;Parent=gene-Adgrl2;Dbxref=GeneID:99633,GenBank:XM_036163452.1,MGI:MGI:2139714;Name=XM_036163452.1;gbkey=mRNA;gene=Adgrl2;model_evidence=Supporting evidence includes similarity to: 4 mRNAs%2C 6 ESTs%2C 4 Proteins%2C 5349 long SRA reads%2C and 99%25 coverage of the annotated genomic feature by RNAseq alignments%2C including 12 samples with support for all annotated introns;product=adhesion G protein-coupled receptor L2%2C transcript variant X22;transcript_id=XM_036163452.1;matches_ref_protein=True;valid_ORF=True;extra_copy_number=0
CM058243.1	Liftoff	exon	146881643	146883500	.	-	.	ID=exon-XM_036163452.1-25;Parent=rna-XM_036163452.1;Dbxref=GeneID:99633,GenBank:XM_036163452.1,MGI:MGI:2139714;gbkey=mRNA;gene=Adgrl2;product=adhesion G protein-coupled receptor L2%2C transcript variant X22;transcript_id=XM_036163452.1;extra_copy_number=0
CM058243.1	Liftoff	exon	146886023	146886040	.	-	.	ID=exon-XM_036163452.1-24;Parent=rna-XM_036163452.1;Dbxref=GeneID:99633,GenBank:XM_036163452.1,MGI:MGI:2139714;gbkey=mRNA;gene=Adgrl2;product=adhesion G protein-coupled receptor L2%2C transcript variant X22;transcript_id=XM_036163452.1;extra_copy_number=0
CM058243.1	Liftoff	exon	146886852	146886980	.	-	.	ID=exon-XM_036163452.1-23;Parent=rna-XM_036163452.1;Dbxref=GeneID:99633,GenBank:XM_036163452.1,MGI:MGI:2139714;gbkey=mRNA;gene=Adgrl2;product=adhesion G protein-coupled receptor L2%2C transcript variant X22;transcript_id=XM_036163452.1;extra_copy_number=0
CM058243.1	Liftoff	exon	146888527	146888623	.	-	.	ID=exon-XM_036163452.1-22;Parent=rna-XM_036163452.1;Dbxref=GeneID:99633,GenBank:XM_036163452.1,MGI:MGI:2139714;gbkey=mRNA;gene=Adgrl2;product=adhesion G protein-coupled receptor L2%2C transcript variant X22;transcript_id=XM_036163452.1;extra_copy_number=0
CM058243.1	Liftoff	exon	146889268	146889396	.	-	.	ID=exon-XM_036163452.1-21;Parent=rna-XM_036163452.1;Dbxref=GeneID:99633,GenBank:XM_036163452.1,MGI:MGI:2139714;gbkey=mRNA;gene=Adgrl2;product=adhesion G protein-coupled receptor L2%2C transcript variant X22;transcript_id=XM_036163452.1;extra_copy_number=0
CM058243.1	Liftoff	exon	146891935	146892103	.	-	.	ID=exon-XM_036163452.1-20;Parent=rna-XM_036163452.1;Dbxref=GeneID:99633,GenBank:XM_036163452.1,MGI:MGI:2139714;gbkey=mRNA;gene=Adgrl2;product=adhesion G protein-coupled receptor L2%2C transcript variant X22;transcript_id=XM_036163452.1;extra_copy_number=0
CM058243.1	Liftoff	exon	146892782	146892808	.	-	.	ID=exon-XM_036163452.1-19;Parent=rna-XM_036163452.1;Dbxref=GeneID:99633,GenBank:XM_036163452.1,MGI:MGI:2139714;gbkey=mRNA;gene=Adgrl2;product=adhesion G protein-coupled receptor L2%2C transcript variant X22;transcript_id=XM_036163452.1;extra_copy_number=0
CM058243.1	Liftoff	exon	146893111	146893155	.	-	.	ID=exon-XM_036163452.1-18;Parent=rna-XM_036163452.1;Dbxref=GeneID:99633,GenBank:XM_036163452.1,MGI:MGI:2139714;gbkey=mRNA;gene=Adgrl2;product=adhesion G protein-coupled receptor L2%2C transcript variant X22;transcript_id=XM_036163452.1;extra_copy_number=0
CM058243.1	Liftoff	exon	146894047	146894138	.	-	.	ID=exon-XM_036163452.1-17;Parent=rna-XM_036163452.1;Dbxref=GeneID:99633,GenBank:XM_036163452.1,MGI:MGI:2139714;gbkey=mRNA;gene=Adgrl2;product=adhesion G protein-coupled receptor L2%2C transcript variant X22;transcript_id=XM_036163452.1;extra_copy_number=0
CM058243.1	Liftoff	exon	146899432	146899498	.	-	.	ID=exon-XM_036163452.1-16;Parent=rna-XM_036163452.1;Dbxref=GeneID:99633,GenBank:XM_036163452.1,MGI:MGI:2139714;gbkey=mRNA;gene=Adgrl2;product=adhesion G protein-coupled receptor L2%2C transcript variant X22;transcript_id=XM_036163452.1;extra_copy_number=0
CM058243.1	Liftoff	exon	146900874	146901094	.	-	.	ID=exon-XM_036163452.1-15;Parent=rna-XM_036163452.1;Dbxref=GeneID:99633,GenBank:XM_036163452.1,MGI:MGI:2139714;gbkey=mRNA;gene=Adgrl2;product=adhesion G protein-coupled receptor L2%2C transcript variant X22;transcript_id=XM_036163452.1;extra_copy_number=0
CM058243.1	Liftoff	exon	146901922	146902131	.	-	.	ID=exon-XM_036163452.1-14;Parent=rna-XM_036163452.1;Dbxref=GeneID:99633,GenBank:XM_036163452.1,MGI:MGI:2139714;gbkey=mRNA;gene=Adgrl2;product=adhesion G protein-coupled receptor L2%2C transcript variant X22;transcript_id=XM_036163452.1;extra_copy_number=0
CM058243.1	Liftoff	exon	146903134	146903307	.	-	.	ID=exon-XM_036163452.1-13;Parent=rna-XM_036163452.1;Dbxref=GeneID:99633,GenBank:XM_036163452.1,MGI:MGI:2139714;gbkey=mRNA;gene=Adgrl2;product=adhesion G protein-coupled receptor L2%2C transcript variant X22;transcript_id=XM_036163452.1;extra_copy_number=0
CM058243.1	Liftoff	exon	146904681	146904886	.	-	.	ID=exon-XM_036163452.1-12;Parent=rna-XM_036163452.1;Dbxref=GeneID:99633,GenBank:XM_036163452.1,MGI:MGI:2139714;gbkey=mRNA;gene=Adgrl2;product=adhesion G protein-coupled receptor L2%2C transcript variant X22;transcript_id=XM_036163452.1;extra_copy_number=0
CM058243.1	Liftoff	exon	146905217	146905342	.	-	.	ID=exon-XM_036163452.1-11;Parent=rna-XM_036163452.1;Dbxref=GeneID:99633,GenBank:XM_036163452.1,MGI:MGI:2139714;gbkey=mRNA;gene=Adgrl2;product=adhesion G protein-coupled receptor L2%2C transcript variant X22;transcript_id=XM_036163452.1;extra_copy_number=0
CM058243.1	Liftoff	exon	146912421	146912604	.	-	.	ID=exon-XM_036163452.1-10;Parent=rna-XM_036163452.1;Dbxref=GeneID:99633,GenBank:XM_036163452.1,MGI:MGI:2139714;gbkey=mRNA;gene=Adgrl2;product=adhesion G protein-coupled receptor L2%2C transcript variant X22;transcript_id=XM_036163452.1;extra_copy_number=0
CM058243.1	Liftoff	exon	146916408	146916593	.	-	.	ID=exon-XM_036163452.1-9;Parent=rna-XM_036163452.1;Dbxref=GeneID:99633,GenBank:XM_036163452.1,MGI:MGI:2139714;gbkey=mRNA;gene=Adgrl2;product=adhesion G protein-coupled receptor L2%2C transcript variant X22;transcript_id=XM_036163452.1;extra_copy_number=0
CM058243.1	Liftoff	exon	146917467	146917570	.	-	.	ID=exon-XM_036163452.1-8;Parent=rna-XM_036163452.1;Dbxref=GeneID:99633,GenBank:XM_036163452.1,MGI:MGI:2139714;gbkey=mRNA;gene=Adgrl2;product=adhesion G protein-coupled receptor L2%2C transcript variant X22;transcript_id=XM_036163452.1;extra_copy_number=0
CM058243.1	Liftoff	exon	146918139	146918432	.	-	.	ID=exon-XM_036163452.1-7;Parent=rna-XM_036163452.1;Dbxref=GeneID:99633,GenBank:XM_036163452.1,MGI:MGI:2139714;gbkey=mRNA;gene=Adgrl2;product=adhesion G protein-coupled receptor L2%2C transcript variant X22;transcript_id=XM_036163452.1;extra_copy_number=0
CM058243.1	Liftoff	exon	146924305	146925105	.	-	.	ID=exon-XM_036163452.1-6;Parent=rna-XM_036163452.1;Dbxref=GeneID:99633,GenBank:XM_036163452.1,MGI:MGI:2139714;gbkey=mRNA;gene=Adgrl2;product=adhesion G protein-coupled receptor L2%2C transcript variant X22;transcript_id=XM_036163452.1;extra_copy_number=0
CM058243.1	Liftoff	exon	146925999	146926862	.	-	.	ID=exon-XM_036163452.1-5;Parent=rna-XM_036163452.1;Dbxref=GeneID:99633,GenBank:XM_036163452.1,MGI:MGI:2139714;gbkey=mRNA;gene=Adgrl2;product=adhesion G protein-coupled receptor L2%2C transcript variant X22;transcript_id=XM_036163452.1;extra_copy_number=0
CM058243.1	Liftoff	exon	146931175	146931284	.	-	.	ID=exon-XM_036163452.1-4;Parent=rna-XM_036163452.1;Dbxref=GeneID:99633,GenBank:XM_036163452.1,MGI:MGI:2139714;gbkey=mRNA;gene=Adgrl2;product=adhesion G protein-coupled receptor L2%2C transcript variant X22;transcript_id=XM_036163452.1;extra_copy_number=0
CM058243.1	Liftoff	exon	146955993	146956206	.	-	.	ID=exon-XM_036163452.1-3;Parent=rna-XM_036163452.1;Dbxref=GeneID:99633,GenBank:XM_036163452.1,MGI:MGI:2139714;gbkey=mRNA;gene=Adgrl2;product=adhesion G protein-coupled receptor L2%2C transcript variant X22;transcript_id=XM_036163452.1;extra_copy_number=0
CM058243.1	Liftoff	exon	147020154	147020326	.	-	.	ID=exon-XM_036163452.1-2;Parent=rna-XM_036163452.1;Dbxref=GeneID:99633,GenBank:XM_036163452.1,MGI:MGI:2139714;gbkey=mRNA;gene=Adgrl2;product=adhesion G protein-coupled receptor L2%2C transcript variant X22;transcript_id=XM_036163452.1;extra_copy_number=0
CM058243.1	Liftoff	exon	147055473	147055591	.	-	.	ID=exon-XM_036163452.1-1;Parent=rna-XM_036163452.1;Dbxref=GeneID:99633,GenBank:XM_036163452.1,MGI:MGI:2139714;gbkey=mRNA;gene=Adgrl2;product=adhesion G protein-coupled receptor L2%2C transcript variant X22;transcript_id=XM_036163452.1;extra_copy_number=0
CM058243.1	Liftoff	CDS	146882746	146883500	.	-	.	ID=cds-XP_036019345.1;Parent=rna-XM_036163452.1;Dbxref=GeneID:99633,GenBank:XP_036019345.1,MGI:MGI:2139714;Name=XP_036019345.1;gbkey=CDS;gene=Adgrl2;product=adhesion G protein-coupled receptor L2 isoform X16;protein_id=XP_036019345.1;extra_copy_number=0
CM058243.1	Liftoff	CDS	146886023	146886040	.	-	.	ID=cds-XP_036019345.1;Parent=rna-XM_036163452.1;Dbxref=GeneID:99633,GenBank:XP_036019345.1,MGI:MGI:2139714;Name=XP_036019345.1;gbkey=CDS;gene=Adgrl2;product=adhesion G protein-coupled receptor L2 isoform X16;protein_id=XP_036019345.1;extra_copy_number=0
CM058243.1	Liftoff	CDS	146886852	146886980	.	-	.	ID=cds-XP_036019345.1;Parent=rna-XM_036163452.1;Dbxref=GeneID:99633,GenBank:XP_036019345.1,MGI:MGI:2139714;Name=XP_036019345.1;gbkey=CDS;gene=Adgrl2;product=adhesion G protein-coupled receptor L2 isoform X16;protein_id=XP_036019345.1;extra_copy_number=0
CM058243.1	Liftoff	CDS	146888527	146888623	.	-	.	ID=cds-XP_036019345.1;Parent=rna-XM_036163452.1;Dbxref=GeneID:99633,GenBank:XP_036019345.1,MGI:MGI:2139714;Name=XP_036019345.1;gbkey=CDS;gene=Adgrl2;product=adhesion G protein-coupled receptor L2 isoform X16;protein_id=XP_036019345.1;extra_copy_number=0
CM058243.1	Liftoff	CDS	146889268	146889396	.	-	.	ID=cds-XP_036019345.1;Parent=rna-XM_036163452.1;Dbxref=GeneID:99633,GenBank:XP_036019345.1,MGI:MGI:2139714;Name=XP_036019345.1;gbkey=CDS;gene=Adgrl2;product=adhesion G protein-coupled receptor L2 isoform X16;protein_id=XP_036019345.1;extra_copy_number=0
CM058243.1	Liftoff	CDS	146891935	146892103	.	-	.	ID=cds-XP_036019345.1;Parent=rna-XM_036163452.1;Dbxref=GeneID:99633,GenBank:XP_036019345.1,MGI:MGI:2139714;Name=XP_036019345.1;gbkey=CDS;gene=Adgrl2;product=adhesion G protein-coupled receptor L2 isoform X16;protein_id=XP_036019345.1;extra_copy_number=0
CM058243.1	Liftoff	CDS	146892782	146892808	.	-	.	ID=cds-XP_036019345.1;Parent=rna-XM_036163452.1;Dbxref=GeneID:99633,GenBank:XP_036019345.1,MGI:MGI:2139714;Name=XP_036019345.1;gbkey=CDS;gene=Adgrl2;product=adhesion G protein-coupled receptor L2 isoform X16;protein_id=XP_036019345.1;extra_copy_number=0
CM058243.1	Liftoff	CDS	146893111	146893155	.	-	.	ID=cds-XP_036019345.1;Parent=rna-XM_036163452.1;Dbxref=GeneID:99633,GenBank:XP_036019345.1,MGI:MGI:2139714;Name=XP_036019345.1;gbkey=CDS;gene=Adgrl2;product=adhesion G protein-coupled receptor L2 isoform X16;protein_id=XP_036019345.1;extra_copy_number=0
CM058243.1	Liftoff	CDS	146894047	146894138	.	-	.	ID=cds-XP_036019345.1;Parent=rna-XM_036163452.1;Dbxref=GeneID:99633,GenBank:XP_036019345.1,MGI:MGI:2139714;Name=XP_036019345.1;gbkey=CDS;gene=Adgrl2;product=adhesion G protein-coupled receptor L2 isoform X16;protein_id=XP_036019345.1;extra_copy_number=0
CM058243.1	Liftoff	CDS	146899432	146899498	.	-	.	ID=cds-XP_036019345.1;Parent=rna-XM_036163452.1;Dbxref=GeneID:99633,GenBank:XP_036019345.1,MGI:MGI:2139714;Name=XP_036019345.1;gbkey=CDS;gene=Adgrl2;product=adhesion G protein-coupled receptor L2 isoform X16;protein_id=XP_036019345.1;extra_copy_number=0
CM058243.1	Liftoff	CDS	146900874	146901094	.	-	.	ID=cds-XP_036019345.1;Parent=rna-XM_036163452.1;Dbxref=GeneID:99633,GenBank:XP_036019345.1,MGI:MGI:2139714;Name=XP_036019345.1;gbkey=CDS;gene=Adgrl2;product=adhesion G protein-coupled receptor L2 isoform X16;protein_id=XP_036019345.1;extra_copy_number=0
CM058243.1	Liftoff	CDS	146901922	146902131	.	-	.	ID=cds-XP_036019345.1;Parent=rna-XM_036163452.1;Dbxref=GeneID:99633,GenBank:XP_036019345.1,MGI:MGI:2139714;Name=XP_036019345.1;gbkey=CDS;gene=Adgrl2;product=adhesion G protein-coupled receptor L2 isoform X16;protein_id=XP_036019345.1;extra_copy_number=0
CM058243.1	Liftoff	CDS	146903134	146903307	.	-	.	ID=cds-XP_036019345.1;Parent=rna-XM_036163452.1;Dbxref=GeneID:99633,GenBank:XP_036019345.1,MGI:MGI:2139714;Name=XP_036019345.1;gbkey=CDS;gene=Adgrl2;product=adhesion G protein-coupled receptor L2 isoform X16;protein_id=XP_036019345.1;extra_copy_number=0
CM058243.1	Liftoff	CDS	146904681	146904886	.	-	.	ID=cds-XP_036019345.1;Parent=rna-XM_036163452.1;Dbxref=GeneID:99633,GenBank:XP_036019345.1,MGI:MGI:2139714;Name=XP_036019345.1;gbkey=CDS;gene=Adgrl2;product=adhesion G protein-coupled receptor L2 isoform X16;protein_id=XP_036019345.1;extra_copy_number=0
CM058243.1	Liftoff	CDS	146905217	146905342	.	-	.	ID=cds-XP_036019345.1;Parent=rna-XM_036163452.1;Dbxref=GeneID:99633,GenBank:XP_036019345.1,MGI:MGI:2139714;Name=XP_036019345.1;gbkey=CDS;gene=Adgrl2;product=adhesion G protein-coupled receptor L2 isoform X16;protein_id=XP_036019345.1;extra_copy_number=0
CM058243.1	Liftoff	CDS	146912421	146912604	.	-	.	ID=cds-XP_036019345.1;Parent=rna-XM_036163452.1;Dbxref=GeneID:99633,GenBank:XP_036019345.1,MGI:MGI:2139714;Name=XP_036019345.1;gbkey=CDS;gene=Adgrl2;product=adhesion G protein-coupled receptor L2 isoform X16;protein_id=XP_036019345.1;extra_copy_number=0
CM058243.1	Liftoff	CDS	146916408	146916593	.	-	.	ID=cds-XP_036019345.1;Parent=rna-XM_036163452.1;Dbxref=GeneID:99633,GenBank:XP_036019345.1,MGI:MGI:2139714;Name=XP_036019345.1;gbkey=CDS;gene=Adgrl2;product=adhesion G protein-coupled receptor L2 isoform X16;protein_id=XP_036019345.1;extra_copy_number=0
CM058243.1	Liftoff	CDS	146917467	146917570	.	-	.	ID=cds-XP_036019345.1;Parent=rna-XM_036163452.1;Dbxref=GeneID:99633,GenBank:XP_036019345.1,MGI:MGI:2139714;Name=XP_036019345.1;gbkey=CDS;gene=Adgrl2;product=adhesion G protein-coupled receptor L2 isoform X16;protein_id=XP_036019345.1;extra_copy_number=0
CM058243.1	Liftoff	CDS	146918139	146918432	.	-	.	ID=cds-XP_036019345.1;Parent=rna-XM_036163452.1;Dbxref=GeneID:99633,GenBank:XP_036019345.1,MGI:MGI:2139714;Name=XP_036019345.1;gbkey=CDS;gene=Adgrl2;product=adhesion G protein-coupled receptor L2 isoform X16;protein_id=XP_036019345.1;extra_copy_number=0
CM058243.1	Liftoff	CDS	146924305	146925105	.	-	.	ID=cds-XP_036019345.1;Parent=rna-XM_036163452.1;Dbxref=GeneID:99633,GenBank:XP_036019345.1,MGI:MGI:2139714;Name=XP_036019345.1;gbkey=CDS;gene=Adgrl2;product=adhesion G protein-coupled receptor L2 isoform X16;protein_id=XP_036019345.1;extra_copy_number=0
CM058243.1	Liftoff	CDS	146925999	146926026	.	-	.	ID=cds-XP_036019345.1;Parent=rna-XM_036163452.1;Dbxref=GeneID:99633,GenBank:XP_036019345.1,MGI:MGI:2139714;Name=XP_036019345.1;gbkey=CDS;gene=Adgrl2;product=adhesion G protein-coupled receptor L2 isoform X16;protein_id=XP_036019345.1;extra_copy_number=0
CM058243.1	Liftoff	mRNA	146881643	146916129	.	-	.	ID=rna-XM_036163479.1;Parent=gene-Adgrl2;Dbxref=GeneID:99633,GenBank:XM_036163479.1,MGI:MGI:2139714;Name=XM_036163479.1;gbkey=mRNA;gene=Adgrl2;model_evidence=Supporting evidence includes similarity to: 3 mRNAs%2C 4 ESTs%2C 4 Proteins%2C 1611 long SRA reads%2C and 100%25 coverage of the annotated genomic feature by RNAseq alignments%2C including 8 samples with support for all annotated introns;product=adhesion G protein-coupled receptor L2%2C transcript variant X50;transcript_id=XM_036163479.1;matches_ref_protein=True;valid_ORF=True;extra_copy_number=0
CM058243.1	Liftoff	exon	146881643	146883500	.	-	.	ID=exon-XM_036163479.1-17;Parent=rna-XM_036163479.1;Dbxref=GeneID:99633,GenBank:XM_036163479.1,MGI:MGI:2139714;gbkey=mRNA;gene=Adgrl2;product=adhesion G protein-coupled receptor L2%2C transcript variant X50;transcript_id=XM_036163479.1;extra_copy_number=0
CM058243.1	Liftoff	exon	146886023	146886040	.	-	.	ID=exon-XM_036163479.1-16;Parent=rna-XM_036163479.1;Dbxref=GeneID:99633,GenBank:XM_036163479.1,MGI:MGI:2139714;gbkey=mRNA;gene=Adgrl2;product=adhesion G protein-coupled receptor L2%2C transcript variant X50;transcript_id=XM_036163479.1;extra_copy_number=0
CM058243.1	Liftoff	exon	146886852	146886980	.	-	.	ID=exon-XM_036163479.1-15;Parent=rna-XM_036163479.1;Dbxref=GeneID:99633,GenBank:XM_036163479.1,MGI:MGI:2139714;gbkey=mRNA;gene=Adgrl2;product=adhesion G protein-coupled receptor L2%2C transcript variant X50;transcript_id=XM_036163479.1;extra_copy_number=0
CM058243.1	Liftoff	exon	146888527	146888623	.	-	.	ID=exon-XM_036163479.1-14;Parent=rna-XM_036163479.1;Dbxref=GeneID:99633,GenBank:XM_036163479.1,MGI:MGI:2139714;gbkey=mRNA;gene=Adgrl2;product=adhesion G protein-coupled receptor L2%2C transcript variant X50;transcript_id=XM_036163479.1;extra_copy_number=0
CM058243.1	Liftoff	exon	146889268	146889396	.	-	.	ID=exon-XM_036163479.1-13;Parent=rna-XM_036163479.1;Dbxref=GeneID:99633,GenBank:XM_036163479.1,MGI:MGI:2139714;gbkey=mRNA;gene=Adgrl2;product=adhesion G protein-coupled receptor L2%2C transcript variant X50;transcript_id=XM_036163479.1;extra_copy_number=0
CM058243.1	Liftoff	exon	146891935	146892103	.	-	.	ID=exon-XM_036163479.1-12;Parent=rna-XM_036163479.1;Dbxref=GeneID:99633,GenBank:XM_036163479.1,MGI:MGI:2139714;gbkey=mRNA;gene=Adgrl2;product=adhesion G protein-coupled receptor L2%2C transcript variant X50;transcript_id=XM_036163479.1;extra_copy_number=0
CM058243.1	Liftoff	exon	146892782	146892808	.	-	.	ID=exon-XM_036163479.1-11;Parent=rna-XM_036163479.1;Dbxref=GeneID:99633,GenBank:XM_036163479.1,MGI:MGI:2139714;gbkey=mRNA;gene=Adgrl2;product=adhesion G protein-coupled receptor L2%2C transcript variant X50;transcript_id=XM_036163479.1;extra_copy_number=0
CM058243.1	Liftoff	exon	146893111	146893155	.	-	.	ID=exon-XM_036163479.1-10;Parent=rna-XM_036163479.1;Dbxref=GeneID:99633,GenBank:XM_036163479.1,MGI:MGI:2139714;gbkey=mRNA;gene=Adgrl2;product=adhesion G protein-coupled receptor L2%2C transcript variant X50;transcript_id=XM_036163479.1;extra_copy_number=0
CM058243.1	Liftoff	exon	146894047	146894138	.	-	.	ID=exon-XM_036163479.1-9;Parent=rna-XM_036163479.1;Dbxref=GeneID:99633,GenBank:XM_036163479.1,MGI:MGI:2139714;gbkey=mRNA;gene=Adgrl2;product=adhesion G protein-coupled receptor L2%2C transcript variant X50;transcript_id=XM_036163479.1;extra_copy_number=0
CM058243.1	Liftoff	exon	146899432	146899498	.	-	.	ID=exon-XM_036163479.1-8;Parent=rna-XM_036163479.1;Dbxref=GeneID:99633,GenBank:XM_036163479.1,MGI:MGI:2139714;gbkey=mRNA;gene=Adgrl2;product=adhesion G protein-coupled receptor L2%2C transcript variant X50;transcript_id=XM_036163479.1;extra_copy_number=0
CM058243.1	Liftoff	exon	146900874	146901094	.	-	.	ID=exon-XM_036163479.1-7;Parent=rna-XM_036163479.1;Dbxref=GeneID:99633,GenBank:XM_036163479.1,MGI:MGI:2139714;gbkey=mRNA;gene=Adgrl2;product=adhesion G protein-coupled receptor L2%2C transcript variant X50;transcript_id=XM_036163479.1;extra_copy_number=0
CM058243.1	Liftoff	exon	146901922	146902131	.	-	.	ID=exon-XM_036163479.1-6;Parent=rna-XM_036163479.1;Dbxref=GeneID:99633,GenBank:XM_036163479.1,MGI:MGI:2139714;gbkey=mRNA;gene=Adgrl2;product=adhesion G protein-coupled receptor L2%2C transcript variant X50;transcript_id=XM_036163479.1;extra_copy_number=0
CM058243.1	Liftoff	exon	146903134	146903307	.	-	.	ID=exon-XM_036163479.1-5;Parent=rna-XM_036163479.1;Dbxref=GeneID:99633,GenBank:XM_036163479.1,MGI:MGI:2139714;gbkey=mRNA;gene=Adgrl2;product=adhesion G protein-coupled receptor L2%2C transcript variant X50;transcript_id=XM_036163479.1;extra_copy_number=0
CM058243.1	Liftoff	exon	146904681	146904886	.	-	.	ID=exon-XM_036163479.1-4;Parent=rna-XM_036163479.1;Dbxref=GeneID:99633,GenBank:XM_036163479.1,MGI:MGI:2139714;gbkey=mRNA;gene=Adgrl2;product=adhesion G protein-coupled receptor L2%2C transcript variant X50;transcript_id=XM_036163479.1;extra_copy_number=0
CM058243.1	Liftoff	exon	146905217	146905342	.	-	.	ID=exon-XM_036163479.1-3;Parent=rna-XM_036163479.1;Dbxref=GeneID:99633,GenBank:XM_036163479.1,MGI:MGI:2139714;gbkey=mRNA;gene=Adgrl2;product=adhesion G protein-coupled receptor L2%2C transcript variant X50;transcript_id=XM_036163479.1;extra_copy_number=0
CM058243.1	Liftoff	exon	146912421	146912604	.	-	.	ID=exon-XM_036163479.1-2;Parent=rna-XM_036163479.1;Dbxref=GeneID:99633,GenBank:XM_036163479.1,MGI:MGI:2139714;gbkey=mRNA;gene=Adgrl2;product=adhesion G protein-coupled receptor L2%2C transcript variant X50;transcript_id=XM_036163479.1;extra_copy_number=0
CM058243.1	Liftoff	exon	146916094	146916129	.	-	.	ID=exon-XM_036163479.1-1;Parent=rna-XM_036163479.1;Dbxref=GeneID:99633,GenBank:XM_036163479.1,MGI:MGI:2139714;gbkey=mRNA;gene=Adgrl2;product=adhesion G protein-coupled receptor L2%2C transcript variant X50;transcript_id=XM_036163479.1;extra_copy_number=0
CM058243.1	Liftoff	CDS	146882746	146883500	.	-	.	ID=cds-XP_036019372.1;Parent=rna-XM_036163479.1;Dbxref=GeneID:99633,GenBank:XP_036019372.1,MGI:MGI:2139714;Name=XP_036019372.1;gbkey=CDS;gene=Adgrl2;product=adhesion G protein-coupled receptor L2 isoform X42;protein_id=XP_036019372.1;extra_copy_number=0
CM058243.1	Liftoff	CDS	146886023	146886040	.	-	.	ID=cds-XP_036019372.1;Parent=rna-XM_036163479.1;Dbxref=GeneID:99633,GenBank:XP_036019372.1,MGI:MGI:2139714;Name=XP_036019372.1;gbkey=CDS;gene=Adgrl2;product=adhesion G protein-coupled receptor L2 isoform X42;protein_id=XP_036019372.1;extra_copy_number=0
CM058243.1	Liftoff	CDS	146886852	146886980	.	-	.	ID=cds-XP_036019372.1;Parent=rna-XM_036163479.1;Dbxref=GeneID:99633,GenBank:XP_036019372.1,MGI:MGI:2139714;Name=XP_036019372.1;gbkey=CDS;gene=Adgrl2;product=adhesion G protein-coupled receptor L2 isoform X42;protein_id=XP_036019372.1;extra_copy_number=0
CM058243.1	Liftoff	CDS	146888527	146888623	.	-	.	ID=cds-XP_036019372.1;Parent=rna-XM_036163479.1;Dbxref=GeneID:99633,GenBank:XP_036019372.1,MGI:MGI:2139714;Name=XP_036019372.1;gbkey=CDS;gene=Adgrl2;product=adhesion G protein-coupled receptor L2 isoform X42;protein_id=XP_036019372.1;extra_copy_number=0
CM058243.1	Liftoff	CDS	146889268	146889396	.	-	.	ID=cds-XP_036019372.1;Parent=rna-XM_036163479.1;Dbxref=GeneID:99633,GenBank:XP_036019372.1,MGI:MGI:2139714;Name=XP_036019372.1;gbkey=CDS;gene=Adgrl2;product=adhesion G protein-coupled receptor L2 isoform X42;protein_id=XP_036019372.1;extra_copy_number=0
CM058243.1	Liftoff	CDS	146891935	146892103	.	-	.	ID=cds-XP_036019372.1;Parent=rna-XM_036163479.1;Dbxref=GeneID:99633,GenBank:XP_036019372.1,MGI:MGI:2139714;Name=XP_036019372.1;gbkey=CDS;gene=Adgrl2;product=adhesion G protein-coupled receptor L2 isoform X42;protein_id=XP_036019372.1;extra_copy_number=0
CM058243.1	Liftoff	CDS	146892782	146892808	.	-	.	ID=cds-XP_036019372.1;Parent=rna-XM_036163479.1;Dbxref=GeneID:99633,GenBank:XP_036019372.1,MGI:MGI:2139714;Name=XP_036019372.1;gbkey=CDS;gene=Adgrl2;product=adhesion G protein-coupled receptor L2 isoform X42;protein_id=XP_036019372.1;extra_copy_number=0
CM058243.1	Liftoff	CDS	146893111	146893155	.	-	.	ID=cds-XP_036019372.1;Parent=rna-XM_036163479.1;Dbxref=GeneID:99633,GenBank:XP_036019372.1,MGI:MGI:2139714;Name=XP_036019372.1;gbkey=CDS;gene=Adgrl2;product=adhesion G protein-coupled receptor L2 isoform X42;protein_id=XP_036019372.1;extra_copy_number=0
CM058243.1	Liftoff	CDS	146894047	146894138	.	-	.	ID=cds-XP_036019372.1;Parent=rna-XM_036163479.1;Dbxref=GeneID:99633,GenBank:XP_036019372.1,MGI:MGI:2139714;Name=XP_036019372.1;gbkey=CDS;gene=Adgrl2;product=adhesion G protein-coupled receptor L2 isoform X42;protein_id=XP_036019372.1;extra_copy_number=0
CM058243.1	Liftoff	CDS	146899432	146899498	.	-	.	ID=cds-XP_036019372.1;Parent=rna-XM_036163479.1;Dbxref=GeneID:99633,GenBank:XP_036019372.1,MGI:MGI:2139714;Name=XP_036019372.1;gbkey=CDS;gene=Adgrl2;product=adhesion G protein-coupled receptor L2 isoform X42;protein_id=XP_036019372.1;extra_copy_number=0
CM058243.1	Liftoff	CDS	146900874	146901094	.	-	.	ID=cds-XP_036019372.1;Parent=rna-XM_036163479.1;Dbxref=GeneID:99633,GenBank:XP_036019372.1,MGI:MGI:2139714;Name=XP_036019372.1;gbkey=CDS;gene=Adgrl2;product=adhesion G protein-coupled receptor L2 isoform X42;protein_id=XP_036019372.1;extra_copy_number=0
CM058243.1	Liftoff	CDS	146901922	146902131	.	-	.	ID=cds-XP_036019372.1;Parent=rna-XM_036163479.1;Dbxref=GeneID:99633,GenBank:XP_036019372.1,MGI:MGI:2139714;Name=XP_036019372.1;gbkey=CDS;gene=Adgrl2;product=adhesion G protein-coupled receptor L2 isoform X42;protein_id=XP_036019372.1;extra_copy_number=0
CM058243.1	Liftoff	CDS	146903134	146903307	.	-	.	ID=cds-XP_036019372.1;Parent=rna-XM_036163479.1;Dbxref=GeneID:99633,GenBank:XP_036019372.1,MGI:MGI:2139714;Name=XP_036019372.1;gbkey=CDS;gene=Adgrl2;product=adhesion G protein-coupled receptor L2 isoform X42;protein_id=XP_036019372.1;extra_copy_number=0
CM058243.1	Liftoff	CDS	146904681	146904886	.	-	.	ID=cds-XP_036019372.1;Parent=rna-XM_036163479.1;Dbxref=GeneID:99633,GenBank:XP_036019372.1,MGI:MGI:2139714;Name=XP_036019372.1;gbkey=CDS;gene=Adgrl2;product=adhesion G protein-coupled receptor L2 isoform X42;protein_id=XP_036019372.1;extra_copy_number=0
CM058243.1	Liftoff	CDS	146905217	146905342	.	-	.	ID=cds-XP_036019372.1;Parent=rna-XM_036163479.1;Dbxref=GeneID:99633,GenBank:XP_036019372.1,MGI:MGI:2139714;Name=XP_036019372.1;gbkey=CDS;gene=Adgrl2;product=adhesion G protein-coupled receptor L2 isoform X42;protein_id=XP_036019372.1;extra_copy_number=0
CM058243.1	Liftoff	CDS	146912421	146912544	.	-	.	ID=cds-XP_036019372.1;Parent=rna-XM_036163479.1;Dbxref=GeneID:99633,GenBank:XP_036019372.1,MGI:MGI:2139714;Name=XP_036019372.1;gbkey=CDS;gene=Adgrl2;product=adhesion G protein-coupled receptor L2 isoform X42;protein_id=XP_036019372.1;extra_copy_number=0
CM058243.1	Liftoff	mRNA	146882029	147054556	.	-	.	ID=rna-XM_006502424.5;Parent=gene-Adgrl2;Dbxref=GeneID:99633,GenBank:XM_006502424.5,MGI:MGI:2139714;Name=XM_006502424.5;gbkey=mRNA;gene=Adgrl2;model_evidence=Supporting evidence includes similarity to: 6 mRNAs%2C 13 ESTs%2C 5 Proteins%2C 3615 long SRA reads%2C and 100%25 coverage of the annotated genomic feature by RNAseq alignments%2C including 12 samples with support for all annotated introns;product=adhesion G protein-coupled receptor L2%2C transcript variant X2;transcript_id=XM_006502424.5;matches_ref_protein=True;valid_ORF=True;extra_copy_number=0
CM058243.1	Liftoff	exon	146882029	146883500	.	-	.	ID=exon-XM_006502424.5-25;Parent=rna-XM_006502424.5;Dbxref=GeneID:99633,GenBank:XM_006502424.5,MGI:MGI:2139714;gbkey=mRNA;gene=Adgrl2;product=adhesion G protein-coupled receptor L2%2C transcript variant X2;transcript_id=XM_006502424.5;extra_copy_number=0
CM058243.1	Liftoff	exon	146886023	146886040	.	-	.	ID=exon-XM_006502424.5-24;Parent=rna-XM_006502424.5;Dbxref=GeneID:99633,GenBank:XM_006502424.5,MGI:MGI:2139714;gbkey=mRNA;gene=Adgrl2;product=adhesion G protein-coupled receptor L2%2C transcript variant X2;transcript_id=XM_006502424.5;extra_copy_number=0
CM058243.1	Liftoff	exon	146886852	146886980	.	-	.	ID=exon-XM_006502424.5-23;Parent=rna-XM_006502424.5;Dbxref=GeneID:99633,GenBank:XM_006502424.5,MGI:MGI:2139714;gbkey=mRNA;gene=Adgrl2;product=adhesion G protein-coupled receptor L2%2C transcript variant X2;transcript_id=XM_006502424.5;extra_copy_number=0
CM058243.1	Liftoff	exon	146888527	146888623	.	-	.	ID=exon-XM_006502424.5-22;Parent=rna-XM_006502424.5;Dbxref=GeneID:99633,GenBank:XM_006502424.5,MGI:MGI:2139714;gbkey=mRNA;gene=Adgrl2;product=adhesion G protein-coupled receptor L2%2C transcript variant X2;transcript_id=XM_006502424.5;extra_copy_number=0
CM058243.1	Liftoff	exon	146889268	146889396	.	-	.	ID=exon-XM_006502424.5-21;Parent=rna-XM_006502424.5;Dbxref=GeneID:99633,GenBank:XM_006502424.5,MGI:MGI:2139714;gbkey=mRNA;gene=Adgrl2;product=adhesion G protein-coupled receptor L2%2C transcript variant X2;transcript_id=XM_006502424.5;extra_copy_number=0
CM058243.1	Liftoff	exon	146891935	146892103	.	-	.	ID=exon-XM_006502424.5-20;Parent=rna-XM_006502424.5;Dbxref=GeneID:99633,GenBank:XM_006502424.5,MGI:MGI:2139714;gbkey=mRNA;gene=Adgrl2;product=adhesion G protein-coupled receptor L2%2C transcript variant X2;transcript_id=XM_006502424.5;extra_copy_number=0
CM058243.1	Liftoff	exon	146892782	146892808	.	-	.	ID=exon-XM_006502424.5-19;Parent=rna-XM_006502424.5;Dbxref=GeneID:99633,GenBank:XM_006502424.5,MGI:MGI:2139714;gbkey=mRNA;gene=Adgrl2;product=adhesion G protein-coupled receptor L2%2C transcript variant X2;transcript_id=XM_006502424.5;extra_copy_number=0
CM058243.1	Liftoff	exon	146893111	146893155	.	-	.	ID=exon-XM_006502424.5-18;Parent=rna-XM_006502424.5;Dbxref=GeneID:99633,GenBank:XM_006502424.5,MGI:MGI:2139714;gbkey=mRNA;gene=Adgrl2;product=adhesion G protein-coupled receptor L2%2C transcript variant X2;transcript_id=XM_006502424.5;extra_copy_number=0
CM058243.1	Liftoff	exon	146894047	146894138	.	-	.	ID=exon-XM_006502424.5-17;Parent=rna-XM_006502424.5;Dbxref=GeneID:99633,GenBank:XM_006502424.5,MGI:MGI:2139714;gbkey=mRNA;gene=Adgrl2;product=adhesion G protein-coupled receptor L2%2C transcript variant X2;transcript_id=XM_006502424.5;extra_copy_number=0
CM058243.1	Liftoff	exon	146899432	146899498	.	-	.	ID=exon-XM_006502424.5-16;Parent=rna-XM_006502424.5;Dbxref=GeneID:99633,GenBank:XM_006502424.5,MGI:MGI:2139714;gbkey=mRNA;gene=Adgrl2;product=adhesion G protein-coupled receptor L2%2C transcript variant X2;transcript_id=XM_006502424.5;extra_copy_number=0
CM058243.1	Liftoff	exon	146900874	146901094	.	-	.	ID=exon-XM_006502424.5-15;Parent=rna-XM_006502424.5;Dbxref=GeneID:99633,GenBank:XM_006502424.5,MGI:MGI:2139714;gbkey=mRNA;gene=Adgrl2;product=adhesion G protein-coupled receptor L2%2C transcript variant X2;transcript_id=XM_006502424.5;extra_copy_number=0
CM058243.1	Liftoff	exon	146901922	146902131	.	-	.	ID=exon-XM_006502424.5-14;Parent=rna-XM_006502424.5;Dbxref=GeneID:99633,GenBank:XM_006502424.5,MGI:MGI:2139714;gbkey=mRNA;gene=Adgrl2;product=adhesion G protein-coupled receptor L2%2C transcript variant X2;transcript_id=XM_006502424.5;extra_copy_number=0
CM058243.1	Liftoff	exon	146903134	146903307	.	-	.	ID=exon-XM_006502424.5-13;Parent=rna-XM_006502424.5;Dbxref=GeneID:99633,GenBank:XM_006502424.5,MGI:MGI:2139714;gbkey=mRNA;gene=Adgrl2;product=adhesion G protein-coupled receptor L2%2C transcript variant X2;transcript_id=XM_006502424.5;extra_copy_number=0
CM058243.1	Liftoff	exon	146904681	146904886	.	-	.	ID=exon-XM_006502424.5-12;Parent=rna-XM_006502424.5;Dbxref=GeneID:99633,GenBank:XM_006502424.5,MGI:MGI:2139714;gbkey=mRNA;gene=Adgrl2;product=adhesion G protein-coupled receptor L2%2C transcript variant X2;transcript_id=XM_006502424.5;extra_copy_number=0
CM058243.1	Liftoff	exon	146905217	146905342	.	-	.	ID=exon-XM_006502424.5-11;Parent=rna-XM_006502424.5;Dbxref=GeneID:99633,GenBank:XM_006502424.5,MGI:MGI:2139714;gbkey=mRNA;gene=Adgrl2;product=adhesion G protein-coupled receptor L2%2C transcript variant X2;transcript_id=XM_006502424.5;extra_copy_number=0
CM058243.1	Liftoff	exon	146912421	146912604	.	-	.	ID=exon-XM_006502424.5-10;Parent=rna-XM_006502424.5;Dbxref=GeneID:99633,GenBank:XM_006502424.5,MGI:MGI:2139714;gbkey=mRNA;gene=Adgrl2;product=adhesion G protein-coupled receptor L2%2C transcript variant X2;transcript_id=XM_006502424.5;extra_copy_number=0
CM058243.1	Liftoff	exon	146915338	146915376	.	-	.	ID=exon-XM_006502424.5-9;Parent=rna-XM_006502424.5;Dbxref=GeneID:99633,GenBank:XM_006502424.5,MGI:MGI:2139714;gbkey=mRNA;gene=Adgrl2;product=adhesion G protein-coupled receptor L2%2C transcript variant X2;transcript_id=XM_006502424.5;extra_copy_number=0
CM058243.1	Liftoff	exon	146916408	146916593	.	-	.	ID=exon-XM_006502424.5-8;Parent=rna-XM_006502424.5;Dbxref=GeneID:99633,GenBank:XM_006502424.5,MGI:MGI:2139714;gbkey=mRNA;gene=Adgrl2;product=adhesion G protein-coupled receptor L2%2C transcript variant X2;transcript_id=XM_006502424.5;extra_copy_number=0
CM058243.1	Liftoff	exon	146917467	146917570	.	-	.	ID=exon-XM_006502424.5-7;Parent=rna-XM_006502424.5;Dbxref=GeneID:99633,GenBank:XM_006502424.5,MGI:MGI:2139714;gbkey=mRNA;gene=Adgrl2;product=adhesion G protein-coupled receptor L2%2C transcript variant X2;transcript_id=XM_006502424.5;extra_copy_number=0
CM058243.1	Liftoff	exon	146918139	146918432	.	-	.	ID=exon-XM_006502424.5-6;Parent=rna-XM_006502424.5;Dbxref=GeneID:99633,GenBank:XM_006502424.5,MGI:MGI:2139714;gbkey=mRNA;gene=Adgrl2;product=adhesion G protein-coupled receptor L2%2C transcript variant X2;transcript_id=XM_006502424.5;extra_copy_number=0
CM058243.1	Liftoff	exon	146924305	146925105	.	-	.	ID=exon-XM_006502424.5-5;Parent=rna-XM_006502424.5;Dbxref=GeneID:99633,GenBank:XM_006502424.5,MGI:MGI:2139714;gbkey=mRNA;gene=Adgrl2;product=adhesion G protein-coupled receptor L2%2C transcript variant X2;transcript_id=XM_006502424.5;extra_copy_number=0
CM058243.1	Liftoff	exon	146931175	146931284	.	-	.	ID=exon-XM_006502424.5-4;Parent=rna-XM_006502424.5;Dbxref=GeneID:99633,GenBank:XM_006502424.5,MGI:MGI:2139714;gbkey=mRNA;gene=Adgrl2;product=adhesion G protein-coupled receptor L2%2C transcript variant X2;transcript_id=XM_006502424.5;extra_copy_number=0
CM058243.1	Liftoff	exon	146955993	146956206	.	-	.	ID=exon-XM_006502424.5-3;Parent=rna-XM_006502424.5;Dbxref=GeneID:99633,GenBank:XM_006502424.5,MGI:MGI:2139714;gbkey=mRNA;gene=Adgrl2;product=adhesion G protein-coupled receptor L2%2C transcript variant X2;transcript_id=XM_006502424.5;extra_copy_number=0
CM058243.1	Liftoff	exon	147020154	147020326	.	-	.	ID=exon-XM_006502424.5-2;Parent=rna-XM_006502424.5;Dbxref=GeneID:99633,GenBank:XM_006502424.5,MGI:MGI:2139714;gbkey=mRNA;gene=Adgrl2;product=adhesion G protein-coupled receptor L2%2C transcript variant X2;transcript_id=XM_006502424.5;extra_copy_number=0
CM058243.1	Liftoff	exon	147054180	147054556	.	-	.	ID=exon-XM_006502424.5-1;Parent=rna-XM_006502424.5;Dbxref=GeneID:99633,GenBank:XM_006502424.5,MGI:MGI:2139714;gbkey=mRNA;gene=Adgrl2;product=adhesion G protein-coupled receptor L2%2C transcript variant X2;transcript_id=XM_006502424.5;extra_copy_number=0
CM058243.1	Liftoff	CDS	146882746	146883500	.	-	.	ID=cds-XP_006502487.1;Parent=rna-XM_006502424.5;Dbxref=GeneID:99633,GenBank:XP_006502487.1,MGI:MGI:2139714;Name=XP_006502487.1;gbkey=CDS;gene=Adgrl2;product=adhesion G protein-coupled receptor L2 isoform X2;protein_id=XP_006502487.1;extra_copy_number=0
CM058243.1	Liftoff	CDS	146886023	146886040	.	-	.	ID=cds-XP_006502487.1;Parent=rna-XM_006502424.5;Dbxref=GeneID:99633,GenBank:XP_006502487.1,MGI:MGI:2139714;Name=XP_006502487.1;gbkey=CDS;gene=Adgrl2;product=adhesion G protein-coupled receptor L2 isoform X2;protein_id=XP_006502487.1;extra_copy_number=0
CM058243.1	Liftoff	CDS	146886852	146886980	.	-	.	ID=cds-XP_006502487.1;Parent=rna-XM_006502424.5;Dbxref=GeneID:99633,GenBank:XP_006502487.1,MGI:MGI:2139714;Name=XP_006502487.1;gbkey=CDS;gene=Adgrl2;product=adhesion G protein-coupled receptor L2 isoform X2;protein_id=XP_006502487.1;extra_copy_number=0
CM058243.1	Liftoff	CDS	146888527	146888623	.	-	.	ID=cds-XP_006502487.1;Parent=rna-XM_006502424.5;Dbxref=GeneID:99633,GenBank:XP_006502487.1,MGI:MGI:2139714;Name=XP_006502487.1;gbkey=CDS;gene=Adgrl2;product=adhesion G protein-coupled receptor L2 isoform X2;protein_id=XP_006502487.1;extra_copy_number=0
CM058243.1	Liftoff	CDS	146889268	146889396	.	-	.	ID=cds-XP_006502487.1;Parent=rna-XM_006502424.5;Dbxref=GeneID:99633,GenBank:XP_006502487.1,MGI:MGI:2139714;Name=XP_006502487.1;gbkey=CDS;gene=Adgrl2;product=adhesion G protein-coupled receptor L2 isoform X2;protein_id=XP_006502487.1;extra_copy_number=0
CM058243.1	Liftoff	CDS	146891935	146892103	.	-	.	ID=cds-XP_006502487.1;Parent=rna-XM_006502424.5;Dbxref=GeneID:99633,GenBank:XP_006502487.1,MGI:MGI:2139714;Name=XP_006502487.1;gbkey=CDS;gene=Adgrl2;product=adhesion G protein-coupled receptor L2 isoform X2;protein_id=XP_006502487.1;extra_copy_number=0
CM058243.1	Liftoff	CDS	146892782	146892808	.	-	.	ID=cds-XP_006502487.1;Parent=rna-XM_006502424.5;Dbxref=GeneID:99633,GenBank:XP_006502487.1,MGI:MGI:2139714;Name=XP_006502487.1;gbkey=CDS;gene=Adgrl2;product=adhesion G protein-coupled receptor L2 isoform X2;protein_id=XP_006502487.1;extra_copy_number=0
CM058243.1	Liftoff	CDS	146893111	146893155	.	-	.	ID=cds-XP_006502487.1;Parent=rna-XM_006502424.5;Dbxref=GeneID:99633,GenBank:XP_006502487.1,MGI:MGI:2139714;Name=XP_006502487.1;gbkey=CDS;gene=Adgrl2;product=adhesion G protein-coupled receptor L2 isoform X2;protein_id=XP_006502487.1;extra_copy_number=0
CM058243.1	Liftoff	CDS	146894047	146894138	.	-	.	ID=cds-XP_006502487.1;Parent=rna-XM_006502424.5;Dbxref=GeneID:99633,GenBank:XP_006502487.1,MGI:MGI:2139714;Name=XP_006502487.1;gbkey=CDS;gene=Adgrl2;product=adhesion G protein-coupled receptor L2 isoform X2;protein_id=XP_006502487.1;extra_copy_number=0
CM058243.1	Liftoff	CDS	146899432	146899498	.	-	.	ID=cds-XP_006502487.1;Parent=rna-XM_006502424.5;Dbxref=GeneID:99633,GenBank:XP_006502487.1,MGI:MGI:2139714;Name=XP_006502487.1;gbkey=CDS;gene=Adgrl2;product=adhesion G protein-coupled receptor L2 isoform X2;protein_id=XP_006502487.1;extra_copy_number=0
CM058243.1	Liftoff	CDS	146900874	146901094	.	-	.	ID=cds-XP_006502487.1;Parent=rna-XM_006502424.5;Dbxref=GeneID:99633,GenBank:XP_006502487.1,MGI:MGI:2139714;Name=XP_006502487.1;gbkey=CDS;gene=Adgrl2;product=adhesion G protein-coupled receptor L2 isoform X2;protein_id=XP_006502487.1;extra_copy_number=0
CM058243.1	Liftoff	CDS	146901922	146902131	.	-	.	ID=cds-XP_006502487.1;Parent=rna-XM_006502424.5;Dbxref=GeneID:99633,GenBank:XP_006502487.1,MGI:MGI:2139714;Name=XP_006502487.1;gbkey=CDS;gene=Adgrl2;product=adhesion G protein-coupled receptor L2 isoform X2;protein_id=XP_006502487.1;extra_copy_number=0
CM058243.1	Liftoff	CDS	146903134	146903307	.	-	.	ID=cds-XP_006502487.1;Parent=rna-XM_006502424.5;Dbxref=GeneID:99633,GenBank:XP_006502487.1,MGI:MGI:2139714;Name=XP_006502487.1;gbkey=CDS;gene=Adgrl2;product=adhesion G protein-coupled receptor L2 isoform X2;protein_id=XP_006502487.1;extra_copy_number=0
CM058243.1	Liftoff	CDS	146904681	146904886	.	-	.	ID=cds-XP_006502487.1;Parent=rna-XM_006502424.5;Dbxref=GeneID:99633,GenBank:XP_006502487.1,MGI:MGI:2139714;Name=XP_006502487.1;gbkey=CDS;gene=Adgrl2;product=adhesion G protein-coupled receptor L2 isoform X2;protein_id=XP_006502487.1;extra_copy_number=0
CM058243.1	Liftoff	CDS	146905217	146905342	.	-	.	ID=cds-XP_006502487.1;Parent=rna-XM_006502424.5;Dbxref=GeneID:99633,GenBank:XP_006502487.1,MGI:MGI:2139714;Name=XP_006502487.1;gbkey=CDS;gene=Adgrl2;product=adhesion G protein-coupled receptor L2 isoform X2;protein_id=XP_006502487.1;extra_copy_number=0
CM058243.1	Liftoff	CDS	146912421	146912604	.	-	.	ID=cds-XP_006502487.1;Parent=rna-XM_006502424.5;Dbxref=GeneID:99633,GenBank:XP_006502487.1,MGI:MGI:2139714;Name=XP_006502487.1;gbkey=CDS;gene=Adgrl2;product=adhesion G protein-coupled receptor L2 isoform X2;protein_id=XP_006502487.1;extra_copy_number=0
CM058243.1	Liftoff	CDS	146915338	146915376	.	-	.	ID=cds-XP_006502487.1;Parent=rna-XM_006502424.5;Dbxref=GeneID:99633,GenBank:XP_006502487.1,MGI:MGI:2139714;Name=XP_006502487.1;gbkey=CDS;gene=Adgrl2;product=adhesion G protein-coupled receptor L2 isoform X2;protein_id=XP_006502487.1;extra_copy_number=0
CM058243.1	Liftoff	CDS	146916408	146916593	.	-	.	ID=cds-XP_006502487.1;Parent=rna-XM_006502424.5;Dbxref=GeneID:99633,GenBank:XP_006502487.1,MGI:MGI:2139714;Name=XP_006502487.1;gbkey=CDS;gene=Adgrl2;product=adhesion G protein-coupled receptor L2 isoform X2;protein_id=XP_006502487.1;extra_copy_number=0
CM058243.1	Liftoff	CDS	146917467	146917570	.	-	.	ID=cds-XP_006502487.1;Parent=rna-XM_006502424.5;Dbxref=GeneID:99633,GenBank:XP_006502487.1,MGI:MGI:2139714;Name=XP_006502487.1;gbkey=CDS;gene=Adgrl2;product=adhesion G protein-coupled receptor L2 isoform X2;protein_id=XP_006502487.1;extra_copy_number=0
CM058243.1	Liftoff	CDS	146918139	146918432	.	-	.	ID=cds-XP_006502487.1;Parent=rna-XM_006502424.5;Dbxref=GeneID:99633,GenBank:XP_006502487.1,MGI:MGI:2139714;Name=XP_006502487.1;gbkey=CDS;gene=Adgrl2;product=adhesion G protein-coupled receptor L2 isoform X2;protein_id=XP_006502487.1;extra_copy_number=0
CM058243.1	Liftoff	CDS	146924305	146925105	.	-	.	ID=cds-XP_006502487.1;Parent=rna-XM_006502424.5;Dbxref=GeneID:99633,GenBank:XP_006502487.1,MGI:MGI:2139714;Name=XP_006502487.1;gbkey=CDS;gene=Adgrl2;product=adhesion G protein-coupled receptor L2 isoform X2;protein_id=XP_006502487.1;extra_copy_number=0
CM058243.1	Liftoff	CDS	146931175	146931284	.	-	.	ID=cds-XP_006502487.1;Parent=rna-XM_006502424.5;Dbxref=GeneID:99633,GenBank:XP_006502487.1,MGI:MGI:2139714;Name=XP_006502487.1;gbkey=CDS;gene=Adgrl2;product=adhesion G protein-coupled receptor L2 isoform X2;protein_id=XP_006502487.1;extra_copy_number=0
CM058243.1	Liftoff	CDS	146955993	146956206	.	-	.	ID=cds-XP_006502487.1;Parent=rna-XM_006502424.5;Dbxref=GeneID:99633,GenBank:XP_006502487.1,MGI:MGI:2139714;Name=XP_006502487.1;gbkey=CDS;gene=Adgrl2;product=adhesion G protein-coupled receptor L2 isoform X2;protein_id=XP_006502487.1;extra_copy_number=0
CM058243.1	Liftoff	CDS	147020154	147020226	.	-	.	ID=cds-XP_006502487.1;Parent=rna-XM_006502424.5;Dbxref=GeneID:99633,GenBank:XP_006502487.1,MGI:MGI:2139714;Name=XP_006502487.1;gbkey=CDS;gene=Adgrl2;product=adhesion G protein-coupled receptor L2 isoform X2;protein_id=XP_006502487.1;extra_copy_number=0
CM058243.1	Liftoff	mRNA	146882029	147054261	.	-	.	ID=rna-XM_030252947.1;Parent=gene-Adgrl2;Dbxref=GeneID:99633,GenBank:XM_030252947.1,MGI:MGI:2139714;Name=XM_030252947.1;gbkey=mRNA;gene=Adgrl2;model_evidence=Supporting evidence includes similarity to: 5 mRNAs%2C 4 ESTs%2C 4 Proteins%2C 5352 long SRA reads%2C and 100%25 coverage of the annotated genomic feature by RNAseq alignments%2C including 12 samples with support for all annotated introns;product=adhesion G protein-coupled receptor L2%2C transcript variant X20;transcript_id=XM_030252947.1;matches_ref_protein=True;valid_ORF=True;extra_copy_number=0
CM058243.1	Liftoff	exon	146882029	146883500	.	-	.	ID=exon-XM_030252947.1-26;Parent=rna-XM_030252947.1;Dbxref=GeneID:99633,GenBank:XM_030252947.1,MGI:MGI:2139714;gbkey=mRNA;gene=Adgrl2;product=adhesion G protein-coupled receptor L2%2C transcript variant X20;transcript_id=XM_030252947.1;extra_copy_number=0
CM058243.1	Liftoff	exon	146886023	146886040	.	-	.	ID=exon-XM_030252947.1-25;Parent=rna-XM_030252947.1;Dbxref=GeneID:99633,GenBank:XM_030252947.1,MGI:MGI:2139714;gbkey=mRNA;gene=Adgrl2;product=adhesion G protein-coupled receptor L2%2C transcript variant X20;transcript_id=XM_030252947.1;extra_copy_number=0
CM058243.1	Liftoff	exon	146886852	146886980	.	-	.	ID=exon-XM_030252947.1-24;Parent=rna-XM_030252947.1;Dbxref=GeneID:99633,GenBank:XM_030252947.1,MGI:MGI:2139714;gbkey=mRNA;gene=Adgrl2;product=adhesion G protein-coupled receptor L2%2C transcript variant X20;transcript_id=XM_030252947.1;extra_copy_number=0
CM058243.1	Liftoff	exon	146888527	146888623	.	-	.	ID=exon-XM_030252947.1-23;Parent=rna-XM_030252947.1;Dbxref=GeneID:99633,GenBank:XM_030252947.1,MGI:MGI:2139714;gbkey=mRNA;gene=Adgrl2;product=adhesion G protein-coupled receptor L2%2C transcript variant X20;transcript_id=XM_030252947.1;extra_copy_number=0
CM058243.1	Liftoff	exon	146889268	146889396	.	-	.	ID=exon-XM_030252947.1-22;Parent=rna-XM_030252947.1;Dbxref=GeneID:99633,GenBank:XM_030252947.1,MGI:MGI:2139714;gbkey=mRNA;gene=Adgrl2;product=adhesion G protein-coupled receptor L2%2C transcript variant X20;transcript_id=XM_030252947.1;extra_copy_number=0
CM058243.1	Liftoff	exon	146891935	146892103	.	-	.	ID=exon-XM_030252947.1-21;Parent=rna-XM_030252947.1;Dbxref=GeneID:99633,GenBank:XM_030252947.1,MGI:MGI:2139714;gbkey=mRNA;gene=Adgrl2;product=adhesion G protein-coupled receptor L2%2C transcript variant X20;transcript_id=XM_030252947.1;extra_copy_number=0
CM058243.1	Liftoff	exon	146892782	146892808	.	-	.	ID=exon-XM_030252947.1-20;Parent=rna-XM_030252947.1;Dbxref=GeneID:99633,GenBank:XM_030252947.1,MGI:MGI:2139714;gbkey=mRNA;gene=Adgrl2;product=adhesion G protein-coupled receptor L2%2C transcript variant X20;transcript_id=XM_030252947.1;extra_copy_number=0
CM058243.1	Liftoff	exon	146893111	146893155	.	-	.	ID=exon-XM_030252947.1-19;Parent=rna-XM_030252947.1;Dbxref=GeneID:99633,GenBank:XM_030252947.1,MGI:MGI:2139714;gbkey=mRNA;gene=Adgrl2;product=adhesion G protein-coupled receptor L2%2C transcript variant X20;transcript_id=XM_030252947.1;extra_copy_number=0
CM058243.1	Liftoff	exon	146894047	146894138	.	-	.	ID=exon-XM_030252947.1-18;Parent=rna-XM_030252947.1;Dbxref=GeneID:99633,GenBank:XM_030252947.1,MGI:MGI:2139714;gbkey=mRNA;gene=Adgrl2;product=adhesion G protein-coupled receptor L2%2C transcript variant X20;transcript_id=XM_030252947.1;extra_copy_number=0
CM058243.1	Liftoff	exon	146899432	146899498	.	-	.	ID=exon-XM_030252947.1-17;Parent=rna-XM_030252947.1;Dbxref=GeneID:99633,GenBank:XM_030252947.1,MGI:MGI:2139714;gbkey=mRNA;gene=Adgrl2;product=adhesion G protein-coupled receptor L2%2C transcript variant X20;transcript_id=XM_030252947.1;extra_copy_number=0
CM058243.1	Liftoff	exon	146900874	146901094	.	-	.	ID=exon-XM_030252947.1-16;Parent=rna-XM_030252947.1;Dbxref=GeneID:99633,GenBank:XM_030252947.1,MGI:MGI:2139714;gbkey=mRNA;gene=Adgrl2;product=adhesion G protein-coupled receptor L2%2C transcript variant X20;transcript_id=XM_030252947.1;extra_copy_number=0
CM058243.1	Liftoff	exon	146901922	146902131	.	-	.	ID=exon-XM_030252947.1-15;Parent=rna-XM_030252947.1;Dbxref=GeneID:99633,GenBank:XM_030252947.1,MGI:MGI:2139714;gbkey=mRNA;gene=Adgrl2;product=adhesion G protein-coupled receptor L2%2C transcript variant X20;transcript_id=XM_030252947.1;extra_copy_number=0
CM058243.1	Liftoff	exon	146903134	146903307	.	-	.	ID=exon-XM_030252947.1-14;Parent=rna-XM_030252947.1;Dbxref=GeneID:99633,GenBank:XM_030252947.1,MGI:MGI:2139714;gbkey=mRNA;gene=Adgrl2;product=adhesion G protein-coupled receptor L2%2C transcript variant X20;transcript_id=XM_030252947.1;extra_copy_number=0
CM058243.1	Liftoff	exon	146904681	146904886	.	-	.	ID=exon-XM_030252947.1-13;Parent=rna-XM_030252947.1;Dbxref=GeneID:99633,GenBank:XM_030252947.1,MGI:MGI:2139714;gbkey=mRNA;gene=Adgrl2;product=adhesion G protein-coupled receptor L2%2C transcript variant X20;transcript_id=XM_030252947.1;extra_copy_number=0
CM058243.1	Liftoff	exon	146905217	146905342	.	-	.	ID=exon-XM_030252947.1-12;Parent=rna-XM_030252947.1;Dbxref=GeneID:99633,GenBank:XM_030252947.1,MGI:MGI:2139714;gbkey=mRNA;gene=Adgrl2;product=adhesion G protein-coupled receptor L2%2C transcript variant X20;transcript_id=XM_030252947.1;extra_copy_number=0
CM058243.1	Liftoff	exon	146912421	146912604	.	-	.	ID=exon-XM_030252947.1-11;Parent=rna-XM_030252947.1;Dbxref=GeneID:99633,GenBank:XM_030252947.1,MGI:MGI:2139714;gbkey=mRNA;gene=Adgrl2;product=adhesion G protein-coupled receptor L2%2C transcript variant X20;transcript_id=XM_030252947.1;extra_copy_number=0
CM058243.1	Liftoff	exon	146915338	146915376	.	-	.	ID=exon-XM_030252947.1-10;Parent=rna-XM_030252947.1;Dbxref=GeneID:99633,GenBank:XM_030252947.1,MGI:MGI:2139714;gbkey=mRNA;gene=Adgrl2;product=adhesion G protein-coupled receptor L2%2C transcript variant X20;transcript_id=XM_030252947.1;extra_copy_number=0
CM058243.1	Liftoff	exon	146916408	146916593	.	-	.	ID=exon-XM_030252947.1-9;Parent=rna-XM_030252947.1;Dbxref=GeneID:99633,GenBank:XM_030252947.1,MGI:MGI:2139714;gbkey=mRNA;gene=Adgrl2;product=adhesion G protein-coupled receptor L2%2C transcript variant X20;transcript_id=XM_030252947.1;extra_copy_number=0
CM058243.1	Liftoff	exon	146917467	146917570	.	-	.	ID=exon-XM_030252947.1-8;Parent=rna-XM_030252947.1;Dbxref=GeneID:99633,GenBank:XM_030252947.1,MGI:MGI:2139714;gbkey=mRNA;gene=Adgrl2;product=adhesion G protein-coupled receptor L2%2C transcript variant X20;transcript_id=XM_030252947.1;extra_copy_number=0
CM058243.1	Liftoff	exon	146918139	146918432	.	-	.	ID=exon-XM_030252947.1-7;Parent=rna-XM_030252947.1;Dbxref=GeneID:99633,GenBank:XM_030252947.1,MGI:MGI:2139714;gbkey=mRNA;gene=Adgrl2;product=adhesion G protein-coupled receptor L2%2C transcript variant X20;transcript_id=XM_030252947.1;extra_copy_number=0
CM058243.1	Liftoff	exon	146924305	146925105	.	-	.	ID=exon-XM_030252947.1-6;Parent=rna-XM_030252947.1;Dbxref=GeneID:99633,GenBank:XM_030252947.1,MGI:MGI:2139714;gbkey=mRNA;gene=Adgrl2;product=adhesion G protein-coupled receptor L2%2C transcript variant X20;transcript_id=XM_030252947.1;extra_copy_number=0
CM058243.1	Liftoff	exon	146925999	146926862	.	-	.	ID=exon-XM_030252947.1-5;Parent=rna-XM_030252947.1;Dbxref=GeneID:99633,GenBank:XM_030252947.1,MGI:MGI:2139714;gbkey=mRNA;gene=Adgrl2;product=adhesion G protein-coupled receptor L2%2C transcript variant X20;transcript_id=XM_030252947.1;extra_copy_number=0
CM058243.1	Liftoff	exon	146931175	146931284	.	-	.	ID=exon-XM_030252947.1-4;Parent=rna-XM_030252947.1;Dbxref=GeneID:99633,GenBank:XM_030252947.1,MGI:MGI:2139714;gbkey=mRNA;gene=Adgrl2;product=adhesion G protein-coupled receptor L2%2C transcript variant X20;transcript_id=XM_030252947.1;extra_copy_number=0
CM058243.1	Liftoff	exon	146955993	146956206	.	-	.	ID=exon-XM_030252947.1-3;Parent=rna-XM_030252947.1;Dbxref=GeneID:99633,GenBank:XM_030252947.1,MGI:MGI:2139714;gbkey=mRNA;gene=Adgrl2;product=adhesion G protein-coupled receptor L2%2C transcript variant X20;transcript_id=XM_030252947.1;extra_copy_number=0
CM058243.1	Liftoff	exon	147020154	147020326	.	-	.	ID=exon-XM_030252947.1-2;Parent=rna-XM_030252947.1;Dbxref=GeneID:99633,GenBank:XM_030252947.1,MGI:MGI:2139714;gbkey=mRNA;gene=Adgrl2;product=adhesion G protein-coupled receptor L2%2C transcript variant X20;transcript_id=XM_030252947.1;extra_copy_number=0
CM058243.1	Liftoff	exon	147054180	147054261	.	-	.	ID=exon-XM_030252947.1-1;Parent=rna-XM_030252947.1;Dbxref=GeneID:99633,GenBank:XM_030252947.1,MGI:MGI:2139714;gbkey=mRNA;gene=Adgrl2;product=adhesion G protein-coupled receptor L2%2C transcript variant X20;transcript_id=XM_030252947.1;extra_copy_number=0
CM058243.1	Liftoff	CDS	146882746	146883500	.	-	.	ID=cds-XP_030108807.1;Parent=rna-XM_030252947.1;Dbxref=GeneID:99633,GenBank:XP_030108807.1,MGI:MGI:2139714;Name=XP_030108807.1;gbkey=CDS;gene=Adgrl2;product=adhesion G protein-coupled receptor L2 isoform X15;protein_id=XP_030108807.1;extra_copy_number=0
CM058243.1	Liftoff	CDS	146886023	146886040	.	-	.	ID=cds-XP_030108807.1;Parent=rna-XM_030252947.1;Dbxref=GeneID:99633,GenBank:XP_030108807.1,MGI:MGI:2139714;Name=XP_030108807.1;gbkey=CDS;gene=Adgrl2;product=adhesion G protein-coupled receptor L2 isoform X15;protein_id=XP_030108807.1;extra_copy_number=0
CM058243.1	Liftoff	CDS	146886852	146886980	.	-	.	ID=cds-XP_030108807.1;Parent=rna-XM_030252947.1;Dbxref=GeneID:99633,GenBank:XP_030108807.1,MGI:MGI:2139714;Name=XP_030108807.1;gbkey=CDS;gene=Adgrl2;product=adhesion G protein-coupled receptor L2 isoform X15;protein_id=XP_030108807.1;extra_copy_number=0
CM058243.1	Liftoff	CDS	146888527	146888623	.	-	.	ID=cds-XP_030108807.1;Parent=rna-XM_030252947.1;Dbxref=GeneID:99633,GenBank:XP_030108807.1,MGI:MGI:2139714;Name=XP_030108807.1;gbkey=CDS;gene=Adgrl2;product=adhesion G protein-coupled receptor L2 isoform X15;protein_id=XP_030108807.1;extra_copy_number=0
CM058243.1	Liftoff	CDS	146889268	146889396	.	-	.	ID=cds-XP_030108807.1;Parent=rna-XM_030252947.1;Dbxref=GeneID:99633,GenBank:XP_030108807.1,MGI:MGI:2139714;Name=XP_030108807.1;gbkey=CDS;gene=Adgrl2;product=adhesion G protein-coupled receptor L2 isoform X15;protein_id=XP_030108807.1;extra_copy_number=0
CM058243.1	Liftoff	CDS	146891935	146892103	.	-	.	ID=cds-XP_030108807.1;Parent=rna-XM_030252947.1;Dbxref=GeneID:99633,GenBank:XP_030108807.1,MGI:MGI:2139714;Name=XP_030108807.1;gbkey=CDS;gene=Adgrl2;product=adhesion G protein-coupled receptor L2 isoform X15;protein_id=XP_030108807.1;extra_copy_number=0
CM058243.1	Liftoff	CDS	146892782	146892808	.	-	.	ID=cds-XP_030108807.1;Parent=rna-XM_030252947.1;Dbxref=GeneID:99633,GenBank:XP_030108807.1,MGI:MGI:2139714;Name=XP_030108807.1;gbkey=CDS;gene=Adgrl2;product=adhesion G protein-coupled receptor L2 isoform X15;protein_id=XP_030108807.1;extra_copy_number=0
CM058243.1	Liftoff	CDS	146893111	146893155	.	-	.	ID=cds-XP_030108807.1;Parent=rna-XM_030252947.1;Dbxref=GeneID:99633,GenBank:XP_030108807.1,MGI:MGI:2139714;Name=XP_030108807.1;gbkey=CDS;gene=Adgrl2;product=adhesion G protein-coupled receptor L2 isoform X15;protein_id=XP_030108807.1;extra_copy_number=0
CM058243.1	Liftoff	CDS	146894047	146894138	.	-	.	ID=cds-XP_030108807.1;Parent=rna-XM_030252947.1;Dbxref=GeneID:99633,GenBank:XP_030108807.1,MGI:MGI:2139714;Name=XP_030108807.1;gbkey=CDS;gene=Adgrl2;product=adhesion G protein-coupled receptor L2 isoform X15;protein_id=XP_030108807.1;extra_copy_number=0
CM058243.1	Liftoff	CDS	146899432	146899498	.	-	.	ID=cds-XP_030108807.1;Parent=rna-XM_030252947.1;Dbxref=GeneID:99633,GenBank:XP_030108807.1,MGI:MGI:2139714;Name=XP_030108807.1;gbkey=CDS;gene=Adgrl2;product=adhesion G protein-coupled receptor L2 isoform X15;protein_id=XP_030108807.1;extra_copy_number=0
CM058243.1	Liftoff	CDS	146900874	146901094	.	-	.	ID=cds-XP_030108807.1;Parent=rna-XM_030252947.1;Dbxref=GeneID:99633,GenBank:XP_030108807.1,MGI:MGI:2139714;Name=XP_030108807.1;gbkey=CDS;gene=Adgrl2;product=adhesion G protein-coupled receptor L2 isoform X15;protein_id=XP_030108807.1;extra_copy_number=0
CM058243.1	Liftoff	CDS	146901922	146902131	.	-	.	ID=cds-XP_030108807.1;Parent=rna-XM_030252947.1;Dbxref=GeneID:99633,GenBank:XP_030108807.1,MGI:MGI:2139714;Name=XP_030108807.1;gbkey=CDS;gene=Adgrl2;product=adhesion G protein-coupled receptor L2 isoform X15;protein_id=XP_030108807.1;extra_copy_number=0
CM058243.1	Liftoff	CDS	146903134	146903307	.	-	.	ID=cds-XP_030108807.1;Parent=rna-XM_030252947.1;Dbxref=GeneID:99633,GenBank:XP_030108807.1,MGI:MGI:2139714;Name=XP_030108807.1;gbkey=CDS;gene=Adgrl2;product=adhesion G protein-coupled receptor L2 isoform X15;protein_id=XP_030108807.1;extra_copy_number=0
CM058243.1	Liftoff	CDS	146904681	146904886	.	-	.	ID=cds-XP_030108807.1;Parent=rna-XM_030252947.1;Dbxref=GeneID:99633,GenBank:XP_030108807.1,MGI:MGI:2139714;Name=XP_030108807.1;gbkey=CDS;gene=Adgrl2;product=adhesion G protein-coupled receptor L2 isoform X15;protein_id=XP_030108807.1;extra_copy_number=0
CM058243.1	Liftoff	CDS	146905217	146905342	.	-	.	ID=cds-XP_030108807.1;Parent=rna-XM_030252947.1;Dbxref=GeneID:99633,GenBank:XP_030108807.1,MGI:MGI:2139714;Name=XP_030108807.1;gbkey=CDS;gene=Adgrl2;product=adhesion G protein-coupled receptor L2 isoform X15;protein_id=XP_030108807.1;extra_copy_number=0
CM058243.1	Liftoff	CDS	146912421	146912604	.	-	.	ID=cds-XP_030108807.1;Parent=rna-XM_030252947.1;Dbxref=GeneID:99633,GenBank:XP_030108807.1,MGI:MGI:2139714;Name=XP_030108807.1;gbkey=CDS;gene=Adgrl2;product=adhesion G protein-coupled receptor L2 isoform X15;protein_id=XP_030108807.1;extra_copy_number=0
CM058243.1	Liftoff	CDS	146915338	146915376	.	-	.	ID=cds-XP_030108807.1;Parent=rna-XM_030252947.1;Dbxref=GeneID:99633,GenBank:XP_030108807.1,MGI:MGI:2139714;Name=XP_030108807.1;gbkey=CDS;gene=Adgrl2;product=adhesion G protein-coupled receptor L2 isoform X15;protein_id=XP_030108807.1;extra_copy_number=0
CM058243.1	Liftoff	CDS	146916408	146916593	.	-	.	ID=cds-XP_030108807.1;Parent=rna-XM_030252947.1;Dbxref=GeneID:99633,GenBank:XP_030108807.1,MGI:MGI:2139714;Name=XP_030108807.1;gbkey=CDS;gene=Adgrl2;product=adhesion G protein-coupled receptor L2 isoform X15;protein_id=XP_030108807.1;extra_copy_number=0
CM058243.1	Liftoff	CDS	146917467	146917570	.	-	.	ID=cds-XP_030108807.1;Parent=rna-XM_030252947.1;Dbxref=GeneID:99633,GenBank:XP_030108807.1,MGI:MGI:2139714;Name=XP_030108807.1;gbkey=CDS;gene=Adgrl2;product=adhesion G protein-coupled receptor L2 isoform X15;protein_id=XP_030108807.1;extra_copy_number=0
CM058243.1	Liftoff	CDS	146918139	146918432	.	-	.	ID=cds-XP_030108807.1;Parent=rna-XM_030252947.1;Dbxref=GeneID:99633,GenBank:XP_030108807.1,MGI:MGI:2139714;Name=XP_030108807.1;gbkey=CDS;gene=Adgrl2;product=adhesion G protein-coupled receptor L2 isoform X15;protein_id=XP_030108807.1;extra_copy_number=0
CM058243.1	Liftoff	CDS	146924305	146925105	.	-	.	ID=cds-XP_030108807.1;Parent=rna-XM_030252947.1;Dbxref=GeneID:99633,GenBank:XP_030108807.1,MGI:MGI:2139714;Name=XP_030108807.1;gbkey=CDS;gene=Adgrl2;product=adhesion G protein-coupled receptor L2 isoform X15;protein_id=XP_030108807.1;extra_copy_number=0
CM058243.1	Liftoff	CDS	146925999	146926026	.	-	.	ID=cds-XP_030108807.1;Parent=rna-XM_030252947.1;Dbxref=GeneID:99633,GenBank:XP_030108807.1,MGI:MGI:2139714;Name=XP_030108807.1;gbkey=CDS;gene=Adgrl2;product=adhesion G protein-coupled receptor L2 isoform X15;protein_id=XP_030108807.1;extra_copy_number=0
CM058243.1	Liftoff	mRNA	146882029	147054261	.	-	.	ID=rna-XM_036163438.1;Parent=gene-Adgrl2;Dbxref=GeneID:99633,GenBank:XM_036163438.1,MGI:MGI:2139714;Name=XM_036163438.1;gbkey=mRNA;gene=Adgrl2;model_evidence=Supporting evidence includes similarity to: 6 mRNAs%2C 4 ESTs%2C 4 Proteins%2C 3532 long SRA reads%2C and 100%25 coverage of the annotated genomic feature by RNAseq alignments%2C including 12 samples with support for all annotated introns;product=adhesion G protein-coupled receptor L2%2C transcript variant X1;transcript_id=XM_036163438.1;matches_ref_protein=True;valid_ORF=True;extra_copy_number=0
CM058243.1	Liftoff	exon	146882029	146883500	.	-	.	ID=exon-XM_036163438.1-26;Parent=rna-XM_036163438.1;Dbxref=GeneID:99633,GenBank:XM_036163438.1,MGI:MGI:2139714;gbkey=mRNA;gene=Adgrl2;product=adhesion G protein-coupled receptor L2%2C transcript variant X1;transcript_id=XM_036163438.1;extra_copy_number=0
CM058243.1	Liftoff	exon	146886023	146886040	.	-	.	ID=exon-XM_036163438.1-25;Parent=rna-XM_036163438.1;Dbxref=GeneID:99633,GenBank:XM_036163438.1,MGI:MGI:2139714;gbkey=mRNA;gene=Adgrl2;product=adhesion G protein-coupled receptor L2%2C transcript variant X1;transcript_id=XM_036163438.1;extra_copy_number=0
CM058243.1	Liftoff	exon	146886852	146886980	.	-	.	ID=exon-XM_036163438.1-24;Parent=rna-XM_036163438.1;Dbxref=GeneID:99633,GenBank:XM_036163438.1,MGI:MGI:2139714;gbkey=mRNA;gene=Adgrl2;product=adhesion G protein-coupled receptor L2%2C transcript variant X1;transcript_id=XM_036163438.1;extra_copy_number=0
CM058243.1	Liftoff	exon	146888527	146888623	.	-	.	ID=exon-XM_036163438.1-23;Parent=rna-XM_036163438.1;Dbxref=GeneID:99633,GenBank:XM_036163438.1,MGI:MGI:2139714;gbkey=mRNA;gene=Adgrl2;product=adhesion G protein-coupled receptor L2%2C transcript variant X1;transcript_id=XM_036163438.1;extra_copy_number=0
CM058243.1	Liftoff	exon	146889268	146889396	.	-	.	ID=exon-XM_036163438.1-22;Parent=rna-XM_036163438.1;Dbxref=GeneID:99633,GenBank:XM_036163438.1,MGI:MGI:2139714;gbkey=mRNA;gene=Adgrl2;product=adhesion G protein-coupled receptor L2%2C transcript variant X1;transcript_id=XM_036163438.1;extra_copy_number=0
CM058243.1	Liftoff	exon	146891935	146892103	.	-	.	ID=exon-XM_036163438.1-21;Parent=rna-XM_036163438.1;Dbxref=GeneID:99633,GenBank:XM_036163438.1,MGI:MGI:2139714;gbkey=mRNA;gene=Adgrl2;product=adhesion G protein-coupled receptor L2%2C transcript variant X1;transcript_id=XM_036163438.1;extra_copy_number=0
CM058243.1	Liftoff	exon	146892782	146892808	.	-	.	ID=exon-XM_036163438.1-20;Parent=rna-XM_036163438.1;Dbxref=GeneID:99633,GenBank:XM_036163438.1,MGI:MGI:2139714;gbkey=mRNA;gene=Adgrl2;product=adhesion G protein-coupled receptor L2%2C transcript variant X1;transcript_id=XM_036163438.1;extra_copy_number=0
CM058243.1	Liftoff	exon	146893111	146893155	.	-	.	ID=exon-XM_036163438.1-19;Parent=rna-XM_036163438.1;Dbxref=GeneID:99633,GenBank:XM_036163438.1,MGI:MGI:2139714;gbkey=mRNA;gene=Adgrl2;product=adhesion G protein-coupled receptor L2%2C transcript variant X1;transcript_id=XM_036163438.1;extra_copy_number=0
CM058243.1	Liftoff	exon	146894047	146894138	.	-	.	ID=exon-XM_036163438.1-18;Parent=rna-XM_036163438.1;Dbxref=GeneID:99633,GenBank:XM_036163438.1,MGI:MGI:2139714;gbkey=mRNA;gene=Adgrl2;product=adhesion G protein-coupled receptor L2%2C transcript variant X1;transcript_id=XM_036163438.1;extra_copy_number=0
CM058243.1	Liftoff	exon	146899432	146899498	.	-	.	ID=exon-XM_036163438.1-17;Parent=rna-XM_036163438.1;Dbxref=GeneID:99633,GenBank:XM_036163438.1,MGI:MGI:2139714;gbkey=mRNA;gene=Adgrl2;product=adhesion G protein-coupled receptor L2%2C transcript variant X1;transcript_id=XM_036163438.1;extra_copy_number=0
CM058243.1	Liftoff	exon	146900874	146901094	.	-	.	ID=exon-XM_036163438.1-16;Parent=rna-XM_036163438.1;Dbxref=GeneID:99633,GenBank:XM_036163438.1,MGI:MGI:2139714;gbkey=mRNA;gene=Adgrl2;product=adhesion G protein-coupled receptor L2%2C transcript variant X1;transcript_id=XM_036163438.1;extra_copy_number=0
CM058243.1	Liftoff	exon	146901922	146902131	.	-	.	ID=exon-XM_036163438.1-15;Parent=rna-XM_036163438.1;Dbxref=GeneID:99633,GenBank:XM_036163438.1,MGI:MGI:2139714;gbkey=mRNA;gene=Adgrl2;product=adhesion G protein-coupled receptor L2%2C transcript variant X1;transcript_id=XM_036163438.1;extra_copy_number=0
CM058243.1	Liftoff	exon	146903134	146903307	.	-	.	ID=exon-XM_036163438.1-14;Parent=rna-XM_036163438.1;Dbxref=GeneID:99633,GenBank:XM_036163438.1,MGI:MGI:2139714;gbkey=mRNA;gene=Adgrl2;product=adhesion G protein-coupled receptor L2%2C transcript variant X1;transcript_id=XM_036163438.1;extra_copy_number=0
CM058243.1	Liftoff	exon	146904681	146904886	.	-	.	ID=exon-XM_036163438.1-13;Parent=rna-XM_036163438.1;Dbxref=GeneID:99633,GenBank:XM_036163438.1,MGI:MGI:2139714;gbkey=mRNA;gene=Adgrl2;product=adhesion G protein-coupled receptor L2%2C transcript variant X1;transcript_id=XM_036163438.1;extra_copy_number=0
CM058243.1	Liftoff	exon	146905217	146905342	.	-	.	ID=exon-XM_036163438.1-12;Parent=rna-XM_036163438.1;Dbxref=GeneID:99633,GenBank:XM_036163438.1,MGI:MGI:2139714;gbkey=mRNA;gene=Adgrl2;product=adhesion G protein-coupled receptor L2%2C transcript variant X1;transcript_id=XM_036163438.1;extra_copy_number=0
CM058243.1	Liftoff	exon	146912421	146912604	.	-	.	ID=exon-XM_036163438.1-11;Parent=rna-XM_036163438.1;Dbxref=GeneID:99633,GenBank:XM_036163438.1,MGI:MGI:2139714;gbkey=mRNA;gene=Adgrl2;product=adhesion G protein-coupled receptor L2%2C transcript variant X1;transcript_id=XM_036163438.1;extra_copy_number=0
CM058243.1	Liftoff	exon	146915338	146915376	.	-	.	ID=exon-XM_036163438.1-10;Parent=rna-XM_036163438.1;Dbxref=GeneID:99633,GenBank:XM_036163438.1,MGI:MGI:2139714;gbkey=mRNA;gene=Adgrl2;product=adhesion G protein-coupled receptor L2%2C transcript variant X1;transcript_id=XM_036163438.1;extra_copy_number=0
CM058243.1	Liftoff	exon	146916408	146916593	.	-	.	ID=exon-XM_036163438.1-9;Parent=rna-XM_036163438.1;Dbxref=GeneID:99633,GenBank:XM_036163438.1,MGI:MGI:2139714;gbkey=mRNA;gene=Adgrl2;product=adhesion G protein-coupled receptor L2%2C transcript variant X1;transcript_id=XM_036163438.1;extra_copy_number=0
CM058243.1	Liftoff	exon	146917467	146917570	.	-	.	ID=exon-XM_036163438.1-8;Parent=rna-XM_036163438.1;Dbxref=GeneID:99633,GenBank:XM_036163438.1,MGI:MGI:2139714;gbkey=mRNA;gene=Adgrl2;product=adhesion G protein-coupled receptor L2%2C transcript variant X1;transcript_id=XM_036163438.1;extra_copy_number=0
CM058243.1	Liftoff	exon	146918139	146918432	.	-	.	ID=exon-XM_036163438.1-7;Parent=rna-XM_036163438.1;Dbxref=GeneID:99633,GenBank:XM_036163438.1,MGI:MGI:2139714;gbkey=mRNA;gene=Adgrl2;product=adhesion G protein-coupled receptor L2%2C transcript variant X1;transcript_id=XM_036163438.1;extra_copy_number=0
CM058243.1	Liftoff	exon	146924305	146925105	.	-	.	ID=exon-XM_036163438.1-6;Parent=rna-XM_036163438.1;Dbxref=GeneID:99633,GenBank:XM_036163438.1,MGI:MGI:2139714;gbkey=mRNA;gene=Adgrl2;product=adhesion G protein-coupled receptor L2%2C transcript variant X1;transcript_id=XM_036163438.1;extra_copy_number=0
CM058243.1	Liftoff	exon	146925999	146926013	.	-	.	ID=exon-XM_036163438.1-5;Parent=rna-XM_036163438.1;Dbxref=GeneID:99633,GenBank:XM_036163438.1,MGI:MGI:2139714;gbkey=mRNA;gene=Adgrl2;product=adhesion G protein-coupled receptor L2%2C transcript variant X1;transcript_id=XM_036163438.1;extra_copy_number=0
CM058243.1	Liftoff	exon	146931175	146931284	.	-	.	ID=exon-XM_036163438.1-4;Parent=rna-XM_036163438.1;Dbxref=GeneID:99633,GenBank:XM_036163438.1,MGI:MGI:2139714;gbkey=mRNA;gene=Adgrl2;product=adhesion G protein-coupled receptor L2%2C transcript variant X1;transcript_id=XM_036163438.1;extra_copy_number=0
CM058243.1	Liftoff	exon	146955993	146956206	.	-	.	ID=exon-XM_036163438.1-3;Parent=rna-XM_036163438.1;Dbxref=GeneID:99633,GenBank:XM_036163438.1,MGI:MGI:2139714;gbkey=mRNA;gene=Adgrl2;product=adhesion G protein-coupled receptor L2%2C transcript variant X1;transcript_id=XM_036163438.1;extra_copy_number=0
CM058243.1	Liftoff	exon	147020154	147020326	.	-	.	ID=exon-XM_036163438.1-2;Parent=rna-XM_036163438.1;Dbxref=GeneID:99633,GenBank:XM_036163438.1,MGI:MGI:2139714;gbkey=mRNA;gene=Adgrl2;product=adhesion G protein-coupled receptor L2%2C transcript variant X1;transcript_id=XM_036163438.1;extra_copy_number=0
CM058243.1	Liftoff	exon	147054180	147054261	.	-	.	ID=exon-XM_036163438.1-1;Parent=rna-XM_036163438.1;Dbxref=GeneID:99633,GenBank:XM_036163438.1,MGI:MGI:2139714;gbkey=mRNA;gene=Adgrl2;product=adhesion G protein-coupled receptor L2%2C transcript variant X1;transcript_id=XM_036163438.1;extra_copy_number=0
CM058243.1	Liftoff	CDS	146882746	146883500	.	-	.	ID=cds-XP_036019331.1;Parent=rna-XM_036163438.1;Dbxref=GeneID:99633,GenBank:XP_036019331.1,MGI:MGI:2139714;Name=XP_036019331.1;gbkey=CDS;gene=Adgrl2;product=adhesion G protein-coupled receptor L2 isoform X1;protein_id=XP_036019331.1;extra_copy_number=0
CM058243.1	Liftoff	CDS	146886023	146886040	.	-	.	ID=cds-XP_036019331.1;Parent=rna-XM_036163438.1;Dbxref=GeneID:99633,GenBank:XP_036019331.1,MGI:MGI:2139714;Name=XP_036019331.1;gbkey=CDS;gene=Adgrl2;product=adhesion G protein-coupled receptor L2 isoform X1;protein_id=XP_036019331.1;extra_copy_number=0
CM058243.1	Liftoff	CDS	146886852	146886980	.	-	.	ID=cds-XP_036019331.1;Parent=rna-XM_036163438.1;Dbxref=GeneID:99633,GenBank:XP_036019331.1,MGI:MGI:2139714;Name=XP_036019331.1;gbkey=CDS;gene=Adgrl2;product=adhesion G protein-coupled receptor L2 isoform X1;protein_id=XP_036019331.1;extra_copy_number=0
CM058243.1	Liftoff	CDS	146888527	146888623	.	-	.	ID=cds-XP_036019331.1;Parent=rna-XM_036163438.1;Dbxref=GeneID:99633,GenBank:XP_036019331.1,MGI:MGI:2139714;Name=XP_036019331.1;gbkey=CDS;gene=Adgrl2;product=adhesion G protein-coupled receptor L2 isoform X1;protein_id=XP_036019331.1;extra_copy_number=0
CM058243.1	Liftoff	CDS	146889268	146889396	.	-	.	ID=cds-XP_036019331.1;Parent=rna-XM_036163438.1;Dbxref=GeneID:99633,GenBank:XP_036019331.1,MGI:MGI:2139714;Name=XP_036019331.1;gbkey=CDS;gene=Adgrl2;product=adhesion G protein-coupled receptor L2 isoform X1;protein_id=XP_036019331.1;extra_copy_number=0
CM058243.1	Liftoff	CDS	146891935	146892103	.	-	.	ID=cds-XP_036019331.1;Parent=rna-XM_036163438.1;Dbxref=GeneID:99633,GenBank:XP_036019331.1,MGI:MGI:2139714;Name=XP_036019331.1;gbkey=CDS;gene=Adgrl2;product=adhesion G protein-coupled receptor L2 isoform X1;protein_id=XP_036019331.1;extra_copy_number=0
CM058243.1	Liftoff	CDS	146892782	146892808	.	-	.	ID=cds-XP_036019331.1;Parent=rna-XM_036163438.1;Dbxref=GeneID:99633,GenBank:XP_036019331.1,MGI:MGI:2139714;Name=XP_036019331.1;gbkey=CDS;gene=Adgrl2;product=adhesion G protein-coupled receptor L2 isoform X1;protein_id=XP_036019331.1;extra_copy_number=0
CM058243.1	Liftoff	CDS	146893111	146893155	.	-	.	ID=cds-XP_036019331.1;Parent=rna-XM_036163438.1;Dbxref=GeneID:99633,GenBank:XP_036019331.1,MGI:MGI:2139714;Name=XP_036019331.1;gbkey=CDS;gene=Adgrl2;product=adhesion G protein-coupled receptor L2 isoform X1;protein_id=XP_036019331.1;extra_copy_number=0
CM058243.1	Liftoff	CDS	146894047	146894138	.	-	.	ID=cds-XP_036019331.1;Parent=rna-XM_036163438.1;Dbxref=GeneID:99633,GenBank:XP_036019331.1,MGI:MGI:2139714;Name=XP_036019331.1;gbkey=CDS;gene=Adgrl2;product=adhesion G protein-coupled receptor L2 isoform X1;protein_id=XP_036019331.1;extra_copy_number=0
CM058243.1	Liftoff	CDS	146899432	146899498	.	-	.	ID=cds-XP_036019331.1;Parent=rna-XM_036163438.1;Dbxref=GeneID:99633,GenBank:XP_036019331.1,MGI:MGI:2139714;Name=XP_036019331.1;gbkey=CDS;gene=Adgrl2;product=adhesion G protein-coupled receptor L2 isoform X1;protein_id=XP_036019331.1;extra_copy_number=0
CM058243.1	Liftoff	CDS	146900874	146901094	.	-	.	ID=cds-XP_036019331.1;Parent=rna-XM_036163438.1;Dbxref=GeneID:99633,GenBank:XP_036019331.1,MGI:MGI:2139714;Name=XP_036019331.1;gbkey=CDS;gene=Adgrl2;product=adhesion G protein-coupled receptor L2 isoform X1;protein_id=XP_036019331.1;extra_copy_number=0
CM058243.1	Liftoff	CDS	146901922	146902131	.	-	.	ID=cds-XP_036019331.1;Parent=rna-XM_036163438.1;Dbxref=GeneID:99633,GenBank:XP_036019331.1,MGI:MGI:2139714;Name=XP_036019331.1;gbkey=CDS;gene=Adgrl2;product=adhesion G protein-coupled receptor L2 isoform X1;protein_id=XP_036019331.1;extra_copy_number=0
CM058243.1	Liftoff	CDS	146903134	146903307	.	-	.	ID=cds-XP_036019331.1;Parent=rna-XM_036163438.1;Dbxref=GeneID:99633,GenBank:XP_036019331.1,MGI:MGI:2139714;Name=XP_036019331.1;gbkey=CDS;gene=Adgrl2;product=adhesion G protein-coupled receptor L2 isoform X1;protein_id=XP_036019331.1;extra_copy_number=0
CM058243.1	Liftoff	CDS	146904681	146904886	.	-	.	ID=cds-XP_036019331.1;Parent=rna-XM_036163438.1;Dbxref=GeneID:99633,GenBank:XP_036019331.1,MGI:MGI:2139714;Name=XP_036019331.1;gbkey=CDS;gene=Adgrl2;product=adhesion G protein-coupled receptor L2 isoform X1;protein_id=XP_036019331.1;extra_copy_number=0
CM058243.1	Liftoff	CDS	146905217	146905342	.	-	.	ID=cds-XP_036019331.1;Parent=rna-XM_036163438.1;Dbxref=GeneID:99633,GenBank:XP_036019331.1,MGI:MGI:2139714;Name=XP_036019331.1;gbkey=CDS;gene=Adgrl2;product=adhesion G protein-coupled receptor L2 isoform X1;protein_id=XP_036019331.1;extra_copy_number=0
CM058243.1	Liftoff	CDS	146912421	146912604	.	-	.	ID=cds-XP_036019331.1;Parent=rna-XM_036163438.1;Dbxref=GeneID:99633,GenBank:XP_036019331.1,MGI:MGI:2139714;Name=XP_036019331.1;gbkey=CDS;gene=Adgrl2;product=adhesion G protein-coupled receptor L2 isoform X1;protein_id=XP_036019331.1;extra_copy_number=0
CM058243.1	Liftoff	CDS	146915338	146915376	.	-	.	ID=cds-XP_036019331.1;Parent=rna-XM_036163438.1;Dbxref=GeneID:99633,GenBank:XP_036019331.1,MGI:MGI:2139714;Name=XP_036019331.1;gbkey=CDS;gene=Adgrl2;product=adhesion G protein-coupled receptor L2 isoform X1;protein_id=XP_036019331.1;extra_copy_number=0
CM058243.1	Liftoff	CDS	146916408	146916593	.	-	.	ID=cds-XP_036019331.1;Parent=rna-XM_036163438.1;Dbxref=GeneID:99633,GenBank:XP_036019331.1,MGI:MGI:2139714;Name=XP_036019331.1;gbkey=CDS;gene=Adgrl2;product=adhesion G protein-coupled receptor L2 isoform X1;protein_id=XP_036019331.1;extra_copy_number=0
CM058243.1	Liftoff	CDS	146917467	146917570	.	-	.	ID=cds-XP_036019331.1;Parent=rna-XM_036163438.1;Dbxref=GeneID:99633,GenBank:XP_036019331.1,MGI:MGI:2139714;Name=XP_036019331.1;gbkey=CDS;gene=Adgrl2;product=adhesion G protein-coupled receptor L2 isoform X1;protein_id=XP_036019331.1;extra_copy_number=0
CM058243.1	Liftoff	CDS	146918139	146918432	.	-	.	ID=cds-XP_036019331.1;Parent=rna-XM_036163438.1;Dbxref=GeneID:99633,GenBank:XP_036019331.1,MGI:MGI:2139714;Name=XP_036019331.1;gbkey=CDS;gene=Adgrl2;product=adhesion G protein-coupled receptor L2 isoform X1;protein_id=XP_036019331.1;extra_copy_number=0
CM058243.1	Liftoff	CDS	146924305	146925105	.	-	.	ID=cds-XP_036019331.1;Parent=rna-XM_036163438.1;Dbxref=GeneID:99633,GenBank:XP_036019331.1,MGI:MGI:2139714;Name=XP_036019331.1;gbkey=CDS;gene=Adgrl2;product=adhesion G protein-coupled receptor L2 isoform X1;protein_id=XP_036019331.1;extra_copy_number=0
CM058243.1	Liftoff	CDS	146925999	146926013	.	-	.	ID=cds-XP_036019331.1;Parent=rna-XM_036163438.1;Dbxref=GeneID:99633,GenBank:XP_036019331.1,MGI:MGI:2139714;Name=XP_036019331.1;gbkey=CDS;gene=Adgrl2;product=adhesion G protein-coupled receptor L2 isoform X1;protein_id=XP_036019331.1;extra_copy_number=0
CM058243.1	Liftoff	CDS	146931175	146931284	.	-	.	ID=cds-XP_036019331.1;Parent=rna-XM_036163438.1;Dbxref=GeneID:99633,GenBank:XP_036019331.1,MGI:MGI:2139714;Name=XP_036019331.1;gbkey=CDS;gene=Adgrl2;product=adhesion G protein-coupled receptor L2 isoform X1;protein_id=XP_036019331.1;extra_copy_number=0
CM058243.1	Liftoff	CDS	146955993	146956206	.	-	.	ID=cds-XP_036019331.1;Parent=rna-XM_036163438.1;Dbxref=GeneID:99633,GenBank:XP_036019331.1,MGI:MGI:2139714;Name=XP_036019331.1;gbkey=CDS;gene=Adgrl2;product=adhesion G protein-coupled receptor L2 isoform X1;protein_id=XP_036019331.1;extra_copy_number=0
CM058243.1	Liftoff	CDS	147020154	147020226	.	-	.	ID=cds-XP_036019331.1;Parent=rna-XM_036163438.1;Dbxref=GeneID:99633,GenBank:XP_036019331.1,MGI:MGI:2139714;Name=XP_036019331.1;gbkey=CDS;gene=Adgrl2;product=adhesion G protein-coupled receptor L2 isoform X1;protein_id=XP_036019331.1;extra_copy_number=0
CM058243.1	Liftoff	mRNA	146882029	147054589	.	-	.	ID=rna-XM_036163446.1;Parent=gene-Adgrl2;Dbxref=GeneID:99633,GenBank:XM_036163446.1,MGI:MGI:2139714;Name=XM_036163446.1;gbkey=mRNA;gene=Adgrl2;model_evidence=Supporting evidence includes similarity to: 5 mRNAs%2C 15 ESTs%2C 5 Proteins%2C 2599 long SRA reads%2C and 100%25 coverage of the annotated genomic feature by RNAseq alignments%2C including 11 samples with support for all annotated introns;product=adhesion G protein-coupled receptor L2%2C transcript variant X14;transcript_id=XM_036163446.1;matches_ref_protein=True;valid_ORF=True;extra_copy_number=0
CM058243.1	Liftoff	exon	146882029	146883500	.	-	.	ID=exon-XM_036163446.1-24;Parent=rna-XM_036163446.1;Dbxref=GeneID:99633,GenBank:XM_036163446.1,MGI:MGI:2139714;gbkey=mRNA;gene=Adgrl2;product=adhesion G protein-coupled receptor L2%2C transcript variant X14;transcript_id=XM_036163446.1;extra_copy_number=0
CM058243.1	Liftoff	exon	146886023	146886040	.	-	.	ID=exon-XM_036163446.1-23;Parent=rna-XM_036163446.1;Dbxref=GeneID:99633,GenBank:XM_036163446.1,MGI:MGI:2139714;gbkey=mRNA;gene=Adgrl2;product=adhesion G protein-coupled receptor L2%2C transcript variant X14;transcript_id=XM_036163446.1;extra_copy_number=0
CM058243.1	Liftoff	exon	146886852	146886980	.	-	.	ID=exon-XM_036163446.1-22;Parent=rna-XM_036163446.1;Dbxref=GeneID:99633,GenBank:XM_036163446.1,MGI:MGI:2139714;gbkey=mRNA;gene=Adgrl2;product=adhesion G protein-coupled receptor L2%2C transcript variant X14;transcript_id=XM_036163446.1;extra_copy_number=0
CM058243.1	Liftoff	exon	146888527	146888623	.	-	.	ID=exon-XM_036163446.1-21;Parent=rna-XM_036163446.1;Dbxref=GeneID:99633,GenBank:XM_036163446.1,MGI:MGI:2139714;gbkey=mRNA;gene=Adgrl2;product=adhesion G protein-coupled receptor L2%2C transcript variant X14;transcript_id=XM_036163446.1;extra_copy_number=0
CM058243.1	Liftoff	exon	146889268	146889396	.	-	.	ID=exon-XM_036163446.1-20;Parent=rna-XM_036163446.1;Dbxref=GeneID:99633,GenBank:XM_036163446.1,MGI:MGI:2139714;gbkey=mRNA;gene=Adgrl2;product=adhesion G protein-coupled receptor L2%2C transcript variant X14;transcript_id=XM_036163446.1;extra_copy_number=0
CM058243.1	Liftoff	exon	146891935	146892103	.	-	.	ID=exon-XM_036163446.1-19;Parent=rna-XM_036163446.1;Dbxref=GeneID:99633,GenBank:XM_036163446.1,MGI:MGI:2139714;gbkey=mRNA;gene=Adgrl2;product=adhesion G protein-coupled receptor L2%2C transcript variant X14;transcript_id=XM_036163446.1;extra_copy_number=0
CM058243.1	Liftoff	exon	146892782	146892808	.	-	.	ID=exon-XM_036163446.1-18;Parent=rna-XM_036163446.1;Dbxref=GeneID:99633,GenBank:XM_036163446.1,MGI:MGI:2139714;gbkey=mRNA;gene=Adgrl2;product=adhesion G protein-coupled receptor L2%2C transcript variant X14;transcript_id=XM_036163446.1;extra_copy_number=0
CM058243.1	Liftoff	exon	146893111	146893155	.	-	.	ID=exon-XM_036163446.1-17;Parent=rna-XM_036163446.1;Dbxref=GeneID:99633,GenBank:XM_036163446.1,MGI:MGI:2139714;gbkey=mRNA;gene=Adgrl2;product=adhesion G protein-coupled receptor L2%2C transcript variant X14;transcript_id=XM_036163446.1;extra_copy_number=0
CM058243.1	Liftoff	exon	146894047	146894138	.	-	.	ID=exon-XM_036163446.1-16;Parent=rna-XM_036163446.1;Dbxref=GeneID:99633,GenBank:XM_036163446.1,MGI:MGI:2139714;gbkey=mRNA;gene=Adgrl2;product=adhesion G protein-coupled receptor L2%2C transcript variant X14;transcript_id=XM_036163446.1;extra_copy_number=0
CM058243.1	Liftoff	exon	146899432	146899498	.	-	.	ID=exon-XM_036163446.1-15;Parent=rna-XM_036163446.1;Dbxref=GeneID:99633,GenBank:XM_036163446.1,MGI:MGI:2139714;gbkey=mRNA;gene=Adgrl2;product=adhesion G protein-coupled receptor L2%2C transcript variant X14;transcript_id=XM_036163446.1;extra_copy_number=0
CM058243.1	Liftoff	exon	146900874	146901094	.	-	.	ID=exon-XM_036163446.1-14;Parent=rna-XM_036163446.1;Dbxref=GeneID:99633,GenBank:XM_036163446.1,MGI:MGI:2139714;gbkey=mRNA;gene=Adgrl2;product=adhesion G protein-coupled receptor L2%2C transcript variant X14;transcript_id=XM_036163446.1;extra_copy_number=0
CM058243.1	Liftoff	exon	146901922	146902131	.	-	.	ID=exon-XM_036163446.1-13;Parent=rna-XM_036163446.1;Dbxref=GeneID:99633,GenBank:XM_036163446.1,MGI:MGI:2139714;gbkey=mRNA;gene=Adgrl2;product=adhesion G protein-coupled receptor L2%2C transcript variant X14;transcript_id=XM_036163446.1;extra_copy_number=0
CM058243.1	Liftoff	exon	146903134	146903307	.	-	.	ID=exon-XM_036163446.1-12;Parent=rna-XM_036163446.1;Dbxref=GeneID:99633,GenBank:XM_036163446.1,MGI:MGI:2139714;gbkey=mRNA;gene=Adgrl2;product=adhesion G protein-coupled receptor L2%2C transcript variant X14;transcript_id=XM_036163446.1;extra_copy_number=0
CM058243.1	Liftoff	exon	146904681	146904886	.	-	.	ID=exon-XM_036163446.1-11;Parent=rna-XM_036163446.1;Dbxref=GeneID:99633,GenBank:XM_036163446.1,MGI:MGI:2139714;gbkey=mRNA;gene=Adgrl2;product=adhesion G protein-coupled receptor L2%2C transcript variant X14;transcript_id=XM_036163446.1;extra_copy_number=0
CM058243.1	Liftoff	exon	146905217	146905342	.	-	.	ID=exon-XM_036163446.1-10;Parent=rna-XM_036163446.1;Dbxref=GeneID:99633,GenBank:XM_036163446.1,MGI:MGI:2139714;gbkey=mRNA;gene=Adgrl2;product=adhesion G protein-coupled receptor L2%2C transcript variant X14;transcript_id=XM_036163446.1;extra_copy_number=0
CM058243.1	Liftoff	exon	146912421	146912604	.	-	.	ID=exon-XM_036163446.1-9;Parent=rna-XM_036163446.1;Dbxref=GeneID:99633,GenBank:XM_036163446.1,MGI:MGI:2139714;gbkey=mRNA;gene=Adgrl2;product=adhesion G protein-coupled receptor L2%2C transcript variant X14;transcript_id=XM_036163446.1;extra_copy_number=0
CM058243.1	Liftoff	exon	146916408	146916593	.	-	.	ID=exon-XM_036163446.1-8;Parent=rna-XM_036163446.1;Dbxref=GeneID:99633,GenBank:XM_036163446.1,MGI:MGI:2139714;gbkey=mRNA;gene=Adgrl2;product=adhesion G protein-coupled receptor L2%2C transcript variant X14;transcript_id=XM_036163446.1;extra_copy_number=0
CM058243.1	Liftoff	exon	146917467	146917570	.	-	.	ID=exon-XM_036163446.1-7;Parent=rna-XM_036163446.1;Dbxref=GeneID:99633,GenBank:XM_036163446.1,MGI:MGI:2139714;gbkey=mRNA;gene=Adgrl2;product=adhesion G protein-coupled receptor L2%2C transcript variant X14;transcript_id=XM_036163446.1;extra_copy_number=0
CM058243.1	Liftoff	exon	146918139	146918234	.	-	.	ID=exon-XM_036163446.1-6;Parent=rna-XM_036163446.1;Dbxref=GeneID:99633,GenBank:XM_036163446.1,MGI:MGI:2139714;gbkey=mRNA;gene=Adgrl2;product=adhesion G protein-coupled receptor L2%2C transcript variant X14;transcript_id=XM_036163446.1;extra_copy_number=0
CM058243.1	Liftoff	exon	146924305	146925105	.	-	.	ID=exon-XM_036163446.1-5;Parent=rna-XM_036163446.1;Dbxref=GeneID:99633,GenBank:XM_036163446.1,MGI:MGI:2139714;gbkey=mRNA;gene=Adgrl2;product=adhesion G protein-coupled receptor L2%2C transcript variant X14;transcript_id=XM_036163446.1;extra_copy_number=0
CM058243.1	Liftoff	exon	146931175	146931284	.	-	.	ID=exon-XM_036163446.1-4;Parent=rna-XM_036163446.1;Dbxref=GeneID:99633,GenBank:XM_036163446.1,MGI:MGI:2139714;gbkey=mRNA;gene=Adgrl2;product=adhesion G protein-coupled receptor L2%2C transcript variant X14;transcript_id=XM_036163446.1;extra_copy_number=0
CM058243.1	Liftoff	exon	146955993	146956206	.	-	.	ID=exon-XM_036163446.1-3;Parent=rna-XM_036163446.1;Dbxref=GeneID:99633,GenBank:XM_036163446.1,MGI:MGI:2139714;gbkey=mRNA;gene=Adgrl2;product=adhesion G protein-coupled receptor L2%2C transcript variant X14;transcript_id=XM_036163446.1;extra_copy_number=0
CM058243.1	Liftoff	exon	147020154	147020326	.	-	.	ID=exon-XM_036163446.1-2;Parent=rna-XM_036163446.1;Dbxref=GeneID:99633,GenBank:XM_036163446.1,MGI:MGI:2139714;gbkey=mRNA;gene=Adgrl2;product=adhesion G protein-coupled receptor L2%2C transcript variant X14;transcript_id=XM_036163446.1;extra_copy_number=0
CM058243.1	Liftoff	exon	147054180	147054589	.	-	.	ID=exon-XM_036163446.1-1;Parent=rna-XM_036163446.1;Dbxref=GeneID:99633,GenBank:XM_036163446.1,MGI:MGI:2139714;gbkey=mRNA;gene=Adgrl2;product=adhesion G protein-coupled receptor L2%2C transcript variant X14;transcript_id=XM_036163446.1;extra_copy_number=0
CM058243.1	Liftoff	CDS	146882746	146883500	.	-	.	ID=cds-XP_036019339.1;Parent=rna-XM_036163446.1;Dbxref=GeneID:99633,GenBank:XP_036019339.1,MGI:MGI:2139714;Name=XP_036019339.1;gbkey=CDS;gene=Adgrl2;product=adhesion G protein-coupled receptor L2 isoform X11;protein_id=XP_036019339.1;extra_copy_number=0
CM058243.1	Liftoff	CDS	146886023	146886040	.	-	.	ID=cds-XP_036019339.1;Parent=rna-XM_036163446.1;Dbxref=GeneID:99633,GenBank:XP_036019339.1,MGI:MGI:2139714;Name=XP_036019339.1;gbkey=CDS;gene=Adgrl2;product=adhesion G protein-coupled receptor L2 isoform X11;protein_id=XP_036019339.1;extra_copy_number=0
CM058243.1	Liftoff	CDS	146886852	146886980	.	-	.	ID=cds-XP_036019339.1;Parent=rna-XM_036163446.1;Dbxref=GeneID:99633,GenBank:XP_036019339.1,MGI:MGI:2139714;Name=XP_036019339.1;gbkey=CDS;gene=Adgrl2;product=adhesion G protein-coupled receptor L2 isoform X11;protein_id=XP_036019339.1;extra_copy_number=0
CM058243.1	Liftoff	CDS	146888527	146888623	.	-	.	ID=cds-XP_036019339.1;Parent=rna-XM_036163446.1;Dbxref=GeneID:99633,GenBank:XP_036019339.1,MGI:MGI:2139714;Name=XP_036019339.1;gbkey=CDS;gene=Adgrl2;product=adhesion G protein-coupled receptor L2 isoform X11;protein_id=XP_036019339.1;extra_copy_number=0
CM058243.1	Liftoff	CDS	146889268	146889396	.	-	.	ID=cds-XP_036019339.1;Parent=rna-XM_036163446.1;Dbxref=GeneID:99633,GenBank:XP_036019339.1,MGI:MGI:2139714;Name=XP_036019339.1;gbkey=CDS;gene=Adgrl2;product=adhesion G protein-coupled receptor L2 isoform X11;protein_id=XP_036019339.1;extra_copy_number=0
CM058243.1	Liftoff	CDS	146891935	146892103	.	-	.	ID=cds-XP_036019339.1;Parent=rna-XM_036163446.1;Dbxref=GeneID:99633,GenBank:XP_036019339.1,MGI:MGI:2139714;Name=XP_036019339.1;gbkey=CDS;gene=Adgrl2;product=adhesion G protein-coupled receptor L2 isoform X11;protein_id=XP_036019339.1;extra_copy_number=0
CM058243.1	Liftoff	CDS	146892782	146892808	.	-	.	ID=cds-XP_036019339.1;Parent=rna-XM_036163446.1;Dbxref=GeneID:99633,GenBank:XP_036019339.1,MGI:MGI:2139714;Name=XP_036019339.1;gbkey=CDS;gene=Adgrl2;product=adhesion G protein-coupled receptor L2 isoform X11;protein_id=XP_036019339.1;extra_copy_number=0
CM058243.1	Liftoff	CDS	146893111	146893155	.	-	.	ID=cds-XP_036019339.1;Parent=rna-XM_036163446.1;Dbxref=GeneID:99633,GenBank:XP_036019339.1,MGI:MGI:2139714;Name=XP_036019339.1;gbkey=CDS;gene=Adgrl2;product=adhesion G protein-coupled receptor L2 isoform X11;protein_id=XP_036019339.1;extra_copy_number=0
CM058243.1	Liftoff	CDS	146894047	146894138	.	-	.	ID=cds-XP_036019339.1;Parent=rna-XM_036163446.1;Dbxref=GeneID:99633,GenBank:XP_036019339.1,MGI:MGI:2139714;Name=XP_036019339.1;gbkey=CDS;gene=Adgrl2;product=adhesion G protein-coupled receptor L2 isoform X11;protein_id=XP_036019339.1;extra_copy_number=0
CM058243.1	Liftoff	CDS	146899432	146899498	.	-	.	ID=cds-XP_036019339.1;Parent=rna-XM_036163446.1;Dbxref=GeneID:99633,GenBank:XP_036019339.1,MGI:MGI:2139714;Name=XP_036019339.1;gbkey=CDS;gene=Adgrl2;product=adhesion G protein-coupled receptor L2 isoform X11;protein_id=XP_036019339.1;extra_copy_number=0
CM058243.1	Liftoff	CDS	146900874	146901094	.	-	.	ID=cds-XP_036019339.1;Parent=rna-XM_036163446.1;Dbxref=GeneID:99633,GenBank:XP_036019339.1,MGI:MGI:2139714;Name=XP_036019339.1;gbkey=CDS;gene=Adgrl2;product=adhesion G protein-coupled receptor L2 isoform X11;protein_id=XP_036019339.1;extra_copy_number=0
CM058243.1	Liftoff	CDS	146901922	146902131	.	-	.	ID=cds-XP_036019339.1;Parent=rna-XM_036163446.1;Dbxref=GeneID:99633,GenBank:XP_036019339.1,MGI:MGI:2139714;Name=XP_036019339.1;gbkey=CDS;gene=Adgrl2;product=adhesion G protein-coupled receptor L2 isoform X11;protein_id=XP_036019339.1;extra_copy_number=0
CM058243.1	Liftoff	CDS	146903134	146903307	.	-	.	ID=cds-XP_036019339.1;Parent=rna-XM_036163446.1;Dbxref=GeneID:99633,GenBank:XP_036019339.1,MGI:MGI:2139714;Name=XP_036019339.1;gbkey=CDS;gene=Adgrl2;product=adhesion G protein-coupled receptor L2 isoform X11;protein_id=XP_036019339.1;extra_copy_number=0
CM058243.1	Liftoff	CDS	146904681	146904886	.	-	.	ID=cds-XP_036019339.1;Parent=rna-XM_036163446.1;Dbxref=GeneID:99633,GenBank:XP_036019339.1,MGI:MGI:2139714;Name=XP_036019339.1;gbkey=CDS;gene=Adgrl2;product=adhesion G protein-coupled receptor L2 isoform X11;protein_id=XP_036019339.1;extra_copy_number=0
CM058243.1	Liftoff	CDS	146905217	146905342	.	-	.	ID=cds-XP_036019339.1;Parent=rna-XM_036163446.1;Dbxref=GeneID:99633,GenBank:XP_036019339.1,MGI:MGI:2139714;Name=XP_036019339.1;gbkey=CDS;gene=Adgrl2;product=adhesion G protein-coupled receptor L2 isoform X11;protein_id=XP_036019339.1;extra_copy_number=0
CM058243.1	Liftoff	CDS	146912421	146912604	.	-	.	ID=cds-XP_036019339.1;Parent=rna-XM_036163446.1;Dbxref=GeneID:99633,GenBank:XP_036019339.1,MGI:MGI:2139714;Name=XP_036019339.1;gbkey=CDS;gene=Adgrl2;product=adhesion G protein-coupled receptor L2 isoform X11;protein_id=XP_036019339.1;extra_copy_number=0
CM058243.1	Liftoff	CDS	146916408	146916593	.	-	.	ID=cds-XP_036019339.1;Parent=rna-XM_036163446.1;Dbxref=GeneID:99633,GenBank:XP_036019339.1,MGI:MGI:2139714;Name=XP_036019339.1;gbkey=CDS;gene=Adgrl2;product=adhesion G protein-coupled receptor L2 isoform X11;protein_id=XP_036019339.1;extra_copy_number=0
CM058243.1	Liftoff	CDS	146917467	146917570	.	-	.	ID=cds-XP_036019339.1;Parent=rna-XM_036163446.1;Dbxref=GeneID:99633,GenBank:XP_036019339.1,MGI:MGI:2139714;Name=XP_036019339.1;gbkey=CDS;gene=Adgrl2;product=adhesion G protein-coupled receptor L2 isoform X11;protein_id=XP_036019339.1;extra_copy_number=0
CM058243.1	Liftoff	CDS	146918139	146918234	.	-	.	ID=cds-XP_036019339.1;Parent=rna-XM_036163446.1;Dbxref=GeneID:99633,GenBank:XP_036019339.1,MGI:MGI:2139714;Name=XP_036019339.1;gbkey=CDS;gene=Adgrl2;product=adhesion G protein-coupled receptor L2 isoform X11;protein_id=XP_036019339.1;extra_copy_number=0
CM058243.1	Liftoff	CDS	146924305	146925105	.	-	.	ID=cds-XP_036019339.1;Parent=rna-XM_036163446.1;Dbxref=GeneID:99633,GenBank:XP_036019339.1,MGI:MGI:2139714;Name=XP_036019339.1;gbkey=CDS;gene=Adgrl2;product=adhesion G protein-coupled receptor L2 isoform X11;protein_id=XP_036019339.1;extra_copy_number=0
CM058243.1	Liftoff	CDS	146931175	146931284	.	-	.	ID=cds-XP_036019339.1;Parent=rna-XM_036163446.1;Dbxref=GeneID:99633,GenBank:XP_036019339.1,MGI:MGI:2139714;Name=XP_036019339.1;gbkey=CDS;gene=Adgrl2;product=adhesion G protein-coupled receptor L2 isoform X11;protein_id=XP_036019339.1;extra_copy_number=0
CM058243.1	Liftoff	CDS	146955993	146956206	.	-	.	ID=cds-XP_036019339.1;Parent=rna-XM_036163446.1;Dbxref=GeneID:99633,GenBank:XP_036019339.1,MGI:MGI:2139714;Name=XP_036019339.1;gbkey=CDS;gene=Adgrl2;product=adhesion G protein-coupled receptor L2 isoform X11;protein_id=XP_036019339.1;extra_copy_number=0
CM058243.1	Liftoff	CDS	147020154	147020226	.	-	.	ID=cds-XP_036019339.1;Parent=rna-XM_036163446.1;Dbxref=GeneID:99633,GenBank:XP_036019339.1,MGI:MGI:2139714;Name=XP_036019339.1;gbkey=CDS;gene=Adgrl2;product=adhesion G protein-coupled receptor L2 isoform X11;protein_id=XP_036019339.1;extra_copy_number=0
CM058243.1	Liftoff	mRNA	146882029	147054261	.	-	.	ID=rna-XM_036163451.1;Parent=gene-Adgrl2;Dbxref=GeneID:99633,GenBank:XM_036163451.1,MGI:MGI:2139714;Name=XM_036163451.1;gbkey=mRNA;gene=Adgrl2;model_evidence=Supporting evidence includes similarity to: 5 mRNAs%2C 6 ESTs%2C 4 Proteins%2C 5359 long SRA reads%2C and 100%25 coverage of the annotated genomic feature by RNAseq alignments%2C including 12 samples with support for all annotated introns;product=adhesion G protein-coupled receptor L2%2C transcript variant X21;transcript_id=XM_036163451.1;matches_ref_protein=True;valid_ORF=True;extra_copy_number=0
CM058243.1	Liftoff	exon	146882029	146883500	.	-	.	ID=exon-XM_036163451.1-25;Parent=rna-XM_036163451.1;Dbxref=GeneID:99633,GenBank:XM_036163451.1,MGI:MGI:2139714;gbkey=mRNA;gene=Adgrl2;product=adhesion G protein-coupled receptor L2%2C transcript variant X21;transcript_id=XM_036163451.1;extra_copy_number=0
CM058243.1	Liftoff	exon	146886023	146886040	.	-	.	ID=exon-XM_036163451.1-24;Parent=rna-XM_036163451.1;Dbxref=GeneID:99633,GenBank:XM_036163451.1,MGI:MGI:2139714;gbkey=mRNA;gene=Adgrl2;product=adhesion G protein-coupled receptor L2%2C transcript variant X21;transcript_id=XM_036163451.1;extra_copy_number=0
CM058243.1	Liftoff	exon	146886852	146886980	.	-	.	ID=exon-XM_036163451.1-23;Parent=rna-XM_036163451.1;Dbxref=GeneID:99633,GenBank:XM_036163451.1,MGI:MGI:2139714;gbkey=mRNA;gene=Adgrl2;product=adhesion G protein-coupled receptor L2%2C transcript variant X21;transcript_id=XM_036163451.1;extra_copy_number=0
CM058243.1	Liftoff	exon	146888527	146888623	.	-	.	ID=exon-XM_036163451.1-22;Parent=rna-XM_036163451.1;Dbxref=GeneID:99633,GenBank:XM_036163451.1,MGI:MGI:2139714;gbkey=mRNA;gene=Adgrl2;product=adhesion G protein-coupled receptor L2%2C transcript variant X21;transcript_id=XM_036163451.1;extra_copy_number=0
CM058243.1	Liftoff	exon	146889268	146889396	.	-	.	ID=exon-XM_036163451.1-21;Parent=rna-XM_036163451.1;Dbxref=GeneID:99633,GenBank:XM_036163451.1,MGI:MGI:2139714;gbkey=mRNA;gene=Adgrl2;product=adhesion G protein-coupled receptor L2%2C transcript variant X21;transcript_id=XM_036163451.1;extra_copy_number=0
CM058243.1	Liftoff	exon	146891935	146892103	.	-	.	ID=exon-XM_036163451.1-20;Parent=rna-XM_036163451.1;Dbxref=GeneID:99633,GenBank:XM_036163451.1,MGI:MGI:2139714;gbkey=mRNA;gene=Adgrl2;product=adhesion G protein-coupled receptor L2%2C transcript variant X21;transcript_id=XM_036163451.1;extra_copy_number=0
CM058243.1	Liftoff	exon	146892782	146892808	.	-	.	ID=exon-XM_036163451.1-19;Parent=rna-XM_036163451.1;Dbxref=GeneID:99633,GenBank:XM_036163451.1,MGI:MGI:2139714;gbkey=mRNA;gene=Adgrl2;product=adhesion G protein-coupled receptor L2%2C transcript variant X21;transcript_id=XM_036163451.1;extra_copy_number=0
CM058243.1	Liftoff	exon	146893111	146893155	.	-	.	ID=exon-XM_036163451.1-18;Parent=rna-XM_036163451.1;Dbxref=GeneID:99633,GenBank:XM_036163451.1,MGI:MGI:2139714;gbkey=mRNA;gene=Adgrl2;product=adhesion G protein-coupled receptor L2%2C transcript variant X21;transcript_id=XM_036163451.1;extra_copy_number=0
CM058243.1	Liftoff	exon	146894047	146894138	.	-	.	ID=exon-XM_036163451.1-17;Parent=rna-XM_036163451.1;Dbxref=GeneID:99633,GenBank:XM_036163451.1,MGI:MGI:2139714;gbkey=mRNA;gene=Adgrl2;product=adhesion G protein-coupled receptor L2%2C transcript variant X21;transcript_id=XM_036163451.1;extra_copy_number=0
CM058243.1	Liftoff	exon	146899432	146899498	.	-	.	ID=exon-XM_036163451.1-16;Parent=rna-XM_036163451.1;Dbxref=GeneID:99633,GenBank:XM_036163451.1,MGI:MGI:2139714;gbkey=mRNA;gene=Adgrl2;product=adhesion G protein-coupled receptor L2%2C transcript variant X21;transcript_id=XM_036163451.1;extra_copy_number=0
CM058243.1	Liftoff	exon	146900874	146901094	.	-	.	ID=exon-XM_036163451.1-15;Parent=rna-XM_036163451.1;Dbxref=GeneID:99633,GenBank:XM_036163451.1,MGI:MGI:2139714;gbkey=mRNA;gene=Adgrl2;product=adhesion G protein-coupled receptor L2%2C transcript variant X21;transcript_id=XM_036163451.1;extra_copy_number=0
CM058243.1	Liftoff	exon	146901922	146902131	.	-	.	ID=exon-XM_036163451.1-14;Parent=rna-XM_036163451.1;Dbxref=GeneID:99633,GenBank:XM_036163451.1,MGI:MGI:2139714;gbkey=mRNA;gene=Adgrl2;product=adhesion G protein-coupled receptor L2%2C transcript variant X21;transcript_id=XM_036163451.1;extra_copy_number=0
CM058243.1	Liftoff	exon	146903134	146903307	.	-	.	ID=exon-XM_036163451.1-13;Parent=rna-XM_036163451.1;Dbxref=GeneID:99633,GenBank:XM_036163451.1,MGI:MGI:2139714;gbkey=mRNA;gene=Adgrl2;product=adhesion G protein-coupled receptor L2%2C transcript variant X21;transcript_id=XM_036163451.1;extra_copy_number=0
CM058243.1	Liftoff	exon	146904681	146904886	.	-	.	ID=exon-XM_036163451.1-12;Parent=rna-XM_036163451.1;Dbxref=GeneID:99633,GenBank:XM_036163451.1,MGI:MGI:2139714;gbkey=mRNA;gene=Adgrl2;product=adhesion G protein-coupled receptor L2%2C transcript variant X21;transcript_id=XM_036163451.1;extra_copy_number=0
CM058243.1	Liftoff	exon	146905217	146905342	.	-	.	ID=exon-XM_036163451.1-11;Parent=rna-XM_036163451.1;Dbxref=GeneID:99633,GenBank:XM_036163451.1,MGI:MGI:2139714;gbkey=mRNA;gene=Adgrl2;product=adhesion G protein-coupled receptor L2%2C transcript variant X21;transcript_id=XM_036163451.1;extra_copy_number=0
CM058243.1	Liftoff	exon	146912421	146912604	.	-	.	ID=exon-XM_036163451.1-10;Parent=rna-XM_036163451.1;Dbxref=GeneID:99633,GenBank:XM_036163451.1,MGI:MGI:2139714;gbkey=mRNA;gene=Adgrl2;product=adhesion G protein-coupled receptor L2%2C transcript variant X21;transcript_id=XM_036163451.1;extra_copy_number=0
CM058243.1	Liftoff	exon	146916408	146916593	.	-	.	ID=exon-XM_036163451.1-9;Parent=rna-XM_036163451.1;Dbxref=GeneID:99633,GenBank:XM_036163451.1,MGI:MGI:2139714;gbkey=mRNA;gene=Adgrl2;product=adhesion G protein-coupled receptor L2%2C transcript variant X21;transcript_id=XM_036163451.1;extra_copy_number=0
CM058243.1	Liftoff	exon	146917467	146917570	.	-	.	ID=exon-XM_036163451.1-8;Parent=rna-XM_036163451.1;Dbxref=GeneID:99633,GenBank:XM_036163451.1,MGI:MGI:2139714;gbkey=mRNA;gene=Adgrl2;product=adhesion G protein-coupled receptor L2%2C transcript variant X21;transcript_id=XM_036163451.1;extra_copy_number=0
CM058243.1	Liftoff	exon	146918139	146918432	.	-	.	ID=exon-XM_036163451.1-7;Parent=rna-XM_036163451.1;Dbxref=GeneID:99633,GenBank:XM_036163451.1,MGI:MGI:2139714;gbkey=mRNA;gene=Adgrl2;product=adhesion G protein-coupled receptor L2%2C transcript variant X21;transcript_id=XM_036163451.1;extra_copy_number=0
CM058243.1	Liftoff	exon	146924305	146925105	.	-	.	ID=exon-XM_036163451.1-6;Parent=rna-XM_036163451.1;Dbxref=GeneID:99633,GenBank:XM_036163451.1,MGI:MGI:2139714;gbkey=mRNA;gene=Adgrl2;product=adhesion G protein-coupled receptor L2%2C transcript variant X21;transcript_id=XM_036163451.1;extra_copy_number=0
CM058243.1	Liftoff	exon	146925999	146926862	.	-	.	ID=exon-XM_036163451.1-5;Parent=rna-XM_036163451.1;Dbxref=GeneID:99633,GenBank:XM_036163451.1,MGI:MGI:2139714;gbkey=mRNA;gene=Adgrl2;product=adhesion G protein-coupled receptor L2%2C transcript variant X21;transcript_id=XM_036163451.1;extra_copy_number=0
CM058243.1	Liftoff	exon	146931175	146931284	.	-	.	ID=exon-XM_036163451.1-4;Parent=rna-XM_036163451.1;Dbxref=GeneID:99633,GenBank:XM_036163451.1,MGI:MGI:2139714;gbkey=mRNA;gene=Adgrl2;product=adhesion G protein-coupled receptor L2%2C transcript variant X21;transcript_id=XM_036163451.1;extra_copy_number=0
CM058243.1	Liftoff	exon	146955993	146956206	.	-	.	ID=exon-XM_036163451.1-3;Parent=rna-XM_036163451.1;Dbxref=GeneID:99633,GenBank:XM_036163451.1,MGI:MGI:2139714;gbkey=mRNA;gene=Adgrl2;product=adhesion G protein-coupled receptor L2%2C transcript variant X21;transcript_id=XM_036163451.1;extra_copy_number=0
CM058243.1	Liftoff	exon	147020154	147020326	.	-	.	ID=exon-XM_036163451.1-2;Parent=rna-XM_036163451.1;Dbxref=GeneID:99633,GenBank:XM_036163451.1,MGI:MGI:2139714;gbkey=mRNA;gene=Adgrl2;product=adhesion G protein-coupled receptor L2%2C transcript variant X21;transcript_id=XM_036163451.1;extra_copy_number=0
CM058243.1	Liftoff	exon	147054180	147054261	.	-	.	ID=exon-XM_036163451.1-1;Parent=rna-XM_036163451.1;Dbxref=GeneID:99633,GenBank:XM_036163451.1,MGI:MGI:2139714;gbkey=mRNA;gene=Adgrl2;product=adhesion G protein-coupled receptor L2%2C transcript variant X21;transcript_id=XM_036163451.1;extra_copy_number=0
CM058243.1	Liftoff	CDS	146882746	146883500	.	-	.	ID=cds-XP_036019344.1;Parent=rna-XM_036163451.1;Dbxref=GeneID:99633,GenBank:XP_036019344.1,MGI:MGI:2139714;Name=XP_036019344.1;gbkey=CDS;gene=Adgrl2;product=adhesion G protein-coupled receptor L2 isoform X16;protein_id=XP_036019344.1;extra_copy_number=0
CM058243.1	Liftoff	CDS	146886023	146886040	.	-	.	ID=cds-XP_036019344.1;Parent=rna-XM_036163451.1;Dbxref=GeneID:99633,GenBank:XP_036019344.1,MGI:MGI:2139714;Name=XP_036019344.1;gbkey=CDS;gene=Adgrl2;product=adhesion G protein-coupled receptor L2 isoform X16;protein_id=XP_036019344.1;extra_copy_number=0
CM058243.1	Liftoff	CDS	146886852	146886980	.	-	.	ID=cds-XP_036019344.1;Parent=rna-XM_036163451.1;Dbxref=GeneID:99633,GenBank:XP_036019344.1,MGI:MGI:2139714;Name=XP_036019344.1;gbkey=CDS;gene=Adgrl2;product=adhesion G protein-coupled receptor L2 isoform X16;protein_id=XP_036019344.1;extra_copy_number=0
CM058243.1	Liftoff	CDS	146888527	146888623	.	-	.	ID=cds-XP_036019344.1;Parent=rna-XM_036163451.1;Dbxref=GeneID:99633,GenBank:XP_036019344.1,MGI:MGI:2139714;Name=XP_036019344.1;gbkey=CDS;gene=Adgrl2;product=adhesion G protein-coupled receptor L2 isoform X16;protein_id=XP_036019344.1;extra_copy_number=0
CM058243.1	Liftoff	CDS	146889268	146889396	.	-	.	ID=cds-XP_036019344.1;Parent=rna-XM_036163451.1;Dbxref=GeneID:99633,GenBank:XP_036019344.1,MGI:MGI:2139714;Name=XP_036019344.1;gbkey=CDS;gene=Adgrl2;product=adhesion G protein-coupled receptor L2 isoform X16;protein_id=XP_036019344.1;extra_copy_number=0
CM058243.1	Liftoff	CDS	146891935	146892103	.	-	.	ID=cds-XP_036019344.1;Parent=rna-XM_036163451.1;Dbxref=GeneID:99633,GenBank:XP_036019344.1,MGI:MGI:2139714;Name=XP_036019344.1;gbkey=CDS;gene=Adgrl2;product=adhesion G protein-coupled receptor L2 isoform X16;protein_id=XP_036019344.1;extra_copy_number=0
CM058243.1	Liftoff	CDS	146892782	146892808	.	-	.	ID=cds-XP_036019344.1;Parent=rna-XM_036163451.1;Dbxref=GeneID:99633,GenBank:XP_036019344.1,MGI:MGI:2139714;Name=XP_036019344.1;gbkey=CDS;gene=Adgrl2;product=adhesion G protein-coupled receptor L2 isoform X16;protein_id=XP_036019344.1;extra_copy_number=0
CM058243.1	Liftoff	CDS	146893111	146893155	.	-	.	ID=cds-XP_036019344.1;Parent=rna-XM_036163451.1;Dbxref=GeneID:99633,GenBank:XP_036019344.1,MGI:MGI:2139714;Name=XP_036019344.1;gbkey=CDS;gene=Adgrl2;product=adhesion G protein-coupled receptor L2 isoform X16;protein_id=XP_036019344.1;extra_copy_number=0
CM058243.1	Liftoff	CDS	146894047	146894138	.	-	.	ID=cds-XP_036019344.1;Parent=rna-XM_036163451.1;Dbxref=GeneID:99633,GenBank:XP_036019344.1,MGI:MGI:2139714;Name=XP_036019344.1;gbkey=CDS;gene=Adgrl2;product=adhesion G protein-coupled receptor L2 isoform X16;protein_id=XP_036019344.1;extra_copy_number=0
CM058243.1	Liftoff	CDS	146899432	146899498	.	-	.	ID=cds-XP_036019344.1;Parent=rna-XM_036163451.1;Dbxref=GeneID:99633,GenBank:XP_036019344.1,MGI:MGI:2139714;Name=XP_036019344.1;gbkey=CDS;gene=Adgrl2;product=adhesion G protein-coupled receptor L2 isoform X16;protein_id=XP_036019344.1;extra_copy_number=0
CM058243.1	Liftoff	CDS	146900874	146901094	.	-	.	ID=cds-XP_036019344.1;Parent=rna-XM_036163451.1;Dbxref=GeneID:99633,GenBank:XP_036019344.1,MGI:MGI:2139714;Name=XP_036019344.1;gbkey=CDS;gene=Adgrl2;product=adhesion G protein-coupled receptor L2 isoform X16;protein_id=XP_036019344.1;extra_copy_number=0
CM058243.1	Liftoff	CDS	146901922	146902131	.	-	.	ID=cds-XP_036019344.1;Parent=rna-XM_036163451.1;Dbxref=GeneID:99633,GenBank:XP_036019344.1,MGI:MGI:2139714;Name=XP_036019344.1;gbkey=CDS;gene=Adgrl2;product=adhesion G protein-coupled receptor L2 isoform X16;protein_id=XP_036019344.1;extra_copy_number=0
CM058243.1	Liftoff	CDS	146903134	146903307	.	-	.	ID=cds-XP_036019344.1;Parent=rna-XM_036163451.1;Dbxref=GeneID:99633,GenBank:XP_036019344.1,MGI:MGI:2139714;Name=XP_036019344.1;gbkey=CDS;gene=Adgrl2;product=adhesion G protein-coupled receptor L2 isoform X16;protein_id=XP_036019344.1;extra_copy_number=0
CM058243.1	Liftoff	CDS	146904681	146904886	.	-	.	ID=cds-XP_036019344.1;Parent=rna-XM_036163451.1;Dbxref=GeneID:99633,GenBank:XP_036019344.1,MGI:MGI:2139714;Name=XP_036019344.1;gbkey=CDS;gene=Adgrl2;product=adhesion G protein-coupled receptor L2 isoform X16;protein_id=XP_036019344.1;extra_copy_number=0
CM058243.1	Liftoff	CDS	146905217	146905342	.	-	.	ID=cds-XP_036019344.1;Parent=rna-XM_036163451.1;Dbxref=GeneID:99633,GenBank:XP_036019344.1,MGI:MGI:2139714;Name=XP_036019344.1;gbkey=CDS;gene=Adgrl2;product=adhesion G protein-coupled receptor L2 isoform X16;protein_id=XP_036019344.1;extra_copy_number=0
CM058243.1	Liftoff	CDS	146912421	146912604	.	-	.	ID=cds-XP_036019344.1;Parent=rna-XM_036163451.1;Dbxref=GeneID:99633,GenBank:XP_036019344.1,MGI:MGI:2139714;Name=XP_036019344.1;gbkey=CDS;gene=Adgrl2;product=adhesion G protein-coupled receptor L2 isoform X16;protein_id=XP_036019344.1;extra_copy_number=0
CM058243.1	Liftoff	CDS	146916408	146916593	.	-	.	ID=cds-XP_036019344.1;Parent=rna-XM_036163451.1;Dbxref=GeneID:99633,GenBank:XP_036019344.1,MGI:MGI:2139714;Name=XP_036019344.1;gbkey=CDS;gene=Adgrl2;product=adhesion G protein-coupled receptor L2 isoform X16;protein_id=XP_036019344.1;extra_copy_number=0
CM058243.1	Liftoff	CDS	146917467	146917570	.	-	.	ID=cds-XP_036019344.1;Parent=rna-XM_036163451.1;Dbxref=GeneID:99633,GenBank:XP_036019344.1,MGI:MGI:2139714;Name=XP_036019344.1;gbkey=CDS;gene=Adgrl2;product=adhesion G protein-coupled receptor L2 isoform X16;protein_id=XP_036019344.1;extra_copy_number=0
CM058243.1	Liftoff	CDS	146918139	146918432	.	-	.	ID=cds-XP_036019344.1;Parent=rna-XM_036163451.1;Dbxref=GeneID:99633,GenBank:XP_036019344.1,MGI:MGI:2139714;Name=XP_036019344.1;gbkey=CDS;gene=Adgrl2;product=adhesion G protein-coupled receptor L2 isoform X16;protein_id=XP_036019344.1;extra_copy_number=0
CM058243.1	Liftoff	CDS	146924305	146925105	.	-	.	ID=cds-XP_036019344.1;Parent=rna-XM_036163451.1;Dbxref=GeneID:99633,GenBank:XP_036019344.1,MGI:MGI:2139714;Name=XP_036019344.1;gbkey=CDS;gene=Adgrl2;product=adhesion G protein-coupled receptor L2 isoform X16;protein_id=XP_036019344.1;extra_copy_number=0
CM058243.1	Liftoff	CDS	146925999	146926026	.	-	.	ID=cds-XP_036019344.1;Parent=rna-XM_036163451.1;Dbxref=GeneID:99633,GenBank:XP_036019344.1,MGI:MGI:2139714;Name=XP_036019344.1;gbkey=CDS;gene=Adgrl2;product=adhesion G protein-coupled receptor L2 isoform X16;protein_id=XP_036019344.1;extra_copy_number=0
CM058243.1	Liftoff	mRNA	146882029	147054261	.	-	.	ID=rna-XM_036163454.1;Parent=gene-Adgrl2;Dbxref=GeneID:99633,GenBank:XM_036163454.1,MGI:MGI:2139714;Name=XM_036163454.1;gbkey=mRNA;gene=Adgrl2;model_evidence=Supporting evidence includes similarity to: 5 mRNAs%2C 6 ESTs%2C 4 Proteins%2C 5166 long SRA reads%2C and 100%25 coverage of the annotated genomic feature by RNAseq alignments%2C including 12 samples with support for all annotated introns;product=adhesion G protein-coupled receptor L2%2C transcript variant X24;transcript_id=XM_036163454.1;matches_ref_protein=True;valid_ORF=True;extra_copy_number=0
CM058243.1	Liftoff	exon	146882029	146883500	.	-	.	ID=exon-XM_036163454.1-25;Parent=rna-XM_036163454.1;Dbxref=GeneID:99633,GenBank:XM_036163454.1,MGI:MGI:2139714;gbkey=mRNA;gene=Adgrl2;product=adhesion G protein-coupled receptor L2%2C transcript variant X24;transcript_id=XM_036163454.1;extra_copy_number=0
CM058243.1	Liftoff	exon	146886023	146886040	.	-	.	ID=exon-XM_036163454.1-24;Parent=rna-XM_036163454.1;Dbxref=GeneID:99633,GenBank:XM_036163454.1,MGI:MGI:2139714;gbkey=mRNA;gene=Adgrl2;product=adhesion G protein-coupled receptor L2%2C transcript variant X24;transcript_id=XM_036163454.1;extra_copy_number=0
CM058243.1	Liftoff	exon	146886852	146886980	.	-	.	ID=exon-XM_036163454.1-23;Parent=rna-XM_036163454.1;Dbxref=GeneID:99633,GenBank:XM_036163454.1,MGI:MGI:2139714;gbkey=mRNA;gene=Adgrl2;product=adhesion G protein-coupled receptor L2%2C transcript variant X24;transcript_id=XM_036163454.1;extra_copy_number=0
CM058243.1	Liftoff	exon	146888560	146888623	.	-	.	ID=exon-XM_036163454.1-22;Parent=rna-XM_036163454.1;Dbxref=GeneID:99633,GenBank:XM_036163454.1,MGI:MGI:2139714;gbkey=mRNA;gene=Adgrl2;product=adhesion G protein-coupled receptor L2%2C transcript variant X24;transcript_id=XM_036163454.1;extra_copy_number=0
CM058243.1	Liftoff	exon	146889268	146889396	.	-	.	ID=exon-XM_036163454.1-21;Parent=rna-XM_036163454.1;Dbxref=GeneID:99633,GenBank:XM_036163454.1,MGI:MGI:2139714;gbkey=mRNA;gene=Adgrl2;product=adhesion G protein-coupled receptor L2%2C transcript variant X24;transcript_id=XM_036163454.1;extra_copy_number=0
CM058243.1	Liftoff	exon	146891935	146892103	.	-	.	ID=exon-XM_036163454.1-20;Parent=rna-XM_036163454.1;Dbxref=GeneID:99633,GenBank:XM_036163454.1,MGI:MGI:2139714;gbkey=mRNA;gene=Adgrl2;product=adhesion G protein-coupled receptor L2%2C transcript variant X24;transcript_id=XM_036163454.1;extra_copy_number=0
CM058243.1	Liftoff	exon	146892782	146892808	.	-	.	ID=exon-XM_036163454.1-19;Parent=rna-XM_036163454.1;Dbxref=GeneID:99633,GenBank:XM_036163454.1,MGI:MGI:2139714;gbkey=mRNA;gene=Adgrl2;product=adhesion G protein-coupled receptor L2%2C transcript variant X24;transcript_id=XM_036163454.1;extra_copy_number=0
CM058243.1	Liftoff	exon	146893111	146893155	.	-	.	ID=exon-XM_036163454.1-18;Parent=rna-XM_036163454.1;Dbxref=GeneID:99633,GenBank:XM_036163454.1,MGI:MGI:2139714;gbkey=mRNA;gene=Adgrl2;product=adhesion G protein-coupled receptor L2%2C transcript variant X24;transcript_id=XM_036163454.1;extra_copy_number=0
CM058243.1	Liftoff	exon	146894047	146894138	.	-	.	ID=exon-XM_036163454.1-17;Parent=rna-XM_036163454.1;Dbxref=GeneID:99633,GenBank:XM_036163454.1,MGI:MGI:2139714;gbkey=mRNA;gene=Adgrl2;product=adhesion G protein-coupled receptor L2%2C transcript variant X24;transcript_id=XM_036163454.1;extra_copy_number=0
CM058243.1	Liftoff	exon	146899432	146899498	.	-	.	ID=exon-XM_036163454.1-16;Parent=rna-XM_036163454.1;Dbxref=GeneID:99633,GenBank:XM_036163454.1,MGI:MGI:2139714;gbkey=mRNA;gene=Adgrl2;product=adhesion G protein-coupled receptor L2%2C transcript variant X24;transcript_id=XM_036163454.1;extra_copy_number=0
CM058243.1	Liftoff	exon	146900874	146901094	.	-	.	ID=exon-XM_036163454.1-15;Parent=rna-XM_036163454.1;Dbxref=GeneID:99633,GenBank:XM_036163454.1,MGI:MGI:2139714;gbkey=mRNA;gene=Adgrl2;product=adhesion G protein-coupled receptor L2%2C transcript variant X24;transcript_id=XM_036163454.1;extra_copy_number=0
CM058243.1	Liftoff	exon	146901922	146902131	.	-	.	ID=exon-XM_036163454.1-14;Parent=rna-XM_036163454.1;Dbxref=GeneID:99633,GenBank:XM_036163454.1,MGI:MGI:2139714;gbkey=mRNA;gene=Adgrl2;product=adhesion G protein-coupled receptor L2%2C transcript variant X24;transcript_id=XM_036163454.1;extra_copy_number=0
CM058243.1	Liftoff	exon	146903134	146903307	.	-	.	ID=exon-XM_036163454.1-13;Parent=rna-XM_036163454.1;Dbxref=GeneID:99633,GenBank:XM_036163454.1,MGI:MGI:2139714;gbkey=mRNA;gene=Adgrl2;product=adhesion G protein-coupled receptor L2%2C transcript variant X24;transcript_id=XM_036163454.1;extra_copy_number=0
CM058243.1	Liftoff	exon	146904681	146904886	.	-	.	ID=exon-XM_036163454.1-12;Parent=rna-XM_036163454.1;Dbxref=GeneID:99633,GenBank:XM_036163454.1,MGI:MGI:2139714;gbkey=mRNA;gene=Adgrl2;product=adhesion G protein-coupled receptor L2%2C transcript variant X24;transcript_id=XM_036163454.1;extra_copy_number=0
CM058243.1	Liftoff	exon	146905217	146905342	.	-	.	ID=exon-XM_036163454.1-11;Parent=rna-XM_036163454.1;Dbxref=GeneID:99633,GenBank:XM_036163454.1,MGI:MGI:2139714;gbkey=mRNA;gene=Adgrl2;product=adhesion G protein-coupled receptor L2%2C transcript variant X24;transcript_id=XM_036163454.1;extra_copy_number=0
CM058243.1	Liftoff	exon	146912421	146912604	.	-	.	ID=exon-XM_036163454.1-10;Parent=rna-XM_036163454.1;Dbxref=GeneID:99633,GenBank:XM_036163454.1,MGI:MGI:2139714;gbkey=mRNA;gene=Adgrl2;product=adhesion G protein-coupled receptor L2%2C transcript variant X24;transcript_id=XM_036163454.1;extra_copy_number=0
CM058243.1	Liftoff	exon	146916408	146916593	.	-	.	ID=exon-XM_036163454.1-9;Parent=rna-XM_036163454.1;Dbxref=GeneID:99633,GenBank:XM_036163454.1,MGI:MGI:2139714;gbkey=mRNA;gene=Adgrl2;product=adhesion G protein-coupled receptor L2%2C transcript variant X24;transcript_id=XM_036163454.1;extra_copy_number=0
CM058243.1	Liftoff	exon	146917467	146917570	.	-	.	ID=exon-XM_036163454.1-8;Parent=rna-XM_036163454.1;Dbxref=GeneID:99633,GenBank:XM_036163454.1,MGI:MGI:2139714;gbkey=mRNA;gene=Adgrl2;product=adhesion G protein-coupled receptor L2%2C transcript variant X24;transcript_id=XM_036163454.1;extra_copy_number=0
CM058243.1	Liftoff	exon	146918139	146918432	.	-	.	ID=exon-XM_036163454.1-7;Parent=rna-XM_036163454.1;Dbxref=GeneID:99633,GenBank:XM_036163454.1,MGI:MGI:2139714;gbkey=mRNA;gene=Adgrl2;product=adhesion G protein-coupled receptor L2%2C transcript variant X24;transcript_id=XM_036163454.1;extra_copy_number=0
CM058243.1	Liftoff	exon	146924305	146925105	.	-	.	ID=exon-XM_036163454.1-6;Parent=rna-XM_036163454.1;Dbxref=GeneID:99633,GenBank:XM_036163454.1,MGI:MGI:2139714;gbkey=mRNA;gene=Adgrl2;product=adhesion G protein-coupled receptor L2%2C transcript variant X24;transcript_id=XM_036163454.1;extra_copy_number=0
CM058243.1	Liftoff	exon	146925999	146926862	.	-	.	ID=exon-XM_036163454.1-5;Parent=rna-XM_036163454.1;Dbxref=GeneID:99633,GenBank:XM_036163454.1,MGI:MGI:2139714;gbkey=mRNA;gene=Adgrl2;product=adhesion G protein-coupled receptor L2%2C transcript variant X24;transcript_id=XM_036163454.1;extra_copy_number=0
CM058243.1	Liftoff	exon	146931175	146931284	.	-	.	ID=exon-XM_036163454.1-4;Parent=rna-XM_036163454.1;Dbxref=GeneID:99633,GenBank:XM_036163454.1,MGI:MGI:2139714;gbkey=mRNA;gene=Adgrl2;product=adhesion G protein-coupled receptor L2%2C transcript variant X24;transcript_id=XM_036163454.1;extra_copy_number=0
CM058243.1	Liftoff	exon	146955993	146956206	.	-	.	ID=exon-XM_036163454.1-3;Parent=rna-XM_036163454.1;Dbxref=GeneID:99633,GenBank:XM_036163454.1,MGI:MGI:2139714;gbkey=mRNA;gene=Adgrl2;product=adhesion G protein-coupled receptor L2%2C transcript variant X24;transcript_id=XM_036163454.1;extra_copy_number=0
CM058243.1	Liftoff	exon	147020154	147020326	.	-	.	ID=exon-XM_036163454.1-2;Parent=rna-XM_036163454.1;Dbxref=GeneID:99633,GenBank:XM_036163454.1,MGI:MGI:2139714;gbkey=mRNA;gene=Adgrl2;product=adhesion G protein-coupled receptor L2%2C transcript variant X24;transcript_id=XM_036163454.1;extra_copy_number=0
CM058243.1	Liftoff	exon	147054180	147054261	.	-	.	ID=exon-XM_036163454.1-1;Parent=rna-XM_036163454.1;Dbxref=GeneID:99633,GenBank:XM_036163454.1,MGI:MGI:2139714;gbkey=mRNA;gene=Adgrl2;product=adhesion G protein-coupled receptor L2%2C transcript variant X24;transcript_id=XM_036163454.1;extra_copy_number=0
CM058243.1	Liftoff	CDS	146882746	146883500	.	-	.	ID=cds-XP_036019347.1;Parent=rna-XM_036163454.1;Dbxref=GeneID:99633,GenBank:XP_036019347.1,MGI:MGI:2139714;Name=XP_036019347.1;gbkey=CDS;gene=Adgrl2;product=adhesion G protein-coupled receptor L2 isoform X18;protein_id=XP_036019347.1;extra_copy_number=0
CM058243.1	Liftoff	CDS	146886023	146886040	.	-	.	ID=cds-XP_036019347.1;Parent=rna-XM_036163454.1;Dbxref=GeneID:99633,GenBank:XP_036019347.1,MGI:MGI:2139714;Name=XP_036019347.1;gbkey=CDS;gene=Adgrl2;product=adhesion G protein-coupled receptor L2 isoform X18;protein_id=XP_036019347.1;extra_copy_number=0
CM058243.1	Liftoff	CDS	146886852	146886980	.	-	.	ID=cds-XP_036019347.1;Parent=rna-XM_036163454.1;Dbxref=GeneID:99633,GenBank:XP_036019347.1,MGI:MGI:2139714;Name=XP_036019347.1;gbkey=CDS;gene=Adgrl2;product=adhesion G protein-coupled receptor L2 isoform X18;protein_id=XP_036019347.1;extra_copy_number=0
CM058243.1	Liftoff	CDS	146888560	146888623	.	-	.	ID=cds-XP_036019347.1;Parent=rna-XM_036163454.1;Dbxref=GeneID:99633,GenBank:XP_036019347.1,MGI:MGI:2139714;Name=XP_036019347.1;gbkey=CDS;gene=Adgrl2;product=adhesion G protein-coupled receptor L2 isoform X18;protein_id=XP_036019347.1;extra_copy_number=0
CM058243.1	Liftoff	CDS	146889268	146889396	.	-	.	ID=cds-XP_036019347.1;Parent=rna-XM_036163454.1;Dbxref=GeneID:99633,GenBank:XP_036019347.1,MGI:MGI:2139714;Name=XP_036019347.1;gbkey=CDS;gene=Adgrl2;product=adhesion G protein-coupled receptor L2 isoform X18;protein_id=XP_036019347.1;extra_copy_number=0
CM058243.1	Liftoff	CDS	146891935	146892103	.	-	.	ID=cds-XP_036019347.1;Parent=rna-XM_036163454.1;Dbxref=GeneID:99633,GenBank:XP_036019347.1,MGI:MGI:2139714;Name=XP_036019347.1;gbkey=CDS;gene=Adgrl2;product=adhesion G protein-coupled receptor L2 isoform X18;protein_id=XP_036019347.1;extra_copy_number=0
CM058243.1	Liftoff	CDS	146892782	146892808	.	-	.	ID=cds-XP_036019347.1;Parent=rna-XM_036163454.1;Dbxref=GeneID:99633,GenBank:XP_036019347.1,MGI:MGI:2139714;Name=XP_036019347.1;gbkey=CDS;gene=Adgrl2;product=adhesion G protein-coupled receptor L2 isoform X18;protein_id=XP_036019347.1;extra_copy_number=0
CM058243.1	Liftoff	CDS	146893111	146893155	.	-	.	ID=cds-XP_036019347.1;Parent=rna-XM_036163454.1;Dbxref=GeneID:99633,GenBank:XP_036019347.1,MGI:MGI:2139714;Name=XP_036019347.1;gbkey=CDS;gene=Adgrl2;product=adhesion G protein-coupled receptor L2 isoform X18;protein_id=XP_036019347.1;extra_copy_number=0
CM058243.1	Liftoff	CDS	146894047	146894138	.	-	.	ID=cds-XP_036019347.1;Parent=rna-XM_036163454.1;Dbxref=GeneID:99633,GenBank:XP_036019347.1,MGI:MGI:2139714;Name=XP_036019347.1;gbkey=CDS;gene=Adgrl2;product=adhesion G protein-coupled receptor L2 isoform X18;protein_id=XP_036019347.1;extra_copy_number=0
CM058243.1	Liftoff	CDS	146899432	146899498	.	-	.	ID=cds-XP_036019347.1;Parent=rna-XM_036163454.1;Dbxref=GeneID:99633,GenBank:XP_036019347.1,MGI:MGI:2139714;Name=XP_036019347.1;gbkey=CDS;gene=Adgrl2;product=adhesion G protein-coupled receptor L2 isoform X18;protein_id=XP_036019347.1;extra_copy_number=0
CM058243.1	Liftoff	CDS	146900874	146901094	.	-	.	ID=cds-XP_036019347.1;Parent=rna-XM_036163454.1;Dbxref=GeneID:99633,GenBank:XP_036019347.1,MGI:MGI:2139714;Name=XP_036019347.1;gbkey=CDS;gene=Adgrl2;product=adhesion G protein-coupled receptor L2 isoform X18;protein_id=XP_036019347.1;extra_copy_number=0
CM058243.1	Liftoff	CDS	146901922	146902131	.	-	.	ID=cds-XP_036019347.1;Parent=rna-XM_036163454.1;Dbxref=GeneID:99633,GenBank:XP_036019347.1,MGI:MGI:2139714;Name=XP_036019347.1;gbkey=CDS;gene=Adgrl2;product=adhesion G protein-coupled receptor L2 isoform X18;protein_id=XP_036019347.1;extra_copy_number=0
CM058243.1	Liftoff	CDS	146903134	146903307	.	-	.	ID=cds-XP_036019347.1;Parent=rna-XM_036163454.1;Dbxref=GeneID:99633,GenBank:XP_036019347.1,MGI:MGI:2139714;Name=XP_036019347.1;gbkey=CDS;gene=Adgrl2;product=adhesion G protein-coupled receptor L2 isoform X18;protein_id=XP_036019347.1;extra_copy_number=0
CM058243.1	Liftoff	CDS	146904681	146904886	.	-	.	ID=cds-XP_036019347.1;Parent=rna-XM_036163454.1;Dbxref=GeneID:99633,GenBank:XP_036019347.1,MGI:MGI:2139714;Name=XP_036019347.1;gbkey=CDS;gene=Adgrl2;product=adhesion G protein-coupled receptor L2 isoform X18;protein_id=XP_036019347.1;extra_copy_number=0
CM058243.1	Liftoff	CDS	146905217	146905342	.	-	.	ID=cds-XP_036019347.1;Parent=rna-XM_036163454.1;Dbxref=GeneID:99633,GenBank:XP_036019347.1,MGI:MGI:2139714;Name=XP_036019347.1;gbkey=CDS;gene=Adgrl2;product=adhesion G protein-coupled receptor L2 isoform X18;protein_id=XP_036019347.1;extra_copy_number=0
CM058243.1	Liftoff	CDS	146912421	146912604	.	-	.	ID=cds-XP_036019347.1;Parent=rna-XM_036163454.1;Dbxref=GeneID:99633,GenBank:XP_036019347.1,MGI:MGI:2139714;Name=XP_036019347.1;gbkey=CDS;gene=Adgrl2;product=adhesion G protein-coupled receptor L2 isoform X18;protein_id=XP_036019347.1;extra_copy_number=0
CM058243.1	Liftoff	CDS	146916408	146916593	.	-	.	ID=cds-XP_036019347.1;Parent=rna-XM_036163454.1;Dbxref=GeneID:99633,GenBank:XP_036019347.1,MGI:MGI:2139714;Name=XP_036019347.1;gbkey=CDS;gene=Adgrl2;product=adhesion G protein-coupled receptor L2 isoform X18;protein_id=XP_036019347.1;extra_copy_number=0
CM058243.1	Liftoff	CDS	146917467	146917570	.	-	.	ID=cds-XP_036019347.1;Parent=rna-XM_036163454.1;Dbxref=GeneID:99633,GenBank:XP_036019347.1,MGI:MGI:2139714;Name=XP_036019347.1;gbkey=CDS;gene=Adgrl2;product=adhesion G protein-coupled receptor L2 isoform X18;protein_id=XP_036019347.1;extra_copy_number=0
CM058243.1	Liftoff	CDS	146918139	146918432	.	-	.	ID=cds-XP_036019347.1;Parent=rna-XM_036163454.1;Dbxref=GeneID:99633,GenBank:XP_036019347.1,MGI:MGI:2139714;Name=XP_036019347.1;gbkey=CDS;gene=Adgrl2;product=adhesion G protein-coupled receptor L2 isoform X18;protein_id=XP_036019347.1;extra_copy_number=0
CM058243.1	Liftoff	CDS	146924305	146925105	.	-	.	ID=cds-XP_036019347.1;Parent=rna-XM_036163454.1;Dbxref=GeneID:99633,GenBank:XP_036019347.1,MGI:MGI:2139714;Name=XP_036019347.1;gbkey=CDS;gene=Adgrl2;product=adhesion G protein-coupled receptor L2 isoform X18;protein_id=XP_036019347.1;extra_copy_number=0
CM058243.1	Liftoff	CDS	146925999	146926026	.	-	.	ID=cds-XP_036019347.1;Parent=rna-XM_036163454.1;Dbxref=GeneID:99633,GenBank:XP_036019347.1,MGI:MGI:2139714;Name=XP_036019347.1;gbkey=CDS;gene=Adgrl2;product=adhesion G protein-coupled receptor L2 isoform X18;protein_id=XP_036019347.1;extra_copy_number=0
CM058243.1	Liftoff	mRNA	146882029	147054261	.	-	.	ID=rna-XM_036163458.1;Parent=gene-Adgrl2;Dbxref=GeneID:99633,GenBank:XM_036163458.1,MGI:MGI:2139714;Name=XM_036163458.1;gbkey=mRNA;gene=Adgrl2;model_evidence=Supporting evidence includes similarity to: 5 mRNAs%2C 6 ESTs%2C 4 Proteins%2C 5215 long SRA reads%2C and 100%25 coverage of the annotated genomic feature by RNAseq alignments%2C including 12 samples with support for all annotated introns;product=adhesion G protein-coupled receptor L2%2C transcript variant X28;transcript_id=XM_036163458.1;matches_ref_protein=True;valid_ORF=True;extra_copy_number=0
CM058243.1	Liftoff	exon	146882029	146883500	.	-	.	ID=exon-XM_036163458.1-23;Parent=rna-XM_036163458.1;Dbxref=GeneID:99633,GenBank:XM_036163458.1,MGI:MGI:2139714;gbkey=mRNA;gene=Adgrl2;product=adhesion G protein-coupled receptor L2%2C transcript variant X28;transcript_id=XM_036163458.1;extra_copy_number=0
CM058243.1	Liftoff	exon	146886023	146886040	.	-	.	ID=exon-XM_036163458.1-22;Parent=rna-XM_036163458.1;Dbxref=GeneID:99633,GenBank:XM_036163458.1,MGI:MGI:2139714;gbkey=mRNA;gene=Adgrl2;product=adhesion G protein-coupled receptor L2%2C transcript variant X28;transcript_id=XM_036163458.1;extra_copy_number=0
CM058243.1	Liftoff	exon	146886852	146886980	.	-	.	ID=exon-XM_036163458.1-21;Parent=rna-XM_036163458.1;Dbxref=GeneID:99633,GenBank:XM_036163458.1,MGI:MGI:2139714;gbkey=mRNA;gene=Adgrl2;product=adhesion G protein-coupled receptor L2%2C transcript variant X28;transcript_id=XM_036163458.1;extra_copy_number=0
CM058243.1	Liftoff	exon	146888560	146888623	.	-	.	ID=exon-XM_036163458.1-20;Parent=rna-XM_036163458.1;Dbxref=GeneID:99633,GenBank:XM_036163458.1,MGI:MGI:2139714;gbkey=mRNA;gene=Adgrl2;product=adhesion G protein-coupled receptor L2%2C transcript variant X28;transcript_id=XM_036163458.1;extra_copy_number=0
CM058243.1	Liftoff	exon	146889268	146889396	.	-	.	ID=exon-XM_036163458.1-19;Parent=rna-XM_036163458.1;Dbxref=GeneID:99633,GenBank:XM_036163458.1,MGI:MGI:2139714;gbkey=mRNA;gene=Adgrl2;product=adhesion G protein-coupled receptor L2%2C transcript variant X28;transcript_id=XM_036163458.1;extra_copy_number=0
CM058243.1	Liftoff	exon	146891935	146892103	.	-	.	ID=exon-XM_036163458.1-18;Parent=rna-XM_036163458.1;Dbxref=GeneID:99633,GenBank:XM_036163458.1,MGI:MGI:2139714;gbkey=mRNA;gene=Adgrl2;product=adhesion G protein-coupled receptor L2%2C transcript variant X28;transcript_id=XM_036163458.1;extra_copy_number=0
CM058243.1	Liftoff	exon	146894047	146894138	.	-	.	ID=exon-XM_036163458.1-17;Parent=rna-XM_036163458.1;Dbxref=GeneID:99633,GenBank:XM_036163458.1,MGI:MGI:2139714;gbkey=mRNA;gene=Adgrl2;product=adhesion G protein-coupled receptor L2%2C transcript variant X28;transcript_id=XM_036163458.1;extra_copy_number=0
CM058243.1	Liftoff	exon	146899432	146899498	.	-	.	ID=exon-XM_036163458.1-16;Parent=rna-XM_036163458.1;Dbxref=GeneID:99633,GenBank:XM_036163458.1,MGI:MGI:2139714;gbkey=mRNA;gene=Adgrl2;product=adhesion G protein-coupled receptor L2%2C transcript variant X28;transcript_id=XM_036163458.1;extra_copy_number=0
CM058243.1	Liftoff	exon	146900874	146901094	.	-	.	ID=exon-XM_036163458.1-15;Parent=rna-XM_036163458.1;Dbxref=GeneID:99633,GenBank:XM_036163458.1,MGI:MGI:2139714;gbkey=mRNA;gene=Adgrl2;product=adhesion G protein-coupled receptor L2%2C transcript variant X28;transcript_id=XM_036163458.1;extra_copy_number=0
CM058243.1	Liftoff	exon	146901922	146902131	.	-	.	ID=exon-XM_036163458.1-14;Parent=rna-XM_036163458.1;Dbxref=GeneID:99633,GenBank:XM_036163458.1,MGI:MGI:2139714;gbkey=mRNA;gene=Adgrl2;product=adhesion G protein-coupled receptor L2%2C transcript variant X28;transcript_id=XM_036163458.1;extra_copy_number=0
CM058243.1	Liftoff	exon	146903134	146903307	.	-	.	ID=exon-XM_036163458.1-13;Parent=rna-XM_036163458.1;Dbxref=GeneID:99633,GenBank:XM_036163458.1,MGI:MGI:2139714;gbkey=mRNA;gene=Adgrl2;product=adhesion G protein-coupled receptor L2%2C transcript variant X28;transcript_id=XM_036163458.1;extra_copy_number=0
CM058243.1	Liftoff	exon	146904681	146904886	.	-	.	ID=exon-XM_036163458.1-12;Parent=rna-XM_036163458.1;Dbxref=GeneID:99633,GenBank:XM_036163458.1,MGI:MGI:2139714;gbkey=mRNA;gene=Adgrl2;product=adhesion G protein-coupled receptor L2%2C transcript variant X28;transcript_id=XM_036163458.1;extra_copy_number=0
CM058243.1	Liftoff	exon	146905217	146905342	.	-	.	ID=exon-XM_036163458.1-11;Parent=rna-XM_036163458.1;Dbxref=GeneID:99633,GenBank:XM_036163458.1,MGI:MGI:2139714;gbkey=mRNA;gene=Adgrl2;product=adhesion G protein-coupled receptor L2%2C transcript variant X28;transcript_id=XM_036163458.1;extra_copy_number=0
CM058243.1	Liftoff	exon	146912421	146912604	.	-	.	ID=exon-XM_036163458.1-10;Parent=rna-XM_036163458.1;Dbxref=GeneID:99633,GenBank:XM_036163458.1,MGI:MGI:2139714;gbkey=mRNA;gene=Adgrl2;product=adhesion G protein-coupled receptor L2%2C transcript variant X28;transcript_id=XM_036163458.1;extra_copy_number=0
CM058243.1	Liftoff	exon	146916408	146916593	.	-	.	ID=exon-XM_036163458.1-9;Parent=rna-XM_036163458.1;Dbxref=GeneID:99633,GenBank:XM_036163458.1,MGI:MGI:2139714;gbkey=mRNA;gene=Adgrl2;product=adhesion G protein-coupled receptor L2%2C transcript variant X28;transcript_id=XM_036163458.1;extra_copy_number=0
CM058243.1	Liftoff	exon	146917467	146917570	.	-	.	ID=exon-XM_036163458.1-8;Parent=rna-XM_036163458.1;Dbxref=GeneID:99633,GenBank:XM_036163458.1,MGI:MGI:2139714;gbkey=mRNA;gene=Adgrl2;product=adhesion G protein-coupled receptor L2%2C transcript variant X28;transcript_id=XM_036163458.1;extra_copy_number=0
CM058243.1	Liftoff	exon	146918139	146918432	.	-	.	ID=exon-XM_036163458.1-7;Parent=rna-XM_036163458.1;Dbxref=GeneID:99633,GenBank:XM_036163458.1,MGI:MGI:2139714;gbkey=mRNA;gene=Adgrl2;product=adhesion G protein-coupled receptor L2%2C transcript variant X28;transcript_id=XM_036163458.1;extra_copy_number=0
CM058243.1	Liftoff	exon	146924305	146925105	.	-	.	ID=exon-XM_036163458.1-6;Parent=rna-XM_036163458.1;Dbxref=GeneID:99633,GenBank:XM_036163458.1,MGI:MGI:2139714;gbkey=mRNA;gene=Adgrl2;product=adhesion G protein-coupled receptor L2%2C transcript variant X28;transcript_id=XM_036163458.1;extra_copy_number=0
CM058243.1	Liftoff	exon	146925999	146926862	.	-	.	ID=exon-XM_036163458.1-5;Parent=rna-XM_036163458.1;Dbxref=GeneID:99633,GenBank:XM_036163458.1,MGI:MGI:2139714;gbkey=mRNA;gene=Adgrl2;product=adhesion G protein-coupled receptor L2%2C transcript variant X28;transcript_id=XM_036163458.1;extra_copy_number=0
CM058243.1	Liftoff	exon	146931175	146931284	.	-	.	ID=exon-XM_036163458.1-4;Parent=rna-XM_036163458.1;Dbxref=GeneID:99633,GenBank:XM_036163458.1,MGI:MGI:2139714;gbkey=mRNA;gene=Adgrl2;product=adhesion G protein-coupled receptor L2%2C transcript variant X28;transcript_id=XM_036163458.1;extra_copy_number=0
CM058243.1	Liftoff	exon	146955993	146956206	.	-	.	ID=exon-XM_036163458.1-3;Parent=rna-XM_036163458.1;Dbxref=GeneID:99633,GenBank:XM_036163458.1,MGI:MGI:2139714;gbkey=mRNA;gene=Adgrl2;product=adhesion G protein-coupled receptor L2%2C transcript variant X28;transcript_id=XM_036163458.1;extra_copy_number=0
CM058243.1	Liftoff	exon	147020154	147020326	.	-	.	ID=exon-XM_036163458.1-2;Parent=rna-XM_036163458.1;Dbxref=GeneID:99633,GenBank:XM_036163458.1,MGI:MGI:2139714;gbkey=mRNA;gene=Adgrl2;product=adhesion G protein-coupled receptor L2%2C transcript variant X28;transcript_id=XM_036163458.1;extra_copy_number=0
CM058243.1	Liftoff	exon	147054180	147054261	.	-	.	ID=exon-XM_036163458.1-1;Parent=rna-XM_036163458.1;Dbxref=GeneID:99633,GenBank:XM_036163458.1,MGI:MGI:2139714;gbkey=mRNA;gene=Adgrl2;product=adhesion G protein-coupled receptor L2%2C transcript variant X28;transcript_id=XM_036163458.1;extra_copy_number=0
CM058243.1	Liftoff	CDS	146882746	146883500	.	-	.	ID=cds-XP_036019351.1;Parent=rna-XM_036163458.1;Dbxref=GeneID:99633,GenBank:XP_036019351.1,MGI:MGI:2139714;Name=XP_036019351.1;gbkey=CDS;gene=Adgrl2;product=adhesion G protein-coupled receptor L2 isoform X22;protein_id=XP_036019351.1;extra_copy_number=0
CM058243.1	Liftoff	CDS	146886023	146886040	.	-	.	ID=cds-XP_036019351.1;Parent=rna-XM_036163458.1;Dbxref=GeneID:99633,GenBank:XP_036019351.1,MGI:MGI:2139714;Name=XP_036019351.1;gbkey=CDS;gene=Adgrl2;product=adhesion G protein-coupled receptor L2 isoform X22;protein_id=XP_036019351.1;extra_copy_number=0
CM058243.1	Liftoff	CDS	146886852	146886980	.	-	.	ID=cds-XP_036019351.1;Parent=rna-XM_036163458.1;Dbxref=GeneID:99633,GenBank:XP_036019351.1,MGI:MGI:2139714;Name=XP_036019351.1;gbkey=CDS;gene=Adgrl2;product=adhesion G protein-coupled receptor L2 isoform X22;protein_id=XP_036019351.1;extra_copy_number=0
CM058243.1	Liftoff	CDS	146888560	146888623	.	-	.	ID=cds-XP_036019351.1;Parent=rna-XM_036163458.1;Dbxref=GeneID:99633,GenBank:XP_036019351.1,MGI:MGI:2139714;Name=XP_036019351.1;gbkey=CDS;gene=Adgrl2;product=adhesion G protein-coupled receptor L2 isoform X22;protein_id=XP_036019351.1;extra_copy_number=0
CM058243.1	Liftoff	CDS	146889268	146889396	.	-	.	ID=cds-XP_036019351.1;Parent=rna-XM_036163458.1;Dbxref=GeneID:99633,GenBank:XP_036019351.1,MGI:MGI:2139714;Name=XP_036019351.1;gbkey=CDS;gene=Adgrl2;product=adhesion G protein-coupled receptor L2 isoform X22;protein_id=XP_036019351.1;extra_copy_number=0
CM058243.1	Liftoff	CDS	146891935	146892103	.	-	.	ID=cds-XP_036019351.1;Parent=rna-XM_036163458.1;Dbxref=GeneID:99633,GenBank:XP_036019351.1,MGI:MGI:2139714;Name=XP_036019351.1;gbkey=CDS;gene=Adgrl2;product=adhesion G protein-coupled receptor L2 isoform X22;protein_id=XP_036019351.1;extra_copy_number=0
CM058243.1	Liftoff	CDS	146894047	146894138	.	-	.	ID=cds-XP_036019351.1;Parent=rna-XM_036163458.1;Dbxref=GeneID:99633,GenBank:XP_036019351.1,MGI:MGI:2139714;Name=XP_036019351.1;gbkey=CDS;gene=Adgrl2;product=adhesion G protein-coupled receptor L2 isoform X22;protein_id=XP_036019351.1;extra_copy_number=0
CM058243.1	Liftoff	CDS	146899432	146899498	.	-	.	ID=cds-XP_036019351.1;Parent=rna-XM_036163458.1;Dbxref=GeneID:99633,GenBank:XP_036019351.1,MGI:MGI:2139714;Name=XP_036019351.1;gbkey=CDS;gene=Adgrl2;product=adhesion G protein-coupled receptor L2 isoform X22;protein_id=XP_036019351.1;extra_copy_number=0
CM058243.1	Liftoff	CDS	146900874	146901094	.	-	.	ID=cds-XP_036019351.1;Parent=rna-XM_036163458.1;Dbxref=GeneID:99633,GenBank:XP_036019351.1,MGI:MGI:2139714;Name=XP_036019351.1;gbkey=CDS;gene=Adgrl2;product=adhesion G protein-coupled receptor L2 isoform X22;protein_id=XP_036019351.1;extra_copy_number=0
CM058243.1	Liftoff	CDS	146901922	146902131	.	-	.	ID=cds-XP_036019351.1;Parent=rna-XM_036163458.1;Dbxref=GeneID:99633,GenBank:XP_036019351.1,MGI:MGI:2139714;Name=XP_036019351.1;gbkey=CDS;gene=Adgrl2;product=adhesion G protein-coupled receptor L2 isoform X22;protein_id=XP_036019351.1;extra_copy_number=0
CM058243.1	Liftoff	CDS	146903134	146903307	.	-	.	ID=cds-XP_036019351.1;Parent=rna-XM_036163458.1;Dbxref=GeneID:99633,GenBank:XP_036019351.1,MGI:MGI:2139714;Name=XP_036019351.1;gbkey=CDS;gene=Adgrl2;product=adhesion G protein-coupled receptor L2 isoform X22;protein_id=XP_036019351.1;extra_copy_number=0
CM058243.1	Liftoff	CDS	146904681	146904886	.	-	.	ID=cds-XP_036019351.1;Parent=rna-XM_036163458.1;Dbxref=GeneID:99633,GenBank:XP_036019351.1,MGI:MGI:2139714;Name=XP_036019351.1;gbkey=CDS;gene=Adgrl2;product=adhesion G protein-coupled receptor L2 isoform X22;protein_id=XP_036019351.1;extra_copy_number=0
CM058243.1	Liftoff	CDS	146905217	146905342	.	-	.	ID=cds-XP_036019351.1;Parent=rna-XM_036163458.1;Dbxref=GeneID:99633,GenBank:XP_036019351.1,MGI:MGI:2139714;Name=XP_036019351.1;gbkey=CDS;gene=Adgrl2;product=adhesion G protein-coupled receptor L2 isoform X22;protein_id=XP_036019351.1;extra_copy_number=0
CM058243.1	Liftoff	CDS	146912421	146912604	.	-	.	ID=cds-XP_036019351.1;Parent=rna-XM_036163458.1;Dbxref=GeneID:99633,GenBank:XP_036019351.1,MGI:MGI:2139714;Name=XP_036019351.1;gbkey=CDS;gene=Adgrl2;product=adhesion G protein-coupled receptor L2 isoform X22;protein_id=XP_036019351.1;extra_copy_number=0
CM058243.1	Liftoff	CDS	146916408	146916593	.	-	.	ID=cds-XP_036019351.1;Parent=rna-XM_036163458.1;Dbxref=GeneID:99633,GenBank:XP_036019351.1,MGI:MGI:2139714;Name=XP_036019351.1;gbkey=CDS;gene=Adgrl2;product=adhesion G protein-coupled receptor L2 isoform X22;protein_id=XP_036019351.1;extra_copy_number=0
CM058243.1	Liftoff	CDS	146917467	146917570	.	-	.	ID=cds-XP_036019351.1;Parent=rna-XM_036163458.1;Dbxref=GeneID:99633,GenBank:XP_036019351.1,MGI:MGI:2139714;Name=XP_036019351.1;gbkey=CDS;gene=Adgrl2;product=adhesion G protein-coupled receptor L2 isoform X22;protein_id=XP_036019351.1;extra_copy_number=0
CM058243.1	Liftoff	CDS	146918139	146918432	.	-	.	ID=cds-XP_036019351.1;Parent=rna-XM_036163458.1;Dbxref=GeneID:99633,GenBank:XP_036019351.1,MGI:MGI:2139714;Name=XP_036019351.1;gbkey=CDS;gene=Adgrl2;product=adhesion G protein-coupled receptor L2 isoform X22;protein_id=XP_036019351.1;extra_copy_number=0
CM058243.1	Liftoff	CDS	146924305	146925105	.	-	.	ID=cds-XP_036019351.1;Parent=rna-XM_036163458.1;Dbxref=GeneID:99633,GenBank:XP_036019351.1,MGI:MGI:2139714;Name=XP_036019351.1;gbkey=CDS;gene=Adgrl2;product=adhesion G protein-coupled receptor L2 isoform X22;protein_id=XP_036019351.1;extra_copy_number=0
CM058243.1	Liftoff	CDS	146925999	146926026	.	-	.	ID=cds-XP_036019351.1;Parent=rna-XM_036163458.1;Dbxref=GeneID:99633,GenBank:XP_036019351.1,MGI:MGI:2139714;Name=XP_036019351.1;gbkey=CDS;gene=Adgrl2;product=adhesion G protein-coupled receptor L2 isoform X22;protein_id=XP_036019351.1;extra_copy_number=0
CM058243.1	Liftoff	mRNA	146882096	147054930	.	-	.	ID=rna-XM_030252944.2;Parent=gene-Adgrl2;Dbxref=GeneID:99633,GenBank:XM_030252944.2,MGI:MGI:2139714;Name=XM_030252944.2;gbkey=mRNA;gene=Adgrl2;model_evidence=Supporting evidence includes similarity to: 6 mRNAs%2C 16 ESTs%2C 5 Proteins%2C 3629 long SRA reads%2C and 100%25 coverage of the annotated genomic feature by RNAseq alignments%2C including 12 samples with support for all annotated introns;product=adhesion G protein-coupled receptor L2%2C transcript variant X4;transcript_id=XM_030252944.2;matches_ref_protein=True;valid_ORF=True;extra_copy_number=0
CM058243.1	Liftoff	exon	146882096	146883500	.	-	.	ID=exon-XM_030252944.2-24;Parent=rna-XM_030252944.2;Dbxref=GeneID:99633,GenBank:XM_030252944.2,MGI:MGI:2139714;gbkey=mRNA;gene=Adgrl2;product=adhesion G protein-coupled receptor L2%2C transcript variant X4;transcript_id=XM_030252944.2;extra_copy_number=0
CM058243.1	Liftoff	exon	146886023	146886040	.	-	.	ID=exon-XM_030252944.2-23;Parent=rna-XM_030252944.2;Dbxref=GeneID:99633,GenBank:XM_030252944.2,MGI:MGI:2139714;gbkey=mRNA;gene=Adgrl2;product=adhesion G protein-coupled receptor L2%2C transcript variant X4;transcript_id=XM_030252944.2;extra_copy_number=0
CM058243.1	Liftoff	exon	146886852	146886980	.	-	.	ID=exon-XM_030252944.2-22;Parent=rna-XM_030252944.2;Dbxref=GeneID:99633,GenBank:XM_030252944.2,MGI:MGI:2139714;gbkey=mRNA;gene=Adgrl2;product=adhesion G protein-coupled receptor L2%2C transcript variant X4;transcript_id=XM_030252944.2;extra_copy_number=0
CM058243.1	Liftoff	exon	146888527	146888623	.	-	.	ID=exon-XM_030252944.2-21;Parent=rna-XM_030252944.2;Dbxref=GeneID:99633,GenBank:XM_030252944.2,MGI:MGI:2139714;gbkey=mRNA;gene=Adgrl2;product=adhesion G protein-coupled receptor L2%2C transcript variant X4;transcript_id=XM_030252944.2;extra_copy_number=0
CM058243.1	Liftoff	exon	146889268	146889396	.	-	.	ID=exon-XM_030252944.2-20;Parent=rna-XM_030252944.2;Dbxref=GeneID:99633,GenBank:XM_030252944.2,MGI:MGI:2139714;gbkey=mRNA;gene=Adgrl2;product=adhesion G protein-coupled receptor L2%2C transcript variant X4;transcript_id=XM_030252944.2;extra_copy_number=0
CM058243.1	Liftoff	exon	146891935	146892103	.	-	.	ID=exon-XM_030252944.2-19;Parent=rna-XM_030252944.2;Dbxref=GeneID:99633,GenBank:XM_030252944.2,MGI:MGI:2139714;gbkey=mRNA;gene=Adgrl2;product=adhesion G protein-coupled receptor L2%2C transcript variant X4;transcript_id=XM_030252944.2;extra_copy_number=0
CM058243.1	Liftoff	exon	146892782	146892808	.	-	.	ID=exon-XM_030252944.2-18;Parent=rna-XM_030252944.2;Dbxref=GeneID:99633,GenBank:XM_030252944.2,MGI:MGI:2139714;gbkey=mRNA;gene=Adgrl2;product=adhesion G protein-coupled receptor L2%2C transcript variant X4;transcript_id=XM_030252944.2;extra_copy_number=0
CM058243.1	Liftoff	exon	146893111	146893155	.	-	.	ID=exon-XM_030252944.2-17;Parent=rna-XM_030252944.2;Dbxref=GeneID:99633,GenBank:XM_030252944.2,MGI:MGI:2139714;gbkey=mRNA;gene=Adgrl2;product=adhesion G protein-coupled receptor L2%2C transcript variant X4;transcript_id=XM_030252944.2;extra_copy_number=0
CM058243.1	Liftoff	exon	146894047	146894138	.	-	.	ID=exon-XM_030252944.2-16;Parent=rna-XM_030252944.2;Dbxref=GeneID:99633,GenBank:XM_030252944.2,MGI:MGI:2139714;gbkey=mRNA;gene=Adgrl2;product=adhesion G protein-coupled receptor L2%2C transcript variant X4;transcript_id=XM_030252944.2;extra_copy_number=0
CM058243.1	Liftoff	exon	146899432	146899498	.	-	.	ID=exon-XM_030252944.2-15;Parent=rna-XM_030252944.2;Dbxref=GeneID:99633,GenBank:XM_030252944.2,MGI:MGI:2139714;gbkey=mRNA;gene=Adgrl2;product=adhesion G protein-coupled receptor L2%2C transcript variant X4;transcript_id=XM_030252944.2;extra_copy_number=0
CM058243.1	Liftoff	exon	146900874	146901094	.	-	.	ID=exon-XM_030252944.2-14;Parent=rna-XM_030252944.2;Dbxref=GeneID:99633,GenBank:XM_030252944.2,MGI:MGI:2139714;gbkey=mRNA;gene=Adgrl2;product=adhesion G protein-coupled receptor L2%2C transcript variant X4;transcript_id=XM_030252944.2;extra_copy_number=0
CM058243.1	Liftoff	exon	146901922	146902131	.	-	.	ID=exon-XM_030252944.2-13;Parent=rna-XM_030252944.2;Dbxref=GeneID:99633,GenBank:XM_030252944.2,MGI:MGI:2139714;gbkey=mRNA;gene=Adgrl2;product=adhesion G protein-coupled receptor L2%2C transcript variant X4;transcript_id=XM_030252944.2;extra_copy_number=0
CM058243.1	Liftoff	exon	146903134	146903307	.	-	.	ID=exon-XM_030252944.2-12;Parent=rna-XM_030252944.2;Dbxref=GeneID:99633,GenBank:XM_030252944.2,MGI:MGI:2139714;gbkey=mRNA;gene=Adgrl2;product=adhesion G protein-coupled receptor L2%2C transcript variant X4;transcript_id=XM_030252944.2;extra_copy_number=0
CM058243.1	Liftoff	exon	146904681	146904886	.	-	.	ID=exon-XM_030252944.2-11;Parent=rna-XM_030252944.2;Dbxref=GeneID:99633,GenBank:XM_030252944.2,MGI:MGI:2139714;gbkey=mRNA;gene=Adgrl2;product=adhesion G protein-coupled receptor L2%2C transcript variant X4;transcript_id=XM_030252944.2;extra_copy_number=0
CM058243.1	Liftoff	exon	146905217	146905342	.	-	.	ID=exon-XM_030252944.2-10;Parent=rna-XM_030252944.2;Dbxref=GeneID:99633,GenBank:XM_030252944.2,MGI:MGI:2139714;gbkey=mRNA;gene=Adgrl2;product=adhesion G protein-coupled receptor L2%2C transcript variant X4;transcript_id=XM_030252944.2;extra_copy_number=0
CM058243.1	Liftoff	exon	146912421	146912604	.	-	.	ID=exon-XM_030252944.2-9;Parent=rna-XM_030252944.2;Dbxref=GeneID:99633,GenBank:XM_030252944.2,MGI:MGI:2139714;gbkey=mRNA;gene=Adgrl2;product=adhesion G protein-coupled receptor L2%2C transcript variant X4;transcript_id=XM_030252944.2;extra_copy_number=0
CM058243.1	Liftoff	exon	146916408	146916593	.	-	.	ID=exon-XM_030252944.2-8;Parent=rna-XM_030252944.2;Dbxref=GeneID:99633,GenBank:XM_030252944.2,MGI:MGI:2139714;gbkey=mRNA;gene=Adgrl2;product=adhesion G protein-coupled receptor L2%2C transcript variant X4;transcript_id=XM_030252944.2;extra_copy_number=0
CM058243.1	Liftoff	exon	146917467	146917570	.	-	.	ID=exon-XM_030252944.2-7;Parent=rna-XM_030252944.2;Dbxref=GeneID:99633,GenBank:XM_030252944.2,MGI:MGI:2139714;gbkey=mRNA;gene=Adgrl2;product=adhesion G protein-coupled receptor L2%2C transcript variant X4;transcript_id=XM_030252944.2;extra_copy_number=0
CM058243.1	Liftoff	exon	146918139	146918432	.	-	.	ID=exon-XM_030252944.2-6;Parent=rna-XM_030252944.2;Dbxref=GeneID:99633,GenBank:XM_030252944.2,MGI:MGI:2139714;gbkey=mRNA;gene=Adgrl2;product=adhesion G protein-coupled receptor L2%2C transcript variant X4;transcript_id=XM_030252944.2;extra_copy_number=0
CM058243.1	Liftoff	exon	146924305	146925105	.	-	.	ID=exon-XM_030252944.2-5;Parent=rna-XM_030252944.2;Dbxref=GeneID:99633,GenBank:XM_030252944.2,MGI:MGI:2139714;gbkey=mRNA;gene=Adgrl2;product=adhesion G protein-coupled receptor L2%2C transcript variant X4;transcript_id=XM_030252944.2;extra_copy_number=0
CM058243.1	Liftoff	exon	146931175	146931284	.	-	.	ID=exon-XM_030252944.2-4;Parent=rna-XM_030252944.2;Dbxref=GeneID:99633,GenBank:XM_030252944.2,MGI:MGI:2139714;gbkey=mRNA;gene=Adgrl2;product=adhesion G protein-coupled receptor L2%2C transcript variant X4;transcript_id=XM_030252944.2;extra_copy_number=0
CM058243.1	Liftoff	exon	146955993	146956206	.	-	.	ID=exon-XM_030252944.2-3;Parent=rna-XM_030252944.2;Dbxref=GeneID:99633,GenBank:XM_030252944.2,MGI:MGI:2139714;gbkey=mRNA;gene=Adgrl2;product=adhesion G protein-coupled receptor L2%2C transcript variant X4;transcript_id=XM_030252944.2;extra_copy_number=0
CM058243.1	Liftoff	exon	147020154	147020326	.	-	.	ID=exon-XM_030252944.2-2;Parent=rna-XM_030252944.2;Dbxref=GeneID:99633,GenBank:XM_030252944.2,MGI:MGI:2139714;gbkey=mRNA;gene=Adgrl2;product=adhesion G protein-coupled receptor L2%2C transcript variant X4;transcript_id=XM_030252944.2;extra_copy_number=0
CM058243.1	Liftoff	exon	147054180	147054930	.	-	.	ID=exon-XM_030252944.2-1;Parent=rna-XM_030252944.2;Dbxref=GeneID:99633,GenBank:XM_030252944.2,MGI:MGI:2139714;gbkey=mRNA;gene=Adgrl2;product=adhesion G protein-coupled receptor L2%2C transcript variant X4;transcript_id=XM_030252944.2;extra_copy_number=0
CM058243.1	Liftoff	CDS	146882746	146883500	.	-	.	ID=cds-XP_030108804.1;Parent=rna-XM_030252944.2;Dbxref=GeneID:99633,GenBank:XP_030108804.1,MGI:MGI:2139714;Name=XP_030108804.1;gbkey=CDS;gene=Adgrl2;product=adhesion G protein-coupled receptor L2 isoform X3;protein_id=XP_030108804.1;extra_copy_number=0
CM058243.1	Liftoff	CDS	146886023	146886040	.	-	.	ID=cds-XP_030108804.1;Parent=rna-XM_030252944.2;Dbxref=GeneID:99633,GenBank:XP_030108804.1,MGI:MGI:2139714;Name=XP_030108804.1;gbkey=CDS;gene=Adgrl2;product=adhesion G protein-coupled receptor L2 isoform X3;protein_id=XP_030108804.1;extra_copy_number=0
CM058243.1	Liftoff	CDS	146886852	146886980	.	-	.	ID=cds-XP_030108804.1;Parent=rna-XM_030252944.2;Dbxref=GeneID:99633,GenBank:XP_030108804.1,MGI:MGI:2139714;Name=XP_030108804.1;gbkey=CDS;gene=Adgrl2;product=adhesion G protein-coupled receptor L2 isoform X3;protein_id=XP_030108804.1;extra_copy_number=0
CM058243.1	Liftoff	CDS	146888527	146888623	.	-	.	ID=cds-XP_030108804.1;Parent=rna-XM_030252944.2;Dbxref=GeneID:99633,GenBank:XP_030108804.1,MGI:MGI:2139714;Name=XP_030108804.1;gbkey=CDS;gene=Adgrl2;product=adhesion G protein-coupled receptor L2 isoform X3;protein_id=XP_030108804.1;extra_copy_number=0
CM058243.1	Liftoff	CDS	146889268	146889396	.	-	.	ID=cds-XP_030108804.1;Parent=rna-XM_030252944.2;Dbxref=GeneID:99633,GenBank:XP_030108804.1,MGI:MGI:2139714;Name=XP_030108804.1;gbkey=CDS;gene=Adgrl2;product=adhesion G protein-coupled receptor L2 isoform X3;protein_id=XP_030108804.1;extra_copy_number=0
CM058243.1	Liftoff	CDS	146891935	146892103	.	-	.	ID=cds-XP_030108804.1;Parent=rna-XM_030252944.2;Dbxref=GeneID:99633,GenBank:XP_030108804.1,MGI:MGI:2139714;Name=XP_030108804.1;gbkey=CDS;gene=Adgrl2;product=adhesion G protein-coupled receptor L2 isoform X3;protein_id=XP_030108804.1;extra_copy_number=0
CM058243.1	Liftoff	CDS	146892782	146892808	.	-	.	ID=cds-XP_030108804.1;Parent=rna-XM_030252944.2;Dbxref=GeneID:99633,GenBank:XP_030108804.1,MGI:MGI:2139714;Name=XP_030108804.1;gbkey=CDS;gene=Adgrl2;product=adhesion G protein-coupled receptor L2 isoform X3;protein_id=XP_030108804.1;extra_copy_number=0
CM058243.1	Liftoff	CDS	146893111	146893155	.	-	.	ID=cds-XP_030108804.1;Parent=rna-XM_030252944.2;Dbxref=GeneID:99633,GenBank:XP_030108804.1,MGI:MGI:2139714;Name=XP_030108804.1;gbkey=CDS;gene=Adgrl2;product=adhesion G protein-coupled receptor L2 isoform X3;protein_id=XP_030108804.1;extra_copy_number=0
CM058243.1	Liftoff	CDS	146894047	146894138	.	-	.	ID=cds-XP_030108804.1;Parent=rna-XM_030252944.2;Dbxref=GeneID:99633,GenBank:XP_030108804.1,MGI:MGI:2139714;Name=XP_030108804.1;gbkey=CDS;gene=Adgrl2;product=adhesion G protein-coupled receptor L2 isoform X3;protein_id=XP_030108804.1;extra_copy_number=0
CM058243.1	Liftoff	CDS	146899432	146899498	.	-	.	ID=cds-XP_030108804.1;Parent=rna-XM_030252944.2;Dbxref=GeneID:99633,GenBank:XP_030108804.1,MGI:MGI:2139714;Name=XP_030108804.1;gbkey=CDS;gene=Adgrl2;product=adhesion G protein-coupled receptor L2 isoform X3;protein_id=XP_030108804.1;extra_copy_number=0
CM058243.1	Liftoff	CDS	146900874	146901094	.	-	.	ID=cds-XP_030108804.1;Parent=rna-XM_030252944.2;Dbxref=GeneID:99633,GenBank:XP_030108804.1,MGI:MGI:2139714;Name=XP_030108804.1;gbkey=CDS;gene=Adgrl2;product=adhesion G protein-coupled receptor L2 isoform X3;protein_id=XP_030108804.1;extra_copy_number=0
CM058243.1	Liftoff	CDS	146901922	146902131	.	-	.	ID=cds-XP_030108804.1;Parent=rna-XM_030252944.2;Dbxref=GeneID:99633,GenBank:XP_030108804.1,MGI:MGI:2139714;Name=XP_030108804.1;gbkey=CDS;gene=Adgrl2;product=adhesion G protein-coupled receptor L2 isoform X3;protein_id=XP_030108804.1;extra_copy_number=0
CM058243.1	Liftoff	CDS	146903134	146903307	.	-	.	ID=cds-XP_030108804.1;Parent=rna-XM_030252944.2;Dbxref=GeneID:99633,GenBank:XP_030108804.1,MGI:MGI:2139714;Name=XP_030108804.1;gbkey=CDS;gene=Adgrl2;product=adhesion G protein-coupled receptor L2 isoform X3;protein_id=XP_030108804.1;extra_copy_number=0
CM058243.1	Liftoff	CDS	146904681	146904886	.	-	.	ID=cds-XP_030108804.1;Parent=rna-XM_030252944.2;Dbxref=GeneID:99633,GenBank:XP_030108804.1,MGI:MGI:2139714;Name=XP_030108804.1;gbkey=CDS;gene=Adgrl2;product=adhesion G protein-coupled receptor L2 isoform X3;protein_id=XP_030108804.1;extra_copy_number=0
CM058243.1	Liftoff	CDS	146905217	146905342	.	-	.	ID=cds-XP_030108804.1;Parent=rna-XM_030252944.2;Dbxref=GeneID:99633,GenBank:XP_030108804.1,MGI:MGI:2139714;Name=XP_030108804.1;gbkey=CDS;gene=Adgrl2;product=adhesion G protein-coupled receptor L2 isoform X3;protein_id=XP_030108804.1;extra_copy_number=0
CM058243.1	Liftoff	CDS	146912421	146912604	.	-	.	ID=cds-XP_030108804.1;Parent=rna-XM_030252944.2;Dbxref=GeneID:99633,GenBank:XP_030108804.1,MGI:MGI:2139714;Name=XP_030108804.1;gbkey=CDS;gene=Adgrl2;product=adhesion G protein-coupled receptor L2 isoform X3;protein_id=XP_030108804.1;extra_copy_number=0
CM058243.1	Liftoff	CDS	146916408	146916593	.	-	.	ID=cds-XP_030108804.1;Parent=rna-XM_030252944.2;Dbxref=GeneID:99633,GenBank:XP_030108804.1,MGI:MGI:2139714;Name=XP_030108804.1;gbkey=CDS;gene=Adgrl2;product=adhesion G protein-coupled receptor L2 isoform X3;protein_id=XP_030108804.1;extra_copy_number=0
CM058243.1	Liftoff	CDS	146917467	146917570	.	-	.	ID=cds-XP_030108804.1;Parent=rna-XM_030252944.2;Dbxref=GeneID:99633,GenBank:XP_030108804.1,MGI:MGI:2139714;Name=XP_030108804.1;gbkey=CDS;gene=Adgrl2;product=adhesion G protein-coupled receptor L2 isoform X3;protein_id=XP_030108804.1;extra_copy_number=0
CM058243.1	Liftoff	CDS	146918139	146918432	.	-	.	ID=cds-XP_030108804.1;Parent=rna-XM_030252944.2;Dbxref=GeneID:99633,GenBank:XP_030108804.1,MGI:MGI:2139714;Name=XP_030108804.1;gbkey=CDS;gene=Adgrl2;product=adhesion G protein-coupled receptor L2 isoform X3;protein_id=XP_030108804.1;extra_copy_number=0
CM058243.1	Liftoff	CDS	146924305	146925105	.	-	.	ID=cds-XP_030108804.1;Parent=rna-XM_030252944.2;Dbxref=GeneID:99633,GenBank:XP_030108804.1,MGI:MGI:2139714;Name=XP_030108804.1;gbkey=CDS;gene=Adgrl2;product=adhesion G protein-coupled receptor L2 isoform X3;protein_id=XP_030108804.1;extra_copy_number=0
CM058243.1	Liftoff	CDS	146931175	146931284	.	-	.	ID=cds-XP_030108804.1;Parent=rna-XM_030252944.2;Dbxref=GeneID:99633,GenBank:XP_030108804.1,MGI:MGI:2139714;Name=XP_030108804.1;gbkey=CDS;gene=Adgrl2;product=adhesion G protein-coupled receptor L2 isoform X3;protein_id=XP_030108804.1;extra_copy_number=0
CM058243.1	Liftoff	CDS	146955993	146956206	.	-	.	ID=cds-XP_030108804.1;Parent=rna-XM_030252944.2;Dbxref=GeneID:99633,GenBank:XP_030108804.1,MGI:MGI:2139714;Name=XP_030108804.1;gbkey=CDS;gene=Adgrl2;product=adhesion G protein-coupled receptor L2 isoform X3;protein_id=XP_030108804.1;extra_copy_number=0
CM058243.1	Liftoff	CDS	147020154	147020226	.	-	.	ID=cds-XP_030108804.1;Parent=rna-XM_030252944.2;Dbxref=GeneID:99633,GenBank:XP_030108804.1,MGI:MGI:2139714;Name=XP_030108804.1;gbkey=CDS;gene=Adgrl2;product=adhesion G protein-coupled receptor L2 isoform X3;protein_id=XP_030108804.1;extra_copy_number=0
CM058243.1	Liftoff	mRNA	146882096	147055762	.	-	.	ID=rna-XM_036163440.1;Parent=gene-Adgrl2;Dbxref=GeneID:99633,GenBank:XM_036163440.1,MGI:MGI:2139714;Name=XM_036163440.1;gbkey=mRNA;gene=Adgrl2;model_evidence=Supporting evidence includes similarity to: 4 mRNAs%2C 4 ESTs%2C 5 Proteins%2C 3667 long SRA reads%2C and 100%25 coverage of the annotated genomic feature by RNAseq alignments%2C including 12 samples with support for all annotated introns;product=adhesion G protein-coupled receptor L2%2C transcript variant X5;transcript_id=XM_036163440.1;matches_ref_protein=True;valid_ORF=True;extra_copy_number=0
CM058243.1	Liftoff	exon	146882096	146883500	.	-	.	ID=exon-XM_036163440.1-24;Parent=rna-XM_036163440.1;Dbxref=GeneID:99633,GenBank:XM_036163440.1,MGI:MGI:2139714;gbkey=mRNA;gene=Adgrl2;product=adhesion G protein-coupled receptor L2%2C transcript variant X5;transcript_id=XM_036163440.1;extra_copy_number=0
CM058243.1	Liftoff	exon	146886023	146886040	.	-	.	ID=exon-XM_036163440.1-23;Parent=rna-XM_036163440.1;Dbxref=GeneID:99633,GenBank:XM_036163440.1,MGI:MGI:2139714;gbkey=mRNA;gene=Adgrl2;product=adhesion G protein-coupled receptor L2%2C transcript variant X5;transcript_id=XM_036163440.1;extra_copy_number=0
CM058243.1	Liftoff	exon	146886852	146886980	.	-	.	ID=exon-XM_036163440.1-22;Parent=rna-XM_036163440.1;Dbxref=GeneID:99633,GenBank:XM_036163440.1,MGI:MGI:2139714;gbkey=mRNA;gene=Adgrl2;product=adhesion G protein-coupled receptor L2%2C transcript variant X5;transcript_id=XM_036163440.1;extra_copy_number=0
CM058243.1	Liftoff	exon	146888527	146888623	.	-	.	ID=exon-XM_036163440.1-21;Parent=rna-XM_036163440.1;Dbxref=GeneID:99633,GenBank:XM_036163440.1,MGI:MGI:2139714;gbkey=mRNA;gene=Adgrl2;product=adhesion G protein-coupled receptor L2%2C transcript variant X5;transcript_id=XM_036163440.1;extra_copy_number=0
CM058243.1	Liftoff	exon	146889268	146889396	.	-	.	ID=exon-XM_036163440.1-20;Parent=rna-XM_036163440.1;Dbxref=GeneID:99633,GenBank:XM_036163440.1,MGI:MGI:2139714;gbkey=mRNA;gene=Adgrl2;product=adhesion G protein-coupled receptor L2%2C transcript variant X5;transcript_id=XM_036163440.1;extra_copy_number=0
CM058243.1	Liftoff	exon	146891935	146892103	.	-	.	ID=exon-XM_036163440.1-19;Parent=rna-XM_036163440.1;Dbxref=GeneID:99633,GenBank:XM_036163440.1,MGI:MGI:2139714;gbkey=mRNA;gene=Adgrl2;product=adhesion G protein-coupled receptor L2%2C transcript variant X5;transcript_id=XM_036163440.1;extra_copy_number=0
CM058243.1	Liftoff	exon	146892782	146892808	.	-	.	ID=exon-XM_036163440.1-18;Parent=rna-XM_036163440.1;Dbxref=GeneID:99633,GenBank:XM_036163440.1,MGI:MGI:2139714;gbkey=mRNA;gene=Adgrl2;product=adhesion G protein-coupled receptor L2%2C transcript variant X5;transcript_id=XM_036163440.1;extra_copy_number=0
CM058243.1	Liftoff	exon	146893111	146893155	.	-	.	ID=exon-XM_036163440.1-17;Parent=rna-XM_036163440.1;Dbxref=GeneID:99633,GenBank:XM_036163440.1,MGI:MGI:2139714;gbkey=mRNA;gene=Adgrl2;product=adhesion G protein-coupled receptor L2%2C transcript variant X5;transcript_id=XM_036163440.1;extra_copy_number=0
CM058243.1	Liftoff	exon	146894047	146894138	.	-	.	ID=exon-XM_036163440.1-16;Parent=rna-XM_036163440.1;Dbxref=GeneID:99633,GenBank:XM_036163440.1,MGI:MGI:2139714;gbkey=mRNA;gene=Adgrl2;product=adhesion G protein-coupled receptor L2%2C transcript variant X5;transcript_id=XM_036163440.1;extra_copy_number=0
CM058243.1	Liftoff	exon	146899432	146899498	.	-	.	ID=exon-XM_036163440.1-15;Parent=rna-XM_036163440.1;Dbxref=GeneID:99633,GenBank:XM_036163440.1,MGI:MGI:2139714;gbkey=mRNA;gene=Adgrl2;product=adhesion G protein-coupled receptor L2%2C transcript variant X5;transcript_id=XM_036163440.1;extra_copy_number=0
CM058243.1	Liftoff	exon	146900874	146901094	.	-	.	ID=exon-XM_036163440.1-14;Parent=rna-XM_036163440.1;Dbxref=GeneID:99633,GenBank:XM_036163440.1,MGI:MGI:2139714;gbkey=mRNA;gene=Adgrl2;product=adhesion G protein-coupled receptor L2%2C transcript variant X5;transcript_id=XM_036163440.1;extra_copy_number=0
CM058243.1	Liftoff	exon	146901922	146902131	.	-	.	ID=exon-XM_036163440.1-13;Parent=rna-XM_036163440.1;Dbxref=GeneID:99633,GenBank:XM_036163440.1,MGI:MGI:2139714;gbkey=mRNA;gene=Adgrl2;product=adhesion G protein-coupled receptor L2%2C transcript variant X5;transcript_id=XM_036163440.1;extra_copy_number=0
CM058243.1	Liftoff	exon	146903134	146903307	.	-	.	ID=exon-XM_036163440.1-12;Parent=rna-XM_036163440.1;Dbxref=GeneID:99633,GenBank:XM_036163440.1,MGI:MGI:2139714;gbkey=mRNA;gene=Adgrl2;product=adhesion G protein-coupled receptor L2%2C transcript variant X5;transcript_id=XM_036163440.1;extra_copy_number=0
CM058243.1	Liftoff	exon	146904681	146904886	.	-	.	ID=exon-XM_036163440.1-11;Parent=rna-XM_036163440.1;Dbxref=GeneID:99633,GenBank:XM_036163440.1,MGI:MGI:2139714;gbkey=mRNA;gene=Adgrl2;product=adhesion G protein-coupled receptor L2%2C transcript variant X5;transcript_id=XM_036163440.1;extra_copy_number=0
CM058243.1	Liftoff	exon	146905217	146905342	.	-	.	ID=exon-XM_036163440.1-10;Parent=rna-XM_036163440.1;Dbxref=GeneID:99633,GenBank:XM_036163440.1,MGI:MGI:2139714;gbkey=mRNA;gene=Adgrl2;product=adhesion G protein-coupled receptor L2%2C transcript variant X5;transcript_id=XM_036163440.1;extra_copy_number=0
CM058243.1	Liftoff	exon	146912421	146912604	.	-	.	ID=exon-XM_036163440.1-9;Parent=rna-XM_036163440.1;Dbxref=GeneID:99633,GenBank:XM_036163440.1,MGI:MGI:2139714;gbkey=mRNA;gene=Adgrl2;product=adhesion G protein-coupled receptor L2%2C transcript variant X5;transcript_id=XM_036163440.1;extra_copy_number=0
CM058243.1	Liftoff	exon	146916408	146916593	.	-	.	ID=exon-XM_036163440.1-8;Parent=rna-XM_036163440.1;Dbxref=GeneID:99633,GenBank:XM_036163440.1,MGI:MGI:2139714;gbkey=mRNA;gene=Adgrl2;product=adhesion G protein-coupled receptor L2%2C transcript variant X5;transcript_id=XM_036163440.1;extra_copy_number=0
CM058243.1	Liftoff	exon	146917467	146917570	.	-	.	ID=exon-XM_036163440.1-7;Parent=rna-XM_036163440.1;Dbxref=GeneID:99633,GenBank:XM_036163440.1,MGI:MGI:2139714;gbkey=mRNA;gene=Adgrl2;product=adhesion G protein-coupled receptor L2%2C transcript variant X5;transcript_id=XM_036163440.1;extra_copy_number=0
CM058243.1	Liftoff	exon	146918139	146918432	.	-	.	ID=exon-XM_036163440.1-6;Parent=rna-XM_036163440.1;Dbxref=GeneID:99633,GenBank:XM_036163440.1,MGI:MGI:2139714;gbkey=mRNA;gene=Adgrl2;product=adhesion G protein-coupled receptor L2%2C transcript variant X5;transcript_id=XM_036163440.1;extra_copy_number=0
CM058243.1	Liftoff	exon	146924305	146925105	.	-	.	ID=exon-XM_036163440.1-5;Parent=rna-XM_036163440.1;Dbxref=GeneID:99633,GenBank:XM_036163440.1,MGI:MGI:2139714;gbkey=mRNA;gene=Adgrl2;product=adhesion G protein-coupled receptor L2%2C transcript variant X5;transcript_id=XM_036163440.1;extra_copy_number=0
CM058243.1	Liftoff	exon	146931175	146931284	.	-	.	ID=exon-XM_036163440.1-4;Parent=rna-XM_036163440.1;Dbxref=GeneID:99633,GenBank:XM_036163440.1,MGI:MGI:2139714;gbkey=mRNA;gene=Adgrl2;product=adhesion G protein-coupled receptor L2%2C transcript variant X5;transcript_id=XM_036163440.1;extra_copy_number=0
CM058243.1	Liftoff	exon	146955993	146956206	.	-	.	ID=exon-XM_036163440.1-3;Parent=rna-XM_036163440.1;Dbxref=GeneID:99633,GenBank:XM_036163440.1,MGI:MGI:2139714;gbkey=mRNA;gene=Adgrl2;product=adhesion G protein-coupled receptor L2%2C transcript variant X5;transcript_id=XM_036163440.1;extra_copy_number=0
CM058243.1	Liftoff	exon	147020154	147020326	.	-	.	ID=exon-XM_036163440.1-2;Parent=rna-XM_036163440.1;Dbxref=GeneID:99633,GenBank:XM_036163440.1,MGI:MGI:2139714;gbkey=mRNA;gene=Adgrl2;product=adhesion G protein-coupled receptor L2%2C transcript variant X5;transcript_id=XM_036163440.1;extra_copy_number=0
CM058243.1	Liftoff	exon	147055473	147055762	.	-	.	ID=exon-XM_036163440.1-1;Parent=rna-XM_036163440.1;Dbxref=GeneID:99633,GenBank:XM_036163440.1,MGI:MGI:2139714;gbkey=mRNA;gene=Adgrl2;product=adhesion G protein-coupled receptor L2%2C transcript variant X5;transcript_id=XM_036163440.1;extra_copy_number=0
CM058243.1	Liftoff	CDS	146882746	146883500	.	-	.	ID=cds-XP_036019333.1;Parent=rna-XM_036163440.1;Dbxref=GeneID:99633,GenBank:XP_036019333.1,MGI:MGI:2139714;Name=XP_036019333.1;gbkey=CDS;gene=Adgrl2;product=adhesion G protein-coupled receptor L2 isoform X3;protein_id=XP_036019333.1;extra_copy_number=0
CM058243.1	Liftoff	CDS	146886023	146886040	.	-	.	ID=cds-XP_036019333.1;Parent=rna-XM_036163440.1;Dbxref=GeneID:99633,GenBank:XP_036019333.1,MGI:MGI:2139714;Name=XP_036019333.1;gbkey=CDS;gene=Adgrl2;product=adhesion G protein-coupled receptor L2 isoform X3;protein_id=XP_036019333.1;extra_copy_number=0
CM058243.1	Liftoff	CDS	146886852	146886980	.	-	.	ID=cds-XP_036019333.1;Parent=rna-XM_036163440.1;Dbxref=GeneID:99633,GenBank:XP_036019333.1,MGI:MGI:2139714;Name=XP_036019333.1;gbkey=CDS;gene=Adgrl2;product=adhesion G protein-coupled receptor L2 isoform X3;protein_id=XP_036019333.1;extra_copy_number=0
CM058243.1	Liftoff	CDS	146888527	146888623	.	-	.	ID=cds-XP_036019333.1;Parent=rna-XM_036163440.1;Dbxref=GeneID:99633,GenBank:XP_036019333.1,MGI:MGI:2139714;Name=XP_036019333.1;gbkey=CDS;gene=Adgrl2;product=adhesion G protein-coupled receptor L2 isoform X3;protein_id=XP_036019333.1;extra_copy_number=0
CM058243.1	Liftoff	CDS	146889268	146889396	.	-	.	ID=cds-XP_036019333.1;Parent=rna-XM_036163440.1;Dbxref=GeneID:99633,GenBank:XP_036019333.1,MGI:MGI:2139714;Name=XP_036019333.1;gbkey=CDS;gene=Adgrl2;product=adhesion G protein-coupled receptor L2 isoform X3;protein_id=XP_036019333.1;extra_copy_number=0
CM058243.1	Liftoff	CDS	146891935	146892103	.	-	.	ID=cds-XP_036019333.1;Parent=rna-XM_036163440.1;Dbxref=GeneID:99633,GenBank:XP_036019333.1,MGI:MGI:2139714;Name=XP_036019333.1;gbkey=CDS;gene=Adgrl2;product=adhesion G protein-coupled receptor L2 isoform X3;protein_id=XP_036019333.1;extra_copy_number=0
CM058243.1	Liftoff	CDS	146892782	146892808	.	-	.	ID=cds-XP_036019333.1;Parent=rna-XM_036163440.1;Dbxref=GeneID:99633,GenBank:XP_036019333.1,MGI:MGI:2139714;Name=XP_036019333.1;gbkey=CDS;gene=Adgrl2;product=adhesion G protein-coupled receptor L2 isoform X3;protein_id=XP_036019333.1;extra_copy_number=0
CM058243.1	Liftoff	CDS	146893111	146893155	.	-	.	ID=cds-XP_036019333.1;Parent=rna-XM_036163440.1;Dbxref=GeneID:99633,GenBank:XP_036019333.1,MGI:MGI:2139714;Name=XP_036019333.1;gbkey=CDS;gene=Adgrl2;product=adhesion G protein-coupled receptor L2 isoform X3;protein_id=XP_036019333.1;extra_copy_number=0
CM058243.1	Liftoff	CDS	146894047	146894138	.	-	.	ID=cds-XP_036019333.1;Parent=rna-XM_036163440.1;Dbxref=GeneID:99633,GenBank:XP_036019333.1,MGI:MGI:2139714;Name=XP_036019333.1;gbkey=CDS;gene=Adgrl2;product=adhesion G protein-coupled receptor L2 isoform X3;protein_id=XP_036019333.1;extra_copy_number=0
CM058243.1	Liftoff	CDS	146899432	146899498	.	-	.	ID=cds-XP_036019333.1;Parent=rna-XM_036163440.1;Dbxref=GeneID:99633,GenBank:XP_036019333.1,MGI:MGI:2139714;Name=XP_036019333.1;gbkey=CDS;gene=Adgrl2;product=adhesion G protein-coupled receptor L2 isoform X3;protein_id=XP_036019333.1;extra_copy_number=0
CM058243.1	Liftoff	CDS	146900874	146901094	.	-	.	ID=cds-XP_036019333.1;Parent=rna-XM_036163440.1;Dbxref=GeneID:99633,GenBank:XP_036019333.1,MGI:MGI:2139714;Name=XP_036019333.1;gbkey=CDS;gene=Adgrl2;product=adhesion G protein-coupled receptor L2 isoform X3;protein_id=XP_036019333.1;extra_copy_number=0
CM058243.1	Liftoff	CDS	146901922	146902131	.	-	.	ID=cds-XP_036019333.1;Parent=rna-XM_036163440.1;Dbxref=GeneID:99633,GenBank:XP_036019333.1,MGI:MGI:2139714;Name=XP_036019333.1;gbkey=CDS;gene=Adgrl2;product=adhesion G protein-coupled receptor L2 isoform X3;protein_id=XP_036019333.1;extra_copy_number=0
CM058243.1	Liftoff	CDS	146903134	146903307	.	-	.	ID=cds-XP_036019333.1;Parent=rna-XM_036163440.1;Dbxref=GeneID:99633,GenBank:XP_036019333.1,MGI:MGI:2139714;Name=XP_036019333.1;gbkey=CDS;gene=Adgrl2;product=adhesion G protein-coupled receptor L2 isoform X3;protein_id=XP_036019333.1;extra_copy_number=0
CM058243.1	Liftoff	CDS	146904681	146904886	.	-	.	ID=cds-XP_036019333.1;Parent=rna-XM_036163440.1;Dbxref=GeneID:99633,GenBank:XP_036019333.1,MGI:MGI:2139714;Name=XP_036019333.1;gbkey=CDS;gene=Adgrl2;product=adhesion G protein-coupled receptor L2 isoform X3;protein_id=XP_036019333.1;extra_copy_number=0
CM058243.1	Liftoff	CDS	146905217	146905342	.	-	.	ID=cds-XP_036019333.1;Parent=rna-XM_036163440.1;Dbxref=GeneID:99633,GenBank:XP_036019333.1,MGI:MGI:2139714;Name=XP_036019333.1;gbkey=CDS;gene=Adgrl2;product=adhesion G protein-coupled receptor L2 isoform X3;protein_id=XP_036019333.1;extra_copy_number=0
CM058243.1	Liftoff	CDS	146912421	146912604	.	-	.	ID=cds-XP_036019333.1;Parent=rna-XM_036163440.1;Dbxref=GeneID:99633,GenBank:XP_036019333.1,MGI:MGI:2139714;Name=XP_036019333.1;gbkey=CDS;gene=Adgrl2;product=adhesion G protein-coupled receptor L2 isoform X3;protein_id=XP_036019333.1;extra_copy_number=0
CM058243.1	Liftoff	CDS	146916408	146916593	.	-	.	ID=cds-XP_036019333.1;Parent=rna-XM_036163440.1;Dbxref=GeneID:99633,GenBank:XP_036019333.1,MGI:MGI:2139714;Name=XP_036019333.1;gbkey=CDS;gene=Adgrl2;product=adhesion G protein-coupled receptor L2 isoform X3;protein_id=XP_036019333.1;extra_copy_number=0
CM058243.1	Liftoff	CDS	146917467	146917570	.	-	.	ID=cds-XP_036019333.1;Parent=rna-XM_036163440.1;Dbxref=GeneID:99633,GenBank:XP_036019333.1,MGI:MGI:2139714;Name=XP_036019333.1;gbkey=CDS;gene=Adgrl2;product=adhesion G protein-coupled receptor L2 isoform X3;protein_id=XP_036019333.1;extra_copy_number=0
CM058243.1	Liftoff	CDS	146918139	146918432	.	-	.	ID=cds-XP_036019333.1;Parent=rna-XM_036163440.1;Dbxref=GeneID:99633,GenBank:XP_036019333.1,MGI:MGI:2139714;Name=XP_036019333.1;gbkey=CDS;gene=Adgrl2;product=adhesion G protein-coupled receptor L2 isoform X3;protein_id=XP_036019333.1;extra_copy_number=0
CM058243.1	Liftoff	CDS	146924305	146925105	.	-	.	ID=cds-XP_036019333.1;Parent=rna-XM_036163440.1;Dbxref=GeneID:99633,GenBank:XP_036019333.1,MGI:MGI:2139714;Name=XP_036019333.1;gbkey=CDS;gene=Adgrl2;product=adhesion G protein-coupled receptor L2 isoform X3;protein_id=XP_036019333.1;extra_copy_number=0
CM058243.1	Liftoff	CDS	146931175	146931284	.	-	.	ID=cds-XP_036019333.1;Parent=rna-XM_036163440.1;Dbxref=GeneID:99633,GenBank:XP_036019333.1,MGI:MGI:2139714;Name=XP_036019333.1;gbkey=CDS;gene=Adgrl2;product=adhesion G protein-coupled receptor L2 isoform X3;protein_id=XP_036019333.1;extra_copy_number=0
CM058243.1	Liftoff	CDS	146955993	146956206	.	-	.	ID=cds-XP_036019333.1;Parent=rna-XM_036163440.1;Dbxref=GeneID:99633,GenBank:XP_036019333.1,MGI:MGI:2139714;Name=XP_036019333.1;gbkey=CDS;gene=Adgrl2;product=adhesion G protein-coupled receptor L2 isoform X3;protein_id=XP_036019333.1;extra_copy_number=0
CM058243.1	Liftoff	CDS	147020154	147020226	.	-	.	ID=cds-XP_036019333.1;Parent=rna-XM_036163440.1;Dbxref=GeneID:99633,GenBank:XP_036019333.1,MGI:MGI:2139714;Name=XP_036019333.1;gbkey=CDS;gene=Adgrl2;product=adhesion G protein-coupled receptor L2 isoform X3;protein_id=XP_036019333.1;extra_copy_number=0
CM058243.1	Liftoff	mRNA	146882096	147054261	.	-	.	ID=rna-XM_036163467.1;Parent=gene-Adgrl2;Dbxref=GeneID:99633,GenBank:XM_036163467.1,MGI:MGI:2139714;Name=XM_036163467.1;gbkey=mRNA;gene=Adgrl2;model_evidence=Supporting evidence includes similarity to: 4 mRNAs%2C 6 ESTs%2C 2 Proteins%2C 5255 long SRA reads%2C and 100%25 coverage of the annotated genomic feature by RNAseq alignments%2C including 11 samples with support for all annotated introns;product=adhesion G protein-coupled receptor L2%2C transcript variant X38;transcript_id=XM_036163467.1;matches_ref_protein=True;valid_ORF=True;extra_copy_number=0
CM058243.1	Liftoff	exon	146882096	146883500	.	-	.	ID=exon-XM_036163467.1-25;Parent=rna-XM_036163467.1;Dbxref=GeneID:99633,GenBank:XM_036163467.1,MGI:MGI:2139714;gbkey=mRNA;gene=Adgrl2;product=adhesion G protein-coupled receptor L2%2C transcript variant X38;transcript_id=XM_036163467.1;extra_copy_number=0
CM058243.1	Liftoff	exon	146885989	146886040	.	-	.	ID=exon-XM_036163467.1-24;Parent=rna-XM_036163467.1;Dbxref=GeneID:99633,GenBank:XM_036163467.1,MGI:MGI:2139714;gbkey=mRNA;gene=Adgrl2;product=adhesion G protein-coupled receptor L2%2C transcript variant X38;transcript_id=XM_036163467.1;extra_copy_number=0
CM058243.1	Liftoff	exon	146886852	146886980	.	-	.	ID=exon-XM_036163467.1-23;Parent=rna-XM_036163467.1;Dbxref=GeneID:99633,GenBank:XM_036163467.1,MGI:MGI:2139714;gbkey=mRNA;gene=Adgrl2;product=adhesion G protein-coupled receptor L2%2C transcript variant X38;transcript_id=XM_036163467.1;extra_copy_number=0
CM058243.1	Liftoff	exon	146888527	146888623	.	-	.	ID=exon-XM_036163467.1-22;Parent=rna-XM_036163467.1;Dbxref=GeneID:99633,GenBank:XM_036163467.1,MGI:MGI:2139714;gbkey=mRNA;gene=Adgrl2;product=adhesion G protein-coupled receptor L2%2C transcript variant X38;transcript_id=XM_036163467.1;extra_copy_number=0
CM058243.1	Liftoff	exon	146889268	146889396	.	-	.	ID=exon-XM_036163467.1-21;Parent=rna-XM_036163467.1;Dbxref=GeneID:99633,GenBank:XM_036163467.1,MGI:MGI:2139714;gbkey=mRNA;gene=Adgrl2;product=adhesion G protein-coupled receptor L2%2C transcript variant X38;transcript_id=XM_036163467.1;extra_copy_number=0
CM058243.1	Liftoff	exon	146891935	146892103	.	-	.	ID=exon-XM_036163467.1-20;Parent=rna-XM_036163467.1;Dbxref=GeneID:99633,GenBank:XM_036163467.1,MGI:MGI:2139714;gbkey=mRNA;gene=Adgrl2;product=adhesion G protein-coupled receptor L2%2C transcript variant X38;transcript_id=XM_036163467.1;extra_copy_number=0
CM058243.1	Liftoff	exon	146892782	146892808	.	-	.	ID=exon-XM_036163467.1-19;Parent=rna-XM_036163467.1;Dbxref=GeneID:99633,GenBank:XM_036163467.1,MGI:MGI:2139714;gbkey=mRNA;gene=Adgrl2;product=adhesion G protein-coupled receptor L2%2C transcript variant X38;transcript_id=XM_036163467.1;extra_copy_number=0
CM058243.1	Liftoff	exon	146893111	146893155	.	-	.	ID=exon-XM_036163467.1-18;Parent=rna-XM_036163467.1;Dbxref=GeneID:99633,GenBank:XM_036163467.1,MGI:MGI:2139714;gbkey=mRNA;gene=Adgrl2;product=adhesion G protein-coupled receptor L2%2C transcript variant X38;transcript_id=XM_036163467.1;extra_copy_number=0
CM058243.1	Liftoff	exon	146894047	146894138	.	-	.	ID=exon-XM_036163467.1-17;Parent=rna-XM_036163467.1;Dbxref=GeneID:99633,GenBank:XM_036163467.1,MGI:MGI:2139714;gbkey=mRNA;gene=Adgrl2;product=adhesion G protein-coupled receptor L2%2C transcript variant X38;transcript_id=XM_036163467.1;extra_copy_number=0
CM058243.1	Liftoff	exon	146899432	146899498	.	-	.	ID=exon-XM_036163467.1-16;Parent=rna-XM_036163467.1;Dbxref=GeneID:99633,GenBank:XM_036163467.1,MGI:MGI:2139714;gbkey=mRNA;gene=Adgrl2;product=adhesion G protein-coupled receptor L2%2C transcript variant X38;transcript_id=XM_036163467.1;extra_copy_number=0
CM058243.1	Liftoff	exon	146900874	146901094	.	-	.	ID=exon-XM_036163467.1-15;Parent=rna-XM_036163467.1;Dbxref=GeneID:99633,GenBank:XM_036163467.1,MGI:MGI:2139714;gbkey=mRNA;gene=Adgrl2;product=adhesion G protein-coupled receptor L2%2C transcript variant X38;transcript_id=XM_036163467.1;extra_copy_number=0
CM058243.1	Liftoff	exon	146901922	146902131	.	-	.	ID=exon-XM_036163467.1-14;Parent=rna-XM_036163467.1;Dbxref=GeneID:99633,GenBank:XM_036163467.1,MGI:MGI:2139714;gbkey=mRNA;gene=Adgrl2;product=adhesion G protein-coupled receptor L2%2C transcript variant X38;transcript_id=XM_036163467.1;extra_copy_number=0
CM058243.1	Liftoff	exon	146903134	146903307	.	-	.	ID=exon-XM_036163467.1-13;Parent=rna-XM_036163467.1;Dbxref=GeneID:99633,GenBank:XM_036163467.1,MGI:MGI:2139714;gbkey=mRNA;gene=Adgrl2;product=adhesion G protein-coupled receptor L2%2C transcript variant X38;transcript_id=XM_036163467.1;extra_copy_number=0
CM058243.1	Liftoff	exon	146904681	146904886	.	-	.	ID=exon-XM_036163467.1-12;Parent=rna-XM_036163467.1;Dbxref=GeneID:99633,GenBank:XM_036163467.1,MGI:MGI:2139714;gbkey=mRNA;gene=Adgrl2;product=adhesion G protein-coupled receptor L2%2C transcript variant X38;transcript_id=XM_036163467.1;extra_copy_number=0
CM058243.1	Liftoff	exon	146905217	146905342	.	-	.	ID=exon-XM_036163467.1-11;Parent=rna-XM_036163467.1;Dbxref=GeneID:99633,GenBank:XM_036163467.1,MGI:MGI:2139714;gbkey=mRNA;gene=Adgrl2;product=adhesion G protein-coupled receptor L2%2C transcript variant X38;transcript_id=XM_036163467.1;extra_copy_number=0
CM058243.1	Liftoff	exon	146912421	146912604	.	-	.	ID=exon-XM_036163467.1-10;Parent=rna-XM_036163467.1;Dbxref=GeneID:99633,GenBank:XM_036163467.1,MGI:MGI:2139714;gbkey=mRNA;gene=Adgrl2;product=adhesion G protein-coupled receptor L2%2C transcript variant X38;transcript_id=XM_036163467.1;extra_copy_number=0
CM058243.1	Liftoff	exon	146916408	146916593	.	-	.	ID=exon-XM_036163467.1-9;Parent=rna-XM_036163467.1;Dbxref=GeneID:99633,GenBank:XM_036163467.1,MGI:MGI:2139714;gbkey=mRNA;gene=Adgrl2;product=adhesion G protein-coupled receptor L2%2C transcript variant X38;transcript_id=XM_036163467.1;extra_copy_number=0
CM058243.1	Liftoff	exon	146917467	146917570	.	-	.	ID=exon-XM_036163467.1-8;Parent=rna-XM_036163467.1;Dbxref=GeneID:99633,GenBank:XM_036163467.1,MGI:MGI:2139714;gbkey=mRNA;gene=Adgrl2;product=adhesion G protein-coupled receptor L2%2C transcript variant X38;transcript_id=XM_036163467.1;extra_copy_number=0
CM058243.1	Liftoff	exon	146918139	146918432	.	-	.	ID=exon-XM_036163467.1-7;Parent=rna-XM_036163467.1;Dbxref=GeneID:99633,GenBank:XM_036163467.1,MGI:MGI:2139714;gbkey=mRNA;gene=Adgrl2;product=adhesion G protein-coupled receptor L2%2C transcript variant X38;transcript_id=XM_036163467.1;extra_copy_number=0
CM058243.1	Liftoff	exon	146924305	146925105	.	-	.	ID=exon-XM_036163467.1-6;Parent=rna-XM_036163467.1;Dbxref=GeneID:99633,GenBank:XM_036163467.1,MGI:MGI:2139714;gbkey=mRNA;gene=Adgrl2;product=adhesion G protein-coupled receptor L2%2C transcript variant X38;transcript_id=XM_036163467.1;extra_copy_number=0
CM058243.1	Liftoff	exon	146925999	146926862	.	-	.	ID=exon-XM_036163467.1-5;Parent=rna-XM_036163467.1;Dbxref=GeneID:99633,GenBank:XM_036163467.1,MGI:MGI:2139714;gbkey=mRNA;gene=Adgrl2;product=adhesion G protein-coupled receptor L2%2C transcript variant X38;transcript_id=XM_036163467.1;extra_copy_number=0
CM058243.1	Liftoff	exon	146931175	146931284	.	-	.	ID=exon-XM_036163467.1-4;Parent=rna-XM_036163467.1;Dbxref=GeneID:99633,GenBank:XM_036163467.1,MGI:MGI:2139714;gbkey=mRNA;gene=Adgrl2;product=adhesion G protein-coupled receptor L2%2C transcript variant X38;transcript_id=XM_036163467.1;extra_copy_number=0
CM058243.1	Liftoff	exon	146955993	146956206	.	-	.	ID=exon-XM_036163467.1-3;Parent=rna-XM_036163467.1;Dbxref=GeneID:99633,GenBank:XM_036163467.1,MGI:MGI:2139714;gbkey=mRNA;gene=Adgrl2;product=adhesion G protein-coupled receptor L2%2C transcript variant X38;transcript_id=XM_036163467.1;extra_copy_number=0
CM058243.1	Liftoff	exon	147020154	147020326	.	-	.	ID=exon-XM_036163467.1-2;Parent=rna-XM_036163467.1;Dbxref=GeneID:99633,GenBank:XM_036163467.1,MGI:MGI:2139714;gbkey=mRNA;gene=Adgrl2;product=adhesion G protein-coupled receptor L2%2C transcript variant X38;transcript_id=XM_036163467.1;extra_copy_number=0
CM058243.1	Liftoff	exon	147054180	147054261	.	-	.	ID=exon-XM_036163467.1-1;Parent=rna-XM_036163467.1;Dbxref=GeneID:99633,GenBank:XM_036163467.1,MGI:MGI:2139714;gbkey=mRNA;gene=Adgrl2;product=adhesion G protein-coupled receptor L2%2C transcript variant X38;transcript_id=XM_036163467.1;extra_copy_number=0
CM058243.1	Liftoff	CDS	146883440	146883500	.	-	.	ID=cds-XP_036019360.1;Parent=rna-XM_036163467.1;Dbxref=GeneID:99633,GenBank:XP_036019360.1,MGI:MGI:2139714;Name=XP_036019360.1;gbkey=CDS;gene=Adgrl2;product=adhesion G protein-coupled receptor L2 isoform X30;protein_id=XP_036019360.1;extra_copy_number=0
CM058243.1	Liftoff	CDS	146885989	146886040	.	-	.	ID=cds-XP_036019360.1;Parent=rna-XM_036163467.1;Dbxref=GeneID:99633,GenBank:XP_036019360.1,MGI:MGI:2139714;Name=XP_036019360.1;gbkey=CDS;gene=Adgrl2;product=adhesion G protein-coupled receptor L2 isoform X30;protein_id=XP_036019360.1;extra_copy_number=0
CM058243.1	Liftoff	CDS	146886852	146886980	.	-	.	ID=cds-XP_036019360.1;Parent=rna-XM_036163467.1;Dbxref=GeneID:99633,GenBank:XP_036019360.1,MGI:MGI:2139714;Name=XP_036019360.1;gbkey=CDS;gene=Adgrl2;product=adhesion G protein-coupled receptor L2 isoform X30;protein_id=XP_036019360.1;extra_copy_number=0
CM058243.1	Liftoff	CDS	146888527	146888623	.	-	.	ID=cds-XP_036019360.1;Parent=rna-XM_036163467.1;Dbxref=GeneID:99633,GenBank:XP_036019360.1,MGI:MGI:2139714;Name=XP_036019360.1;gbkey=CDS;gene=Adgrl2;product=adhesion G protein-coupled receptor L2 isoform X30;protein_id=XP_036019360.1;extra_copy_number=0
CM058243.1	Liftoff	CDS	146889268	146889396	.	-	.	ID=cds-XP_036019360.1;Parent=rna-XM_036163467.1;Dbxref=GeneID:99633,GenBank:XP_036019360.1,MGI:MGI:2139714;Name=XP_036019360.1;gbkey=CDS;gene=Adgrl2;product=adhesion G protein-coupled receptor L2 isoform X30;protein_id=XP_036019360.1;extra_copy_number=0
CM058243.1	Liftoff	CDS	146891935	146892103	.	-	.	ID=cds-XP_036019360.1;Parent=rna-XM_036163467.1;Dbxref=GeneID:99633,GenBank:XP_036019360.1,MGI:MGI:2139714;Name=XP_036019360.1;gbkey=CDS;gene=Adgrl2;product=adhesion G protein-coupled receptor L2 isoform X30;protein_id=XP_036019360.1;extra_copy_number=0
CM058243.1	Liftoff	CDS	146892782	146892808	.	-	.	ID=cds-XP_036019360.1;Parent=rna-XM_036163467.1;Dbxref=GeneID:99633,GenBank:XP_036019360.1,MGI:MGI:2139714;Name=XP_036019360.1;gbkey=CDS;gene=Adgrl2;product=adhesion G protein-coupled receptor L2 isoform X30;protein_id=XP_036019360.1;extra_copy_number=0
CM058243.1	Liftoff	CDS	146893111	146893155	.	-	.	ID=cds-XP_036019360.1;Parent=rna-XM_036163467.1;Dbxref=GeneID:99633,GenBank:XP_036019360.1,MGI:MGI:2139714;Name=XP_036019360.1;gbkey=CDS;gene=Adgrl2;product=adhesion G protein-coupled receptor L2 isoform X30;protein_id=XP_036019360.1;extra_copy_number=0
CM058243.1	Liftoff	CDS	146894047	146894138	.	-	.	ID=cds-XP_036019360.1;Parent=rna-XM_036163467.1;Dbxref=GeneID:99633,GenBank:XP_036019360.1,MGI:MGI:2139714;Name=XP_036019360.1;gbkey=CDS;gene=Adgrl2;product=adhesion G protein-coupled receptor L2 isoform X30;protein_id=XP_036019360.1;extra_copy_number=0
CM058243.1	Liftoff	CDS	146899432	146899498	.	-	.	ID=cds-XP_036019360.1;Parent=rna-XM_036163467.1;Dbxref=GeneID:99633,GenBank:XP_036019360.1,MGI:MGI:2139714;Name=XP_036019360.1;gbkey=CDS;gene=Adgrl2;product=adhesion G protein-coupled receptor L2 isoform X30;protein_id=XP_036019360.1;extra_copy_number=0
CM058243.1	Liftoff	CDS	146900874	146901094	.	-	.	ID=cds-XP_036019360.1;Parent=rna-XM_036163467.1;Dbxref=GeneID:99633,GenBank:XP_036019360.1,MGI:MGI:2139714;Name=XP_036019360.1;gbkey=CDS;gene=Adgrl2;product=adhesion G protein-coupled receptor L2 isoform X30;protein_id=XP_036019360.1;extra_copy_number=0
CM058243.1	Liftoff	CDS	146901922	146902131	.	-	.	ID=cds-XP_036019360.1;Parent=rna-XM_036163467.1;Dbxref=GeneID:99633,GenBank:XP_036019360.1,MGI:MGI:2139714;Name=XP_036019360.1;gbkey=CDS;gene=Adgrl2;product=adhesion G protein-coupled receptor L2 isoform X30;protein_id=XP_036019360.1;extra_copy_number=0
CM058243.1	Liftoff	CDS	146903134	146903307	.	-	.	ID=cds-XP_036019360.1;Parent=rna-XM_036163467.1;Dbxref=GeneID:99633,GenBank:XP_036019360.1,MGI:MGI:2139714;Name=XP_036019360.1;gbkey=CDS;gene=Adgrl2;product=adhesion G protein-coupled receptor L2 isoform X30;protein_id=XP_036019360.1;extra_copy_number=0
CM058243.1	Liftoff	CDS	146904681	146904886	.	-	.	ID=cds-XP_036019360.1;Parent=rna-XM_036163467.1;Dbxref=GeneID:99633,GenBank:XP_036019360.1,MGI:MGI:2139714;Name=XP_036019360.1;gbkey=CDS;gene=Adgrl2;product=adhesion G protein-coupled receptor L2 isoform X30;protein_id=XP_036019360.1;extra_copy_number=0
CM058243.1	Liftoff	CDS	146905217	146905342	.	-	.	ID=cds-XP_036019360.1;Parent=rna-XM_036163467.1;Dbxref=GeneID:99633,GenBank:XP_036019360.1,MGI:MGI:2139714;Name=XP_036019360.1;gbkey=CDS;gene=Adgrl2;product=adhesion G protein-coupled receptor L2 isoform X30;protein_id=XP_036019360.1;extra_copy_number=0
CM058243.1	Liftoff	CDS	146912421	146912604	.	-	.	ID=cds-XP_036019360.1;Parent=rna-XM_036163467.1;Dbxref=GeneID:99633,GenBank:XP_036019360.1,MGI:MGI:2139714;Name=XP_036019360.1;gbkey=CDS;gene=Adgrl2;product=adhesion G protein-coupled receptor L2 isoform X30;protein_id=XP_036019360.1;extra_copy_number=0
CM058243.1	Liftoff	CDS	146916408	146916593	.	-	.	ID=cds-XP_036019360.1;Parent=rna-XM_036163467.1;Dbxref=GeneID:99633,GenBank:XP_036019360.1,MGI:MGI:2139714;Name=XP_036019360.1;gbkey=CDS;gene=Adgrl2;product=adhesion G protein-coupled receptor L2 isoform X30;protein_id=XP_036019360.1;extra_copy_number=0
CM058243.1	Liftoff	CDS	146917467	146917570	.	-	.	ID=cds-XP_036019360.1;Parent=rna-XM_036163467.1;Dbxref=GeneID:99633,GenBank:XP_036019360.1,MGI:MGI:2139714;Name=XP_036019360.1;gbkey=CDS;gene=Adgrl2;product=adhesion G protein-coupled receptor L2 isoform X30;protein_id=XP_036019360.1;extra_copy_number=0
CM058243.1	Liftoff	CDS	146918139	146918432	.	-	.	ID=cds-XP_036019360.1;Parent=rna-XM_036163467.1;Dbxref=GeneID:99633,GenBank:XP_036019360.1,MGI:MGI:2139714;Name=XP_036019360.1;gbkey=CDS;gene=Adgrl2;product=adhesion G protein-coupled receptor L2 isoform X30;protein_id=XP_036019360.1;extra_copy_number=0
CM058243.1	Liftoff	CDS	146924305	146925105	.	-	.	ID=cds-XP_036019360.1;Parent=rna-XM_036163467.1;Dbxref=GeneID:99633,GenBank:XP_036019360.1,MGI:MGI:2139714;Name=XP_036019360.1;gbkey=CDS;gene=Adgrl2;product=adhesion G protein-coupled receptor L2 isoform X30;protein_id=XP_036019360.1;extra_copy_number=0
CM058243.1	Liftoff	CDS	146925999	146926026	.	-	.	ID=cds-XP_036019360.1;Parent=rna-XM_036163467.1;Dbxref=GeneID:99633,GenBank:XP_036019360.1,MGI:MGI:2139714;Name=XP_036019360.1;gbkey=CDS;gene=Adgrl2;product=adhesion G protein-coupled receptor L2 isoform X30;protein_id=XP_036019360.1;extra_copy_number=0
CM058243.1	Liftoff	mRNA	146882096	147054261	.	-	.	ID=rna-XM_036163468.1;Parent=gene-Adgrl2;Dbxref=GeneID:99633,GenBank:XM_036163468.1,MGI:MGI:2139714;Name=XM_036163468.1;gbkey=mRNA;gene=Adgrl2;model_evidence=Supporting evidence includes similarity to: 4 mRNAs%2C 6 ESTs%2C 2 Proteins%2C 5231 long SRA reads%2C and 100%25 coverage of the annotated genomic feature by RNAseq alignments%2C including 11 samples with support for all annotated introns;product=adhesion G protein-coupled receptor L2%2C transcript variant X39;transcript_id=XM_036163468.1;matches_ref_protein=True;valid_ORF=True;extra_copy_number=0
CM058243.1	Liftoff	exon	146882096	146883500	.	-	.	ID=exon-XM_036163468.1-25;Parent=rna-XM_036163468.1;Dbxref=GeneID:99633,GenBank:XM_036163468.1,MGI:MGI:2139714;gbkey=mRNA;gene=Adgrl2;product=adhesion G protein-coupled receptor L2%2C transcript variant X39;transcript_id=XM_036163468.1;extra_copy_number=0
CM058243.1	Liftoff	exon	146885989	146886040	.	-	.	ID=exon-XM_036163468.1-24;Parent=rna-XM_036163468.1;Dbxref=GeneID:99633,GenBank:XM_036163468.1,MGI:MGI:2139714;gbkey=mRNA;gene=Adgrl2;product=adhesion G protein-coupled receptor L2%2C transcript variant X39;transcript_id=XM_036163468.1;extra_copy_number=0
CM058243.1	Liftoff	exon	146886852	146886980	.	-	.	ID=exon-XM_036163468.1-23;Parent=rna-XM_036163468.1;Dbxref=GeneID:99633,GenBank:XM_036163468.1,MGI:MGI:2139714;gbkey=mRNA;gene=Adgrl2;product=adhesion G protein-coupled receptor L2%2C transcript variant X39;transcript_id=XM_036163468.1;extra_copy_number=0
CM058243.1	Liftoff	exon	146888560	146888623	.	-	.	ID=exon-XM_036163468.1-22;Parent=rna-XM_036163468.1;Dbxref=GeneID:99633,GenBank:XM_036163468.1,MGI:MGI:2139714;gbkey=mRNA;gene=Adgrl2;product=adhesion G protein-coupled receptor L2%2C transcript variant X39;transcript_id=XM_036163468.1;extra_copy_number=0
CM058243.1	Liftoff	exon	146889268	146889396	.	-	.	ID=exon-XM_036163468.1-21;Parent=rna-XM_036163468.1;Dbxref=GeneID:99633,GenBank:XM_036163468.1,MGI:MGI:2139714;gbkey=mRNA;gene=Adgrl2;product=adhesion G protein-coupled receptor L2%2C transcript variant X39;transcript_id=XM_036163468.1;extra_copy_number=0
CM058243.1	Liftoff	exon	146891935	146892103	.	-	.	ID=exon-XM_036163468.1-20;Parent=rna-XM_036163468.1;Dbxref=GeneID:99633,GenBank:XM_036163468.1,MGI:MGI:2139714;gbkey=mRNA;gene=Adgrl2;product=adhesion G protein-coupled receptor L2%2C transcript variant X39;transcript_id=XM_036163468.1;extra_copy_number=0
CM058243.1	Liftoff	exon	146892782	146892808	.	-	.	ID=exon-XM_036163468.1-19;Parent=rna-XM_036163468.1;Dbxref=GeneID:99633,GenBank:XM_036163468.1,MGI:MGI:2139714;gbkey=mRNA;gene=Adgrl2;product=adhesion G protein-coupled receptor L2%2C transcript variant X39;transcript_id=XM_036163468.1;extra_copy_number=0
CM058243.1	Liftoff	exon	146893111	146893155	.	-	.	ID=exon-XM_036163468.1-18;Parent=rna-XM_036163468.1;Dbxref=GeneID:99633,GenBank:XM_036163468.1,MGI:MGI:2139714;gbkey=mRNA;gene=Adgrl2;product=adhesion G protein-coupled receptor L2%2C transcript variant X39;transcript_id=XM_036163468.1;extra_copy_number=0
CM058243.1	Liftoff	exon	146894047	146894138	.	-	.	ID=exon-XM_036163468.1-17;Parent=rna-XM_036163468.1;Dbxref=GeneID:99633,GenBank:XM_036163468.1,MGI:MGI:2139714;gbkey=mRNA;gene=Adgrl2;product=adhesion G protein-coupled receptor L2%2C transcript variant X39;transcript_id=XM_036163468.1;extra_copy_number=0
CM058243.1	Liftoff	exon	146899432	146899498	.	-	.	ID=exon-XM_036163468.1-16;Parent=rna-XM_036163468.1;Dbxref=GeneID:99633,GenBank:XM_036163468.1,MGI:MGI:2139714;gbkey=mRNA;gene=Adgrl2;product=adhesion G protein-coupled receptor L2%2C transcript variant X39;transcript_id=XM_036163468.1;extra_copy_number=0
CM058243.1	Liftoff	exon	146900874	146901094	.	-	.	ID=exon-XM_036163468.1-15;Parent=rna-XM_036163468.1;Dbxref=GeneID:99633,GenBank:XM_036163468.1,MGI:MGI:2139714;gbkey=mRNA;gene=Adgrl2;product=adhesion G protein-coupled receptor L2%2C transcript variant X39;transcript_id=XM_036163468.1;extra_copy_number=0
CM058243.1	Liftoff	exon	146901922	146902131	.	-	.	ID=exon-XM_036163468.1-14;Parent=rna-XM_036163468.1;Dbxref=GeneID:99633,GenBank:XM_036163468.1,MGI:MGI:2139714;gbkey=mRNA;gene=Adgrl2;product=adhesion G protein-coupled receptor L2%2C transcript variant X39;transcript_id=XM_036163468.1;extra_copy_number=0
CM058243.1	Liftoff	exon	146903134	146903307	.	-	.	ID=exon-XM_036163468.1-13;Parent=rna-XM_036163468.1;Dbxref=GeneID:99633,GenBank:XM_036163468.1,MGI:MGI:2139714;gbkey=mRNA;gene=Adgrl2;product=adhesion G protein-coupled receptor L2%2C transcript variant X39;transcript_id=XM_036163468.1;extra_copy_number=0
CM058243.1	Liftoff	exon	146904681	146904886	.	-	.	ID=exon-XM_036163468.1-12;Parent=rna-XM_036163468.1;Dbxref=GeneID:99633,GenBank:XM_036163468.1,MGI:MGI:2139714;gbkey=mRNA;gene=Adgrl2;product=adhesion G protein-coupled receptor L2%2C transcript variant X39;transcript_id=XM_036163468.1;extra_copy_number=0
CM058243.1	Liftoff	exon	146905217	146905342	.	-	.	ID=exon-XM_036163468.1-11;Parent=rna-XM_036163468.1;Dbxref=GeneID:99633,GenBank:XM_036163468.1,MGI:MGI:2139714;gbkey=mRNA;gene=Adgrl2;product=adhesion G protein-coupled receptor L2%2C transcript variant X39;transcript_id=XM_036163468.1;extra_copy_number=0
CM058243.1	Liftoff	exon	146912421	146912604	.	-	.	ID=exon-XM_036163468.1-10;Parent=rna-XM_036163468.1;Dbxref=GeneID:99633,GenBank:XM_036163468.1,MGI:MGI:2139714;gbkey=mRNA;gene=Adgrl2;product=adhesion G protein-coupled receptor L2%2C transcript variant X39;transcript_id=XM_036163468.1;extra_copy_number=0
CM058243.1	Liftoff	exon	146916408	146916593	.	-	.	ID=exon-XM_036163468.1-9;Parent=rna-XM_036163468.1;Dbxref=GeneID:99633,GenBank:XM_036163468.1,MGI:MGI:2139714;gbkey=mRNA;gene=Adgrl2;product=adhesion G protein-coupled receptor L2%2C transcript variant X39;transcript_id=XM_036163468.1;extra_copy_number=0
CM058243.1	Liftoff	exon	146917467	146917570	.	-	.	ID=exon-XM_036163468.1-8;Parent=rna-XM_036163468.1;Dbxref=GeneID:99633,GenBank:XM_036163468.1,MGI:MGI:2139714;gbkey=mRNA;gene=Adgrl2;product=adhesion G protein-coupled receptor L2%2C transcript variant X39;transcript_id=XM_036163468.1;extra_copy_number=0
CM058243.1	Liftoff	exon	146918139	146918432	.	-	.	ID=exon-XM_036163468.1-7;Parent=rna-XM_036163468.1;Dbxref=GeneID:99633,GenBank:XM_036163468.1,MGI:MGI:2139714;gbkey=mRNA;gene=Adgrl2;product=adhesion G protein-coupled receptor L2%2C transcript variant X39;transcript_id=XM_036163468.1;extra_copy_number=0
CM058243.1	Liftoff	exon	146924305	146925105	.	-	.	ID=exon-XM_036163468.1-6;Parent=rna-XM_036163468.1;Dbxref=GeneID:99633,GenBank:XM_036163468.1,MGI:MGI:2139714;gbkey=mRNA;gene=Adgrl2;product=adhesion G protein-coupled receptor L2%2C transcript variant X39;transcript_id=XM_036163468.1;extra_copy_number=0
CM058243.1	Liftoff	exon	146925999	146926862	.	-	.	ID=exon-XM_036163468.1-5;Parent=rna-XM_036163468.1;Dbxref=GeneID:99633,GenBank:XM_036163468.1,MGI:MGI:2139714;gbkey=mRNA;gene=Adgrl2;product=adhesion G protein-coupled receptor L2%2C transcript variant X39;transcript_id=XM_036163468.1;extra_copy_number=0
CM058243.1	Liftoff	exon	146931175	146931284	.	-	.	ID=exon-XM_036163468.1-4;Parent=rna-XM_036163468.1;Dbxref=GeneID:99633,GenBank:XM_036163468.1,MGI:MGI:2139714;gbkey=mRNA;gene=Adgrl2;product=adhesion G protein-coupled receptor L2%2C transcript variant X39;transcript_id=XM_036163468.1;extra_copy_number=0
CM058243.1	Liftoff	exon	146955993	146956206	.	-	.	ID=exon-XM_036163468.1-3;Parent=rna-XM_036163468.1;Dbxref=GeneID:99633,GenBank:XM_036163468.1,MGI:MGI:2139714;gbkey=mRNA;gene=Adgrl2;product=adhesion G protein-coupled receptor L2%2C transcript variant X39;transcript_id=XM_036163468.1;extra_copy_number=0
CM058243.1	Liftoff	exon	147020154	147020326	.	-	.	ID=exon-XM_036163468.1-2;Parent=rna-XM_036163468.1;Dbxref=GeneID:99633,GenBank:XM_036163468.1,MGI:MGI:2139714;gbkey=mRNA;gene=Adgrl2;product=adhesion G protein-coupled receptor L2%2C transcript variant X39;transcript_id=XM_036163468.1;extra_copy_number=0
CM058243.1	Liftoff	exon	147054180	147054261	.	-	.	ID=exon-XM_036163468.1-1;Parent=rna-XM_036163468.1;Dbxref=GeneID:99633,GenBank:XM_036163468.1,MGI:MGI:2139714;gbkey=mRNA;gene=Adgrl2;product=adhesion G protein-coupled receptor L2%2C transcript variant X39;transcript_id=XM_036163468.1;extra_copy_number=0
CM058243.1	Liftoff	CDS	146883440	146883500	.	-	.	ID=cds-XP_036019361.1;Parent=rna-XM_036163468.1;Dbxref=GeneID:99633,GenBank:XP_036019361.1,MGI:MGI:2139714;Name=XP_036019361.1;gbkey=CDS;gene=Adgrl2;product=adhesion G protein-coupled receptor L2 isoform X31;protein_id=XP_036019361.1;extra_copy_number=0
CM058243.1	Liftoff	CDS	146885989	146886040	.	-	.	ID=cds-XP_036019361.1;Parent=rna-XM_036163468.1;Dbxref=GeneID:99633,GenBank:XP_036019361.1,MGI:MGI:2139714;Name=XP_036019361.1;gbkey=CDS;gene=Adgrl2;product=adhesion G protein-coupled receptor L2 isoform X31;protein_id=XP_036019361.1;extra_copy_number=0
CM058243.1	Liftoff	CDS	146886852	146886980	.	-	.	ID=cds-XP_036019361.1;Parent=rna-XM_036163468.1;Dbxref=GeneID:99633,GenBank:XP_036019361.1,MGI:MGI:2139714;Name=XP_036019361.1;gbkey=CDS;gene=Adgrl2;product=adhesion G protein-coupled receptor L2 isoform X31;protein_id=XP_036019361.1;extra_copy_number=0
CM058243.1	Liftoff	CDS	146888560	146888623	.	-	.	ID=cds-XP_036019361.1;Parent=rna-XM_036163468.1;Dbxref=GeneID:99633,GenBank:XP_036019361.1,MGI:MGI:2139714;Name=XP_036019361.1;gbkey=CDS;gene=Adgrl2;product=adhesion G protein-coupled receptor L2 isoform X31;protein_id=XP_036019361.1;extra_copy_number=0
CM058243.1	Liftoff	CDS	146889268	146889396	.	-	.	ID=cds-XP_036019361.1;Parent=rna-XM_036163468.1;Dbxref=GeneID:99633,GenBank:XP_036019361.1,MGI:MGI:2139714;Name=XP_036019361.1;gbkey=CDS;gene=Adgrl2;product=adhesion G protein-coupled receptor L2 isoform X31;protein_id=XP_036019361.1;extra_copy_number=0
CM058243.1	Liftoff	CDS	146891935	146892103	.	-	.	ID=cds-XP_036019361.1;Parent=rna-XM_036163468.1;Dbxref=GeneID:99633,GenBank:XP_036019361.1,MGI:MGI:2139714;Name=XP_036019361.1;gbkey=CDS;gene=Adgrl2;product=adhesion G protein-coupled receptor L2 isoform X31;protein_id=XP_036019361.1;extra_copy_number=0
CM058243.1	Liftoff	CDS	146892782	146892808	.	-	.	ID=cds-XP_036019361.1;Parent=rna-XM_036163468.1;Dbxref=GeneID:99633,GenBank:XP_036019361.1,MGI:MGI:2139714;Name=XP_036019361.1;gbkey=CDS;gene=Adgrl2;product=adhesion G protein-coupled receptor L2 isoform X31;protein_id=XP_036019361.1;extra_copy_number=0
CM058243.1	Liftoff	CDS	146893111	146893155	.	-	.	ID=cds-XP_036019361.1;Parent=rna-XM_036163468.1;Dbxref=GeneID:99633,GenBank:XP_036019361.1,MGI:MGI:2139714;Name=XP_036019361.1;gbkey=CDS;gene=Adgrl2;product=adhesion G protein-coupled receptor L2 isoform X31;protein_id=XP_036019361.1;extra_copy_number=0
CM058243.1	Liftoff	CDS	146894047	146894138	.	-	.	ID=cds-XP_036019361.1;Parent=rna-XM_036163468.1;Dbxref=GeneID:99633,GenBank:XP_036019361.1,MGI:MGI:2139714;Name=XP_036019361.1;gbkey=CDS;gene=Adgrl2;product=adhesion G protein-coupled receptor L2 isoform X31;protein_id=XP_036019361.1;extra_copy_number=0
CM058243.1	Liftoff	CDS	146899432	146899498	.	-	.	ID=cds-XP_036019361.1;Parent=rna-XM_036163468.1;Dbxref=GeneID:99633,GenBank:XP_036019361.1,MGI:MGI:2139714;Name=XP_036019361.1;gbkey=CDS;gene=Adgrl2;product=adhesion G protein-coupled receptor L2 isoform X31;protein_id=XP_036019361.1;extra_copy_number=0
CM058243.1	Liftoff	CDS	146900874	146901094	.	-	.	ID=cds-XP_036019361.1;Parent=rna-XM_036163468.1;Dbxref=GeneID:99633,GenBank:XP_036019361.1,MGI:MGI:2139714;Name=XP_036019361.1;gbkey=CDS;gene=Adgrl2;product=adhesion G protein-coupled receptor L2 isoform X31;protein_id=XP_036019361.1;extra_copy_number=0
CM058243.1	Liftoff	CDS	146901922	146902131	.	-	.	ID=cds-XP_036019361.1;Parent=rna-XM_036163468.1;Dbxref=GeneID:99633,GenBank:XP_036019361.1,MGI:MGI:2139714;Name=XP_036019361.1;gbkey=CDS;gene=Adgrl2;product=adhesion G protein-coupled receptor L2 isoform X31;protein_id=XP_036019361.1;extra_copy_number=0
CM058243.1	Liftoff	CDS	146903134	146903307	.	-	.	ID=cds-XP_036019361.1;Parent=rna-XM_036163468.1;Dbxref=GeneID:99633,GenBank:XP_036019361.1,MGI:MGI:2139714;Name=XP_036019361.1;gbkey=CDS;gene=Adgrl2;product=adhesion G protein-coupled receptor L2 isoform X31;protein_id=XP_036019361.1;extra_copy_number=0
CM058243.1	Liftoff	CDS	146904681	146904886	.	-	.	ID=cds-XP_036019361.1;Parent=rna-XM_036163468.1;Dbxref=GeneID:99633,GenBank:XP_036019361.1,MGI:MGI:2139714;Name=XP_036019361.1;gbkey=CDS;gene=Adgrl2;product=adhesion G protein-coupled receptor L2 isoform X31;protein_id=XP_036019361.1;extra_copy_number=0
CM058243.1	Liftoff	CDS	146905217	146905342	.	-	.	ID=cds-XP_036019361.1;Parent=rna-XM_036163468.1;Dbxref=GeneID:99633,GenBank:XP_036019361.1,MGI:MGI:2139714;Name=XP_036019361.1;gbkey=CDS;gene=Adgrl2;product=adhesion G protein-coupled receptor L2 isoform X31;protein_id=XP_036019361.1;extra_copy_number=0
CM058243.1	Liftoff	CDS	146912421	146912604	.	-	.	ID=cds-XP_036019361.1;Parent=rna-XM_036163468.1;Dbxref=GeneID:99633,GenBank:XP_036019361.1,MGI:MGI:2139714;Name=XP_036019361.1;gbkey=CDS;gene=Adgrl2;product=adhesion G protein-coupled receptor L2 isoform X31;protein_id=XP_036019361.1;extra_copy_number=0
CM058243.1	Liftoff	CDS	146916408	146916593	.	-	.	ID=cds-XP_036019361.1;Parent=rna-XM_036163468.1;Dbxref=GeneID:99633,GenBank:XP_036019361.1,MGI:MGI:2139714;Name=XP_036019361.1;gbkey=CDS;gene=Adgrl2;product=adhesion G protein-coupled receptor L2 isoform X31;protein_id=XP_036019361.1;extra_copy_number=0
CM058243.1	Liftoff	CDS	146917467	146917570	.	-	.	ID=cds-XP_036019361.1;Parent=rna-XM_036163468.1;Dbxref=GeneID:99633,GenBank:XP_036019361.1,MGI:MGI:2139714;Name=XP_036019361.1;gbkey=CDS;gene=Adgrl2;product=adhesion G protein-coupled receptor L2 isoform X31;protein_id=XP_036019361.1;extra_copy_number=0
CM058243.1	Liftoff	CDS	146918139	146918432	.	-	.	ID=cds-XP_036019361.1;Parent=rna-XM_036163468.1;Dbxref=GeneID:99633,GenBank:XP_036019361.1,MGI:MGI:2139714;Name=XP_036019361.1;gbkey=CDS;gene=Adgrl2;product=adhesion G protein-coupled receptor L2 isoform X31;protein_id=XP_036019361.1;extra_copy_number=0
CM058243.1	Liftoff	CDS	146924305	146925105	.	-	.	ID=cds-XP_036019361.1;Parent=rna-XM_036163468.1;Dbxref=GeneID:99633,GenBank:XP_036019361.1,MGI:MGI:2139714;Name=XP_036019361.1;gbkey=CDS;gene=Adgrl2;product=adhesion G protein-coupled receptor L2 isoform X31;protein_id=XP_036019361.1;extra_copy_number=0
CM058243.1	Liftoff	CDS	146925999	146926026	.	-	.	ID=cds-XP_036019361.1;Parent=rna-XM_036163468.1;Dbxref=GeneID:99633,GenBank:XP_036019361.1,MGI:MGI:2139714;Name=XP_036019361.1;gbkey=CDS;gene=Adgrl2;product=adhesion G protein-coupled receptor L2 isoform X31;protein_id=XP_036019361.1;extra_copy_number=0
CM058243.1	Liftoff	mRNA	146882096	147054261	.	-	.	ID=rna-XM_036163469.1;Parent=gene-Adgrl2;Dbxref=GeneID:99633,GenBank:XM_036163469.1,MGI:MGI:2139714;Name=XM_036163469.1;gbkey=mRNA;gene=Adgrl2;model_evidence=Supporting evidence includes similarity to: 4 mRNAs%2C 6 ESTs%2C 2 Proteins%2C 5450 long SRA reads%2C and 100%25 coverage of the annotated genomic feature by RNAseq alignments%2C including 11 samples with support for all annotated introns;product=adhesion G protein-coupled receptor L2%2C transcript variant X40;transcript_id=XM_036163469.1;matches_ref_protein=True;valid_ORF=True;extra_copy_number=0
CM058243.1	Liftoff	exon	146882096	146883500	.	-	.	ID=exon-XM_036163469.1-23;Parent=rna-XM_036163469.1;Dbxref=GeneID:99633,GenBank:XM_036163469.1,MGI:MGI:2139714;gbkey=mRNA;gene=Adgrl2;product=adhesion G protein-coupled receptor L2%2C transcript variant X40;transcript_id=XM_036163469.1;extra_copy_number=0
CM058243.1	Liftoff	exon	146885989	146886040	.	-	.	ID=exon-XM_036163469.1-22;Parent=rna-XM_036163469.1;Dbxref=GeneID:99633,GenBank:XM_036163469.1,MGI:MGI:2139714;gbkey=mRNA;gene=Adgrl2;product=adhesion G protein-coupled receptor L2%2C transcript variant X40;transcript_id=XM_036163469.1;extra_copy_number=0
CM058243.1	Liftoff	exon	146886852	146886980	.	-	.	ID=exon-XM_036163469.1-21;Parent=rna-XM_036163469.1;Dbxref=GeneID:99633,GenBank:XM_036163469.1,MGI:MGI:2139714;gbkey=mRNA;gene=Adgrl2;product=adhesion G protein-coupled receptor L2%2C transcript variant X40;transcript_id=XM_036163469.1;extra_copy_number=0
CM058243.1	Liftoff	exon	146888527	146888623	.	-	.	ID=exon-XM_036163469.1-20;Parent=rna-XM_036163469.1;Dbxref=GeneID:99633,GenBank:XM_036163469.1,MGI:MGI:2139714;gbkey=mRNA;gene=Adgrl2;product=adhesion G protein-coupled receptor L2%2C transcript variant X40;transcript_id=XM_036163469.1;extra_copy_number=0
CM058243.1	Liftoff	exon	146889268	146889396	.	-	.	ID=exon-XM_036163469.1-19;Parent=rna-XM_036163469.1;Dbxref=GeneID:99633,GenBank:XM_036163469.1,MGI:MGI:2139714;gbkey=mRNA;gene=Adgrl2;product=adhesion G protein-coupled receptor L2%2C transcript variant X40;transcript_id=XM_036163469.1;extra_copy_number=0
CM058243.1	Liftoff	exon	146891935	146892103	.	-	.	ID=exon-XM_036163469.1-18;Parent=rna-XM_036163469.1;Dbxref=GeneID:99633,GenBank:XM_036163469.1,MGI:MGI:2139714;gbkey=mRNA;gene=Adgrl2;product=adhesion G protein-coupled receptor L2%2C transcript variant X40;transcript_id=XM_036163469.1;extra_copy_number=0
CM058243.1	Liftoff	exon	146894047	146894138	.	-	.	ID=exon-XM_036163469.1-17;Parent=rna-XM_036163469.1;Dbxref=GeneID:99633,GenBank:XM_036163469.1,MGI:MGI:2139714;gbkey=mRNA;gene=Adgrl2;product=adhesion G protein-coupled receptor L2%2C transcript variant X40;transcript_id=XM_036163469.1;extra_copy_number=0
CM058243.1	Liftoff	exon	146899432	146899498	.	-	.	ID=exon-XM_036163469.1-16;Parent=rna-XM_036163469.1;Dbxref=GeneID:99633,GenBank:XM_036163469.1,MGI:MGI:2139714;gbkey=mRNA;gene=Adgrl2;product=adhesion G protein-coupled receptor L2%2C transcript variant X40;transcript_id=XM_036163469.1;extra_copy_number=0
CM058243.1	Liftoff	exon	146900874	146901094	.	-	.	ID=exon-XM_036163469.1-15;Parent=rna-XM_036163469.1;Dbxref=GeneID:99633,GenBank:XM_036163469.1,MGI:MGI:2139714;gbkey=mRNA;gene=Adgrl2;product=adhesion G protein-coupled receptor L2%2C transcript variant X40;transcript_id=XM_036163469.1;extra_copy_number=0
CM058243.1	Liftoff	exon	146901922	146902131	.	-	.	ID=exon-XM_036163469.1-14;Parent=rna-XM_036163469.1;Dbxref=GeneID:99633,GenBank:XM_036163469.1,MGI:MGI:2139714;gbkey=mRNA;gene=Adgrl2;product=adhesion G protein-coupled receptor L2%2C transcript variant X40;transcript_id=XM_036163469.1;extra_copy_number=0
CM058243.1	Liftoff	exon	146903134	146903307	.	-	.	ID=exon-XM_036163469.1-13;Parent=rna-XM_036163469.1;Dbxref=GeneID:99633,GenBank:XM_036163469.1,MGI:MGI:2139714;gbkey=mRNA;gene=Adgrl2;product=adhesion G protein-coupled receptor L2%2C transcript variant X40;transcript_id=XM_036163469.1;extra_copy_number=0
CM058243.1	Liftoff	exon	146904681	146904886	.	-	.	ID=exon-XM_036163469.1-12;Parent=rna-XM_036163469.1;Dbxref=GeneID:99633,GenBank:XM_036163469.1,MGI:MGI:2139714;gbkey=mRNA;gene=Adgrl2;product=adhesion G protein-coupled receptor L2%2C transcript variant X40;transcript_id=XM_036163469.1;extra_copy_number=0
CM058243.1	Liftoff	exon	146905217	146905342	.	-	.	ID=exon-XM_036163469.1-11;Parent=rna-XM_036163469.1;Dbxref=GeneID:99633,GenBank:XM_036163469.1,MGI:MGI:2139714;gbkey=mRNA;gene=Adgrl2;product=adhesion G protein-coupled receptor L2%2C transcript variant X40;transcript_id=XM_036163469.1;extra_copy_number=0
CM058243.1	Liftoff	exon	146912421	146912604	.	-	.	ID=exon-XM_036163469.1-10;Parent=rna-XM_036163469.1;Dbxref=GeneID:99633,GenBank:XM_036163469.1,MGI:MGI:2139714;gbkey=mRNA;gene=Adgrl2;product=adhesion G protein-coupled receptor L2%2C transcript variant X40;transcript_id=XM_036163469.1;extra_copy_number=0
CM058243.1	Liftoff	exon	146916408	146916593	.	-	.	ID=exon-XM_036163469.1-9;Parent=rna-XM_036163469.1;Dbxref=GeneID:99633,GenBank:XM_036163469.1,MGI:MGI:2139714;gbkey=mRNA;gene=Adgrl2;product=adhesion G protein-coupled receptor L2%2C transcript variant X40;transcript_id=XM_036163469.1;extra_copy_number=0
CM058243.1	Liftoff	exon	146917467	146917570	.	-	.	ID=exon-XM_036163469.1-8;Parent=rna-XM_036163469.1;Dbxref=GeneID:99633,GenBank:XM_036163469.1,MGI:MGI:2139714;gbkey=mRNA;gene=Adgrl2;product=adhesion G protein-coupled receptor L2%2C transcript variant X40;transcript_id=XM_036163469.1;extra_copy_number=0
CM058243.1	Liftoff	exon	146918139	146918432	.	-	.	ID=exon-XM_036163469.1-7;Parent=rna-XM_036163469.1;Dbxref=GeneID:99633,GenBank:XM_036163469.1,MGI:MGI:2139714;gbkey=mRNA;gene=Adgrl2;product=adhesion G protein-coupled receptor L2%2C transcript variant X40;transcript_id=XM_036163469.1;extra_copy_number=0
CM058243.1	Liftoff	exon	146924305	146925105	.	-	.	ID=exon-XM_036163469.1-6;Parent=rna-XM_036163469.1;Dbxref=GeneID:99633,GenBank:XM_036163469.1,MGI:MGI:2139714;gbkey=mRNA;gene=Adgrl2;product=adhesion G protein-coupled receptor L2%2C transcript variant X40;transcript_id=XM_036163469.1;extra_copy_number=0
CM058243.1	Liftoff	exon	146925999	146926862	.	-	.	ID=exon-XM_036163469.1-5;Parent=rna-XM_036163469.1;Dbxref=GeneID:99633,GenBank:XM_036163469.1,MGI:MGI:2139714;gbkey=mRNA;gene=Adgrl2;product=adhesion G protein-coupled receptor L2%2C transcript variant X40;transcript_id=XM_036163469.1;extra_copy_number=0
CM058243.1	Liftoff	exon	146931175	146931284	.	-	.	ID=exon-XM_036163469.1-4;Parent=rna-XM_036163469.1;Dbxref=GeneID:99633,GenBank:XM_036163469.1,MGI:MGI:2139714;gbkey=mRNA;gene=Adgrl2;product=adhesion G protein-coupled receptor L2%2C transcript variant X40;transcript_id=XM_036163469.1;extra_copy_number=0
CM058243.1	Liftoff	exon	146955993	146956206	.	-	.	ID=exon-XM_036163469.1-3;Parent=rna-XM_036163469.1;Dbxref=GeneID:99633,GenBank:XM_036163469.1,MGI:MGI:2139714;gbkey=mRNA;gene=Adgrl2;product=adhesion G protein-coupled receptor L2%2C transcript variant X40;transcript_id=XM_036163469.1;extra_copy_number=0
CM058243.1	Liftoff	exon	147020154	147020326	.	-	.	ID=exon-XM_036163469.1-2;Parent=rna-XM_036163469.1;Dbxref=GeneID:99633,GenBank:XM_036163469.1,MGI:MGI:2139714;gbkey=mRNA;gene=Adgrl2;product=adhesion G protein-coupled receptor L2%2C transcript variant X40;transcript_id=XM_036163469.1;extra_copy_number=0
CM058243.1	Liftoff	exon	147054180	147054261	.	-	.	ID=exon-XM_036163469.1-1;Parent=rna-XM_036163469.1;Dbxref=GeneID:99633,GenBank:XM_036163469.1,MGI:MGI:2139714;gbkey=mRNA;gene=Adgrl2;product=adhesion G protein-coupled receptor L2%2C transcript variant X40;transcript_id=XM_036163469.1;extra_copy_number=0
CM058243.1	Liftoff	CDS	146883440	146883500	.	-	.	ID=cds-XP_036019362.1;Parent=rna-XM_036163469.1;Dbxref=GeneID:99633,GenBank:XP_036019362.1,MGI:MGI:2139714;Name=XP_036019362.1;gbkey=CDS;gene=Adgrl2;product=adhesion G protein-coupled receptor L2 isoform X32;protein_id=XP_036019362.1;extra_copy_number=0
CM058243.1	Liftoff	CDS	146885989	146886040	.	-	.	ID=cds-XP_036019362.1;Parent=rna-XM_036163469.1;Dbxref=GeneID:99633,GenBank:XP_036019362.1,MGI:MGI:2139714;Name=XP_036019362.1;gbkey=CDS;gene=Adgrl2;product=adhesion G protein-coupled receptor L2 isoform X32;protein_id=XP_036019362.1;extra_copy_number=0
CM058243.1	Liftoff	CDS	146886852	146886980	.	-	.	ID=cds-XP_036019362.1;Parent=rna-XM_036163469.1;Dbxref=GeneID:99633,GenBank:XP_036019362.1,MGI:MGI:2139714;Name=XP_036019362.1;gbkey=CDS;gene=Adgrl2;product=adhesion G protein-coupled receptor L2 isoform X32;protein_id=XP_036019362.1;extra_copy_number=0
CM058243.1	Liftoff	CDS	146888527	146888623	.	-	.	ID=cds-XP_036019362.1;Parent=rna-XM_036163469.1;Dbxref=GeneID:99633,GenBank:XP_036019362.1,MGI:MGI:2139714;Name=XP_036019362.1;gbkey=CDS;gene=Adgrl2;product=adhesion G protein-coupled receptor L2 isoform X32;protein_id=XP_036019362.1;extra_copy_number=0
CM058243.1	Liftoff	CDS	146889268	146889396	.	-	.	ID=cds-XP_036019362.1;Parent=rna-XM_036163469.1;Dbxref=GeneID:99633,GenBank:XP_036019362.1,MGI:MGI:2139714;Name=XP_036019362.1;gbkey=CDS;gene=Adgrl2;product=adhesion G protein-coupled receptor L2 isoform X32;protein_id=XP_036019362.1;extra_copy_number=0
CM058243.1	Liftoff	CDS	146891935	146892103	.	-	.	ID=cds-XP_036019362.1;Parent=rna-XM_036163469.1;Dbxref=GeneID:99633,GenBank:XP_036019362.1,MGI:MGI:2139714;Name=XP_036019362.1;gbkey=CDS;gene=Adgrl2;product=adhesion G protein-coupled receptor L2 isoform X32;protein_id=XP_036019362.1;extra_copy_number=0
CM058243.1	Liftoff	CDS	146894047	146894138	.	-	.	ID=cds-XP_036019362.1;Parent=rna-XM_036163469.1;Dbxref=GeneID:99633,GenBank:XP_036019362.1,MGI:MGI:2139714;Name=XP_036019362.1;gbkey=CDS;gene=Adgrl2;product=adhesion G protein-coupled receptor L2 isoform X32;protein_id=XP_036019362.1;extra_copy_number=0
CM058243.1	Liftoff	CDS	146899432	146899498	.	-	.	ID=cds-XP_036019362.1;Parent=rna-XM_036163469.1;Dbxref=GeneID:99633,GenBank:XP_036019362.1,MGI:MGI:2139714;Name=XP_036019362.1;gbkey=CDS;gene=Adgrl2;product=adhesion G protein-coupled receptor L2 isoform X32;protein_id=XP_036019362.1;extra_copy_number=0
CM058243.1	Liftoff	CDS	146900874	146901094	.	-	.	ID=cds-XP_036019362.1;Parent=rna-XM_036163469.1;Dbxref=GeneID:99633,GenBank:XP_036019362.1,MGI:MGI:2139714;Name=XP_036019362.1;gbkey=CDS;gene=Adgrl2;product=adhesion G protein-coupled receptor L2 isoform X32;protein_id=XP_036019362.1;extra_copy_number=0
CM058243.1	Liftoff	CDS	146901922	146902131	.	-	.	ID=cds-XP_036019362.1;Parent=rna-XM_036163469.1;Dbxref=GeneID:99633,GenBank:XP_036019362.1,MGI:MGI:2139714;Name=XP_036019362.1;gbkey=CDS;gene=Adgrl2;product=adhesion G protein-coupled receptor L2 isoform X32;protein_id=XP_036019362.1;extra_copy_number=0
CM058243.1	Liftoff	CDS	146903134	146903307	.	-	.	ID=cds-XP_036019362.1;Parent=rna-XM_036163469.1;Dbxref=GeneID:99633,GenBank:XP_036019362.1,MGI:MGI:2139714;Name=XP_036019362.1;gbkey=CDS;gene=Adgrl2;product=adhesion G protein-coupled receptor L2 isoform X32;protein_id=XP_036019362.1;extra_copy_number=0
CM058243.1	Liftoff	CDS	146904681	146904886	.	-	.	ID=cds-XP_036019362.1;Parent=rna-XM_036163469.1;Dbxref=GeneID:99633,GenBank:XP_036019362.1,MGI:MGI:2139714;Name=XP_036019362.1;gbkey=CDS;gene=Adgrl2;product=adhesion G protein-coupled receptor L2 isoform X32;protein_id=XP_036019362.1;extra_copy_number=0
CM058243.1	Liftoff	CDS	146905217	146905342	.	-	.	ID=cds-XP_036019362.1;Parent=rna-XM_036163469.1;Dbxref=GeneID:99633,GenBank:XP_036019362.1,MGI:MGI:2139714;Name=XP_036019362.1;gbkey=CDS;gene=Adgrl2;product=adhesion G protein-coupled receptor L2 isoform X32;protein_id=XP_036019362.1;extra_copy_number=0
CM058243.1	Liftoff	CDS	146912421	146912604	.	-	.	ID=cds-XP_036019362.1;Parent=rna-XM_036163469.1;Dbxref=GeneID:99633,GenBank:XP_036019362.1,MGI:MGI:2139714;Name=XP_036019362.1;gbkey=CDS;gene=Adgrl2;product=adhesion G protein-coupled receptor L2 isoform X32;protein_id=XP_036019362.1;extra_copy_number=0
CM058243.1	Liftoff	CDS	146916408	146916593	.	-	.	ID=cds-XP_036019362.1;Parent=rna-XM_036163469.1;Dbxref=GeneID:99633,GenBank:XP_036019362.1,MGI:MGI:2139714;Name=XP_036019362.1;gbkey=CDS;gene=Adgrl2;product=adhesion G protein-coupled receptor L2 isoform X32;protein_id=XP_036019362.1;extra_copy_number=0
CM058243.1	Liftoff	CDS	146917467	146917570	.	-	.	ID=cds-XP_036019362.1;Parent=rna-XM_036163469.1;Dbxref=GeneID:99633,GenBank:XP_036019362.1,MGI:MGI:2139714;Name=XP_036019362.1;gbkey=CDS;gene=Adgrl2;product=adhesion G protein-coupled receptor L2 isoform X32;protein_id=XP_036019362.1;extra_copy_number=0
CM058243.1	Liftoff	CDS	146918139	146918432	.	-	.	ID=cds-XP_036019362.1;Parent=rna-XM_036163469.1;Dbxref=GeneID:99633,GenBank:XP_036019362.1,MGI:MGI:2139714;Name=XP_036019362.1;gbkey=CDS;gene=Adgrl2;product=adhesion G protein-coupled receptor L2 isoform X32;protein_id=XP_036019362.1;extra_copy_number=0
CM058243.1	Liftoff	CDS	146924305	146925105	.	-	.	ID=cds-XP_036019362.1;Parent=rna-XM_036163469.1;Dbxref=GeneID:99633,GenBank:XP_036019362.1,MGI:MGI:2139714;Name=XP_036019362.1;gbkey=CDS;gene=Adgrl2;product=adhesion G protein-coupled receptor L2 isoform X32;protein_id=XP_036019362.1;extra_copy_number=0
CM058243.1	Liftoff	CDS	146925999	146926026	.	-	.	ID=cds-XP_036019362.1;Parent=rna-XM_036163469.1;Dbxref=GeneID:99633,GenBank:XP_036019362.1,MGI:MGI:2139714;Name=XP_036019362.1;gbkey=CDS;gene=Adgrl2;product=adhesion G protein-coupled receptor L2 isoform X32;protein_id=XP_036019362.1;extra_copy_number=0
CM058243.1	Liftoff	mRNA	146882096	147054261	.	-	.	ID=rna-XM_036163472.1;Parent=gene-Adgrl2;Dbxref=GeneID:99633,GenBank:XM_036163472.1,MGI:MGI:2139714;Name=XM_036163472.1;gbkey=mRNA;gene=Adgrl2;model_evidence=Supporting evidence includes similarity to: 4 mRNAs%2C 6 ESTs%2C 2 Proteins%2C 5285 long SRA reads%2C and 100%25 coverage of the annotated genomic feature by RNAseq alignments%2C including 11 samples with support for all annotated introns;product=adhesion G protein-coupled receptor L2%2C transcript variant X43;transcript_id=XM_036163472.1;matches_ref_protein=True;valid_ORF=True;extra_copy_number=0
CM058243.1	Liftoff	exon	146882096	146883500	.	-	.	ID=exon-XM_036163472.1-23;Parent=rna-XM_036163472.1;Dbxref=GeneID:99633,GenBank:XM_036163472.1,MGI:MGI:2139714;gbkey=mRNA;gene=Adgrl2;product=adhesion G protein-coupled receptor L2%2C transcript variant X43;transcript_id=XM_036163472.1;extra_copy_number=0
CM058243.1	Liftoff	exon	146885989	146886040	.	-	.	ID=exon-XM_036163472.1-22;Parent=rna-XM_036163472.1;Dbxref=GeneID:99633,GenBank:XM_036163472.1,MGI:MGI:2139714;gbkey=mRNA;gene=Adgrl2;product=adhesion G protein-coupled receptor L2%2C transcript variant X43;transcript_id=XM_036163472.1;extra_copy_number=0
CM058243.1	Liftoff	exon	146886852	146886980	.	-	.	ID=exon-XM_036163472.1-21;Parent=rna-XM_036163472.1;Dbxref=GeneID:99633,GenBank:XM_036163472.1,MGI:MGI:2139714;gbkey=mRNA;gene=Adgrl2;product=adhesion G protein-coupled receptor L2%2C transcript variant X43;transcript_id=XM_036163472.1;extra_copy_number=0
CM058243.1	Liftoff	exon	146888560	146888623	.	-	.	ID=exon-XM_036163472.1-20;Parent=rna-XM_036163472.1;Dbxref=GeneID:99633,GenBank:XM_036163472.1,MGI:MGI:2139714;gbkey=mRNA;gene=Adgrl2;product=adhesion G protein-coupled receptor L2%2C transcript variant X43;transcript_id=XM_036163472.1;extra_copy_number=0
CM058243.1	Liftoff	exon	146889268	146889396	.	-	.	ID=exon-XM_036163472.1-19;Parent=rna-XM_036163472.1;Dbxref=GeneID:99633,GenBank:XM_036163472.1,MGI:MGI:2139714;gbkey=mRNA;gene=Adgrl2;product=adhesion G protein-coupled receptor L2%2C transcript variant X43;transcript_id=XM_036163472.1;extra_copy_number=0
CM058243.1	Liftoff	exon	146891935	146892103	.	-	.	ID=exon-XM_036163472.1-18;Parent=rna-XM_036163472.1;Dbxref=GeneID:99633,GenBank:XM_036163472.1,MGI:MGI:2139714;gbkey=mRNA;gene=Adgrl2;product=adhesion G protein-coupled receptor L2%2C transcript variant X43;transcript_id=XM_036163472.1;extra_copy_number=0
CM058243.1	Liftoff	exon	146894047	146894138	.	-	.	ID=exon-XM_036163472.1-17;Parent=rna-XM_036163472.1;Dbxref=GeneID:99633,GenBank:XM_036163472.1,MGI:MGI:2139714;gbkey=mRNA;gene=Adgrl2;product=adhesion G protein-coupled receptor L2%2C transcript variant X43;transcript_id=XM_036163472.1;extra_copy_number=0
CM058243.1	Liftoff	exon	146899432	146899498	.	-	.	ID=exon-XM_036163472.1-16;Parent=rna-XM_036163472.1;Dbxref=GeneID:99633,GenBank:XM_036163472.1,MGI:MGI:2139714;gbkey=mRNA;gene=Adgrl2;product=adhesion G protein-coupled receptor L2%2C transcript variant X43;transcript_id=XM_036163472.1;extra_copy_number=0
CM058243.1	Liftoff	exon	146900874	146901094	.	-	.	ID=exon-XM_036163472.1-15;Parent=rna-XM_036163472.1;Dbxref=GeneID:99633,GenBank:XM_036163472.1,MGI:MGI:2139714;gbkey=mRNA;gene=Adgrl2;product=adhesion G protein-coupled receptor L2%2C transcript variant X43;transcript_id=XM_036163472.1;extra_copy_number=0
CM058243.1	Liftoff	exon	146901922	146902131	.	-	.	ID=exon-XM_036163472.1-14;Parent=rna-XM_036163472.1;Dbxref=GeneID:99633,GenBank:XM_036163472.1,MGI:MGI:2139714;gbkey=mRNA;gene=Adgrl2;product=adhesion G protein-coupled receptor L2%2C transcript variant X43;transcript_id=XM_036163472.1;extra_copy_number=0
CM058243.1	Liftoff	exon	146903134	146903307	.	-	.	ID=exon-XM_036163472.1-13;Parent=rna-XM_036163472.1;Dbxref=GeneID:99633,GenBank:XM_036163472.1,MGI:MGI:2139714;gbkey=mRNA;gene=Adgrl2;product=adhesion G protein-coupled receptor L2%2C transcript variant X43;transcript_id=XM_036163472.1;extra_copy_number=0
CM058243.1	Liftoff	exon	146904681	146904886	.	-	.	ID=exon-XM_036163472.1-12;Parent=rna-XM_036163472.1;Dbxref=GeneID:99633,GenBank:XM_036163472.1,MGI:MGI:2139714;gbkey=mRNA;gene=Adgrl2;product=adhesion G protein-coupled receptor L2%2C transcript variant X43;transcript_id=XM_036163472.1;extra_copy_number=0
CM058243.1	Liftoff	exon	146905217	146905342	.	-	.	ID=exon-XM_036163472.1-11;Parent=rna-XM_036163472.1;Dbxref=GeneID:99633,GenBank:XM_036163472.1,MGI:MGI:2139714;gbkey=mRNA;gene=Adgrl2;product=adhesion G protein-coupled receptor L2%2C transcript variant X43;transcript_id=XM_036163472.1;extra_copy_number=0
CM058243.1	Liftoff	exon	146912421	146912604	.	-	.	ID=exon-XM_036163472.1-10;Parent=rna-XM_036163472.1;Dbxref=GeneID:99633,GenBank:XM_036163472.1,MGI:MGI:2139714;gbkey=mRNA;gene=Adgrl2;product=adhesion G protein-coupled receptor L2%2C transcript variant X43;transcript_id=XM_036163472.1;extra_copy_number=0
CM058243.1	Liftoff	exon	146916408	146916593	.	-	.	ID=exon-XM_036163472.1-9;Parent=rna-XM_036163472.1;Dbxref=GeneID:99633,GenBank:XM_036163472.1,MGI:MGI:2139714;gbkey=mRNA;gene=Adgrl2;product=adhesion G protein-coupled receptor L2%2C transcript variant X43;transcript_id=XM_036163472.1;extra_copy_number=0
CM058243.1	Liftoff	exon	146917467	146917570	.	-	.	ID=exon-XM_036163472.1-8;Parent=rna-XM_036163472.1;Dbxref=GeneID:99633,GenBank:XM_036163472.1,MGI:MGI:2139714;gbkey=mRNA;gene=Adgrl2;product=adhesion G protein-coupled receptor L2%2C transcript variant X43;transcript_id=XM_036163472.1;extra_copy_number=0
CM058243.1	Liftoff	exon	146918139	146918432	.	-	.	ID=exon-XM_036163472.1-7;Parent=rna-XM_036163472.1;Dbxref=GeneID:99633,GenBank:XM_036163472.1,MGI:MGI:2139714;gbkey=mRNA;gene=Adgrl2;product=adhesion G protein-coupled receptor L2%2C transcript variant X43;transcript_id=XM_036163472.1;extra_copy_number=0
CM058243.1	Liftoff	exon	146924305	146925105	.	-	.	ID=exon-XM_036163472.1-6;Parent=rna-XM_036163472.1;Dbxref=GeneID:99633,GenBank:XM_036163472.1,MGI:MGI:2139714;gbkey=mRNA;gene=Adgrl2;product=adhesion G protein-coupled receptor L2%2C transcript variant X43;transcript_id=XM_036163472.1;extra_copy_number=0
CM058243.1	Liftoff	exon	146925999	146926862	.	-	.	ID=exon-XM_036163472.1-5;Parent=rna-XM_036163472.1;Dbxref=GeneID:99633,GenBank:XM_036163472.1,MGI:MGI:2139714;gbkey=mRNA;gene=Adgrl2;product=adhesion G protein-coupled receptor L2%2C transcript variant X43;transcript_id=XM_036163472.1;extra_copy_number=0
CM058243.1	Liftoff	exon	146931175	146931284	.	-	.	ID=exon-XM_036163472.1-4;Parent=rna-XM_036163472.1;Dbxref=GeneID:99633,GenBank:XM_036163472.1,MGI:MGI:2139714;gbkey=mRNA;gene=Adgrl2;product=adhesion G protein-coupled receptor L2%2C transcript variant X43;transcript_id=XM_036163472.1;extra_copy_number=0
CM058243.1	Liftoff	exon	146955993	146956206	.	-	.	ID=exon-XM_036163472.1-3;Parent=rna-XM_036163472.1;Dbxref=GeneID:99633,GenBank:XM_036163472.1,MGI:MGI:2139714;gbkey=mRNA;gene=Adgrl2;product=adhesion G protein-coupled receptor L2%2C transcript variant X43;transcript_id=XM_036163472.1;extra_copy_number=0
CM058243.1	Liftoff	exon	147020154	147020326	.	-	.	ID=exon-XM_036163472.1-2;Parent=rna-XM_036163472.1;Dbxref=GeneID:99633,GenBank:XM_036163472.1,MGI:MGI:2139714;gbkey=mRNA;gene=Adgrl2;product=adhesion G protein-coupled receptor L2%2C transcript variant X43;transcript_id=XM_036163472.1;extra_copy_number=0
CM058243.1	Liftoff	exon	147054180	147054261	.	-	.	ID=exon-XM_036163472.1-1;Parent=rna-XM_036163472.1;Dbxref=GeneID:99633,GenBank:XM_036163472.1,MGI:MGI:2139714;gbkey=mRNA;gene=Adgrl2;product=adhesion G protein-coupled receptor L2%2C transcript variant X43;transcript_id=XM_036163472.1;extra_copy_number=0
CM058243.1	Liftoff	CDS	146883440	146883500	.	-	.	ID=cds-XP_036019365.1;Parent=rna-XM_036163472.1;Dbxref=GeneID:99633,GenBank:XP_036019365.1,MGI:MGI:2139714;Name=XP_036019365.1;gbkey=CDS;gene=Adgrl2;product=adhesion G protein-coupled receptor L2 isoform X35;protein_id=XP_036019365.1;extra_copy_number=0
CM058243.1	Liftoff	CDS	146885989	146886040	.	-	.	ID=cds-XP_036019365.1;Parent=rna-XM_036163472.1;Dbxref=GeneID:99633,GenBank:XP_036019365.1,MGI:MGI:2139714;Name=XP_036019365.1;gbkey=CDS;gene=Adgrl2;product=adhesion G protein-coupled receptor L2 isoform X35;protein_id=XP_036019365.1;extra_copy_number=0
CM058243.1	Liftoff	CDS	146886852	146886980	.	-	.	ID=cds-XP_036019365.1;Parent=rna-XM_036163472.1;Dbxref=GeneID:99633,GenBank:XP_036019365.1,MGI:MGI:2139714;Name=XP_036019365.1;gbkey=CDS;gene=Adgrl2;product=adhesion G protein-coupled receptor L2 isoform X35;protein_id=XP_036019365.1;extra_copy_number=0
CM058243.1	Liftoff	CDS	146888560	146888623	.	-	.	ID=cds-XP_036019365.1;Parent=rna-XM_036163472.1;Dbxref=GeneID:99633,GenBank:XP_036019365.1,MGI:MGI:2139714;Name=XP_036019365.1;gbkey=CDS;gene=Adgrl2;product=adhesion G protein-coupled receptor L2 isoform X35;protein_id=XP_036019365.1;extra_copy_number=0
CM058243.1	Liftoff	CDS	146889268	146889396	.	-	.	ID=cds-XP_036019365.1;Parent=rna-XM_036163472.1;Dbxref=GeneID:99633,GenBank:XP_036019365.1,MGI:MGI:2139714;Name=XP_036019365.1;gbkey=CDS;gene=Adgrl2;product=adhesion G protein-coupled receptor L2 isoform X35;protein_id=XP_036019365.1;extra_copy_number=0
CM058243.1	Liftoff	CDS	146891935	146892103	.	-	.	ID=cds-XP_036019365.1;Parent=rna-XM_036163472.1;Dbxref=GeneID:99633,GenBank:XP_036019365.1,MGI:MGI:2139714;Name=XP_036019365.1;gbkey=CDS;gene=Adgrl2;product=adhesion G protein-coupled receptor L2 isoform X35;protein_id=XP_036019365.1;extra_copy_number=0
CM058243.1	Liftoff	CDS	146894047	146894138	.	-	.	ID=cds-XP_036019365.1;Parent=rna-XM_036163472.1;Dbxref=GeneID:99633,GenBank:XP_036019365.1,MGI:MGI:2139714;Name=XP_036019365.1;gbkey=CDS;gene=Adgrl2;product=adhesion G protein-coupled receptor L2 isoform X35;protein_id=XP_036019365.1;extra_copy_number=0
CM058243.1	Liftoff	CDS	146899432	146899498	.	-	.	ID=cds-XP_036019365.1;Parent=rna-XM_036163472.1;Dbxref=GeneID:99633,GenBank:XP_036019365.1,MGI:MGI:2139714;Name=XP_036019365.1;gbkey=CDS;gene=Adgrl2;product=adhesion G protein-coupled receptor L2 isoform X35;protein_id=XP_036019365.1;extra_copy_number=0
CM058243.1	Liftoff	CDS	146900874	146901094	.	-	.	ID=cds-XP_036019365.1;Parent=rna-XM_036163472.1;Dbxref=GeneID:99633,GenBank:XP_036019365.1,MGI:MGI:2139714;Name=XP_036019365.1;gbkey=CDS;gene=Adgrl2;product=adhesion G protein-coupled receptor L2 isoform X35;protein_id=XP_036019365.1;extra_copy_number=0
CM058243.1	Liftoff	CDS	146901922	146902131	.	-	.	ID=cds-XP_036019365.1;Parent=rna-XM_036163472.1;Dbxref=GeneID:99633,GenBank:XP_036019365.1,MGI:MGI:2139714;Name=XP_036019365.1;gbkey=CDS;gene=Adgrl2;product=adhesion G protein-coupled receptor L2 isoform X35;protein_id=XP_036019365.1;extra_copy_number=0
CM058243.1	Liftoff	CDS	146903134	146903307	.	-	.	ID=cds-XP_036019365.1;Parent=rna-XM_036163472.1;Dbxref=GeneID:99633,GenBank:XP_036019365.1,MGI:MGI:2139714;Name=XP_036019365.1;gbkey=CDS;gene=Adgrl2;product=adhesion G protein-coupled receptor L2 isoform X35;protein_id=XP_036019365.1;extra_copy_number=0
CM058243.1	Liftoff	CDS	146904681	146904886	.	-	.	ID=cds-XP_036019365.1;Parent=rna-XM_036163472.1;Dbxref=GeneID:99633,GenBank:XP_036019365.1,MGI:MGI:2139714;Name=XP_036019365.1;gbkey=CDS;gene=Adgrl2;product=adhesion G protein-coupled receptor L2 isoform X35;protein_id=XP_036019365.1;extra_copy_number=0
CM058243.1	Liftoff	CDS	146905217	146905342	.	-	.	ID=cds-XP_036019365.1;Parent=rna-XM_036163472.1;Dbxref=GeneID:99633,GenBank:XP_036019365.1,MGI:MGI:2139714;Name=XP_036019365.1;gbkey=CDS;gene=Adgrl2;product=adhesion G protein-coupled receptor L2 isoform X35;protein_id=XP_036019365.1;extra_copy_number=0
CM058243.1	Liftoff	CDS	146912421	146912604	.	-	.	ID=cds-XP_036019365.1;Parent=rna-XM_036163472.1;Dbxref=GeneID:99633,GenBank:XP_036019365.1,MGI:MGI:2139714;Name=XP_036019365.1;gbkey=CDS;gene=Adgrl2;product=adhesion G protein-coupled receptor L2 isoform X35;protein_id=XP_036019365.1;extra_copy_number=0
CM058243.1	Liftoff	CDS	146916408	146916593	.	-	.	ID=cds-XP_036019365.1;Parent=rna-XM_036163472.1;Dbxref=GeneID:99633,GenBank:XP_036019365.1,MGI:MGI:2139714;Name=XP_036019365.1;gbkey=CDS;gene=Adgrl2;product=adhesion G protein-coupled receptor L2 isoform X35;protein_id=XP_036019365.1;extra_copy_number=0
CM058243.1	Liftoff	CDS	146917467	146917570	.	-	.	ID=cds-XP_036019365.1;Parent=rna-XM_036163472.1;Dbxref=GeneID:99633,GenBank:XP_036019365.1,MGI:MGI:2139714;Name=XP_036019365.1;gbkey=CDS;gene=Adgrl2;product=adhesion G protein-coupled receptor L2 isoform X35;protein_id=XP_036019365.1;extra_copy_number=0
CM058243.1	Liftoff	CDS	146918139	146918432	.	-	.	ID=cds-XP_036019365.1;Parent=rna-XM_036163472.1;Dbxref=GeneID:99633,GenBank:XP_036019365.1,MGI:MGI:2139714;Name=XP_036019365.1;gbkey=CDS;gene=Adgrl2;product=adhesion G protein-coupled receptor L2 isoform X35;protein_id=XP_036019365.1;extra_copy_number=0
CM058243.1	Liftoff	CDS	146924305	146925105	.	-	.	ID=cds-XP_036019365.1;Parent=rna-XM_036163472.1;Dbxref=GeneID:99633,GenBank:XP_036019365.1,MGI:MGI:2139714;Name=XP_036019365.1;gbkey=CDS;gene=Adgrl2;product=adhesion G protein-coupled receptor L2 isoform X35;protein_id=XP_036019365.1;extra_copy_number=0
CM058243.1	Liftoff	CDS	146925999	146926026	.	-	.	ID=cds-XP_036019365.1;Parent=rna-XM_036163472.1;Dbxref=GeneID:99633,GenBank:XP_036019365.1,MGI:MGI:2139714;Name=XP_036019365.1;gbkey=CDS;gene=Adgrl2;product=adhesion G protein-coupled receptor L2 isoform X35;protein_id=XP_036019365.1;extra_copy_number=0
CM058243.1	Liftoff	mRNA	146882096	147054261	.	-	.	ID=rna-XM_036163473.1;Parent=gene-Adgrl2;Dbxref=GeneID:99633,GenBank:XM_036163473.1,MGI:MGI:2139714;Name=XM_036163473.1;gbkey=mRNA;gene=Adgrl2;model_evidence=Supporting evidence includes similarity to: 4 mRNAs%2C 6 ESTs%2C 2 Proteins%2C 5381 long SRA reads%2C and 100%25 coverage of the annotated genomic feature by RNAseq alignments%2C including 12 samples with support for all annotated introns;product=adhesion G protein-coupled receptor L2%2C transcript variant X44;transcript_id=XM_036163473.1;matches_ref_protein=True;valid_ORF=True;extra_copy_number=0
CM058243.1	Liftoff	exon	146882096	146883500	.	-	.	ID=exon-XM_036163473.1-25;Parent=rna-XM_036163473.1;Dbxref=GeneID:99633,GenBank:XM_036163473.1,MGI:MGI:2139714;gbkey=mRNA;gene=Adgrl2;product=adhesion G protein-coupled receptor L2%2C transcript variant X44;transcript_id=XM_036163473.1;extra_copy_number=0
CM058243.1	Liftoff	exon	146884220	146884258	.	-	.	ID=exon-XM_036163473.1-24;Parent=rna-XM_036163473.1;Dbxref=GeneID:99633,GenBank:XM_036163473.1,MGI:MGI:2139714;gbkey=mRNA;gene=Adgrl2;product=adhesion G protein-coupled receptor L2%2C transcript variant X44;transcript_id=XM_036163473.1;extra_copy_number=0
CM058243.1	Liftoff	exon	146886852	146886980	.	-	.	ID=exon-XM_036163473.1-23;Parent=rna-XM_036163473.1;Dbxref=GeneID:99633,GenBank:XM_036163473.1,MGI:MGI:2139714;gbkey=mRNA;gene=Adgrl2;product=adhesion G protein-coupled receptor L2%2C transcript variant X44;transcript_id=XM_036163473.1;extra_copy_number=0
CM058243.1	Liftoff	exon	146888560	146888623	.	-	.	ID=exon-XM_036163473.1-22;Parent=rna-XM_036163473.1;Dbxref=GeneID:99633,GenBank:XM_036163473.1,MGI:MGI:2139714;gbkey=mRNA;gene=Adgrl2;product=adhesion G protein-coupled receptor L2%2C transcript variant X44;transcript_id=XM_036163473.1;extra_copy_number=0
CM058243.1	Liftoff	exon	146889268	146889396	.	-	.	ID=exon-XM_036163473.1-21;Parent=rna-XM_036163473.1;Dbxref=GeneID:99633,GenBank:XM_036163473.1,MGI:MGI:2139714;gbkey=mRNA;gene=Adgrl2;product=adhesion G protein-coupled receptor L2%2C transcript variant X44;transcript_id=XM_036163473.1;extra_copy_number=0
CM058243.1	Liftoff	exon	146891935	146892103	.	-	.	ID=exon-XM_036163473.1-20;Parent=rna-XM_036163473.1;Dbxref=GeneID:99633,GenBank:XM_036163473.1,MGI:MGI:2139714;gbkey=mRNA;gene=Adgrl2;product=adhesion G protein-coupled receptor L2%2C transcript variant X44;transcript_id=XM_036163473.1;extra_copy_number=0
CM058243.1	Liftoff	exon	146892782	146892808	.	-	.	ID=exon-XM_036163473.1-19;Parent=rna-XM_036163473.1;Dbxref=GeneID:99633,GenBank:XM_036163473.1,MGI:MGI:2139714;gbkey=mRNA;gene=Adgrl2;product=adhesion G protein-coupled receptor L2%2C transcript variant X44;transcript_id=XM_036163473.1;extra_copy_number=0
CM058243.1	Liftoff	exon	146893111	146893155	.	-	.	ID=exon-XM_036163473.1-18;Parent=rna-XM_036163473.1;Dbxref=GeneID:99633,GenBank:XM_036163473.1,MGI:MGI:2139714;gbkey=mRNA;gene=Adgrl2;product=adhesion G protein-coupled receptor L2%2C transcript variant X44;transcript_id=XM_036163473.1;extra_copy_number=0
CM058243.1	Liftoff	exon	146894047	146894138	.	-	.	ID=exon-XM_036163473.1-17;Parent=rna-XM_036163473.1;Dbxref=GeneID:99633,GenBank:XM_036163473.1,MGI:MGI:2139714;gbkey=mRNA;gene=Adgrl2;product=adhesion G protein-coupled receptor L2%2C transcript variant X44;transcript_id=XM_036163473.1;extra_copy_number=0
CM058243.1	Liftoff	exon	146899432	146899498	.	-	.	ID=exon-XM_036163473.1-16;Parent=rna-XM_036163473.1;Dbxref=GeneID:99633,GenBank:XM_036163473.1,MGI:MGI:2139714;gbkey=mRNA;gene=Adgrl2;product=adhesion G protein-coupled receptor L2%2C transcript variant X44;transcript_id=XM_036163473.1;extra_copy_number=0
CM058243.1	Liftoff	exon	146900874	146901094	.	-	.	ID=exon-XM_036163473.1-15;Parent=rna-XM_036163473.1;Dbxref=GeneID:99633,GenBank:XM_036163473.1,MGI:MGI:2139714;gbkey=mRNA;gene=Adgrl2;product=adhesion G protein-coupled receptor L2%2C transcript variant X44;transcript_id=XM_036163473.1;extra_copy_number=0
CM058243.1	Liftoff	exon	146901922	146902131	.	-	.	ID=exon-XM_036163473.1-14;Parent=rna-XM_036163473.1;Dbxref=GeneID:99633,GenBank:XM_036163473.1,MGI:MGI:2139714;gbkey=mRNA;gene=Adgrl2;product=adhesion G protein-coupled receptor L2%2C transcript variant X44;transcript_id=XM_036163473.1;extra_copy_number=0
CM058243.1	Liftoff	exon	146903134	146903307	.	-	.	ID=exon-XM_036163473.1-13;Parent=rna-XM_036163473.1;Dbxref=GeneID:99633,GenBank:XM_036163473.1,MGI:MGI:2139714;gbkey=mRNA;gene=Adgrl2;product=adhesion G protein-coupled receptor L2%2C transcript variant X44;transcript_id=XM_036163473.1;extra_copy_number=0
CM058243.1	Liftoff	exon	146904681	146904886	.	-	.	ID=exon-XM_036163473.1-12;Parent=rna-XM_036163473.1;Dbxref=GeneID:99633,GenBank:XM_036163473.1,MGI:MGI:2139714;gbkey=mRNA;gene=Adgrl2;product=adhesion G protein-coupled receptor L2%2C transcript variant X44;transcript_id=XM_036163473.1;extra_copy_number=0
CM058243.1	Liftoff	exon	146905217	146905342	.	-	.	ID=exon-XM_036163473.1-11;Parent=rna-XM_036163473.1;Dbxref=GeneID:99633,GenBank:XM_036163473.1,MGI:MGI:2139714;gbkey=mRNA;gene=Adgrl2;product=adhesion G protein-coupled receptor L2%2C transcript variant X44;transcript_id=XM_036163473.1;extra_copy_number=0
CM058243.1	Liftoff	exon	146912421	146912604	.	-	.	ID=exon-XM_036163473.1-10;Parent=rna-XM_036163473.1;Dbxref=GeneID:99633,GenBank:XM_036163473.1,MGI:MGI:2139714;gbkey=mRNA;gene=Adgrl2;product=adhesion G protein-coupled receptor L2%2C transcript variant X44;transcript_id=XM_036163473.1;extra_copy_number=0
CM058243.1	Liftoff	exon	146916408	146916593	.	-	.	ID=exon-XM_036163473.1-9;Parent=rna-XM_036163473.1;Dbxref=GeneID:99633,GenBank:XM_036163473.1,MGI:MGI:2139714;gbkey=mRNA;gene=Adgrl2;product=adhesion G protein-coupled receptor L2%2C transcript variant X44;transcript_id=XM_036163473.1;extra_copy_number=0
CM058243.1	Liftoff	exon	146917467	146917570	.	-	.	ID=exon-XM_036163473.1-8;Parent=rna-XM_036163473.1;Dbxref=GeneID:99633,GenBank:XM_036163473.1,MGI:MGI:2139714;gbkey=mRNA;gene=Adgrl2;product=adhesion G protein-coupled receptor L2%2C transcript variant X44;transcript_id=XM_036163473.1;extra_copy_number=0
CM058243.1	Liftoff	exon	146918139	146918432	.	-	.	ID=exon-XM_036163473.1-7;Parent=rna-XM_036163473.1;Dbxref=GeneID:99633,GenBank:XM_036163473.1,MGI:MGI:2139714;gbkey=mRNA;gene=Adgrl2;product=adhesion G protein-coupled receptor L2%2C transcript variant X44;transcript_id=XM_036163473.1;extra_copy_number=0
CM058243.1	Liftoff	exon	146924305	146925105	.	-	.	ID=exon-XM_036163473.1-6;Parent=rna-XM_036163473.1;Dbxref=GeneID:99633,GenBank:XM_036163473.1,MGI:MGI:2139714;gbkey=mRNA;gene=Adgrl2;product=adhesion G protein-coupled receptor L2%2C transcript variant X44;transcript_id=XM_036163473.1;extra_copy_number=0
CM058243.1	Liftoff	exon	146925999	146926862	.	-	.	ID=exon-XM_036163473.1-5;Parent=rna-XM_036163473.1;Dbxref=GeneID:99633,GenBank:XM_036163473.1,MGI:MGI:2139714;gbkey=mRNA;gene=Adgrl2;product=adhesion G protein-coupled receptor L2%2C transcript variant X44;transcript_id=XM_036163473.1;extra_copy_number=0
CM058243.1	Liftoff	exon	146931175	146931284	.	-	.	ID=exon-XM_036163473.1-4;Parent=rna-XM_036163473.1;Dbxref=GeneID:99633,GenBank:XM_036163473.1,MGI:MGI:2139714;gbkey=mRNA;gene=Adgrl2;product=adhesion G protein-coupled receptor L2%2C transcript variant X44;transcript_id=XM_036163473.1;extra_copy_number=0
CM058243.1	Liftoff	exon	146955993	146956206	.	-	.	ID=exon-XM_036163473.1-3;Parent=rna-XM_036163473.1;Dbxref=GeneID:99633,GenBank:XM_036163473.1,MGI:MGI:2139714;gbkey=mRNA;gene=Adgrl2;product=adhesion G protein-coupled receptor L2%2C transcript variant X44;transcript_id=XM_036163473.1;extra_copy_number=0
CM058243.1	Liftoff	exon	147020154	147020326	.	-	.	ID=exon-XM_036163473.1-2;Parent=rna-XM_036163473.1;Dbxref=GeneID:99633,GenBank:XM_036163473.1,MGI:MGI:2139714;gbkey=mRNA;gene=Adgrl2;product=adhesion G protein-coupled receptor L2%2C transcript variant X44;transcript_id=XM_036163473.1;extra_copy_number=0
CM058243.1	Liftoff	exon	147054180	147054261	.	-	.	ID=exon-XM_036163473.1-1;Parent=rna-XM_036163473.1;Dbxref=GeneID:99633,GenBank:XM_036163473.1,MGI:MGI:2139714;gbkey=mRNA;gene=Adgrl2;product=adhesion G protein-coupled receptor L2%2C transcript variant X44;transcript_id=XM_036163473.1;extra_copy_number=0
CM058243.1	Liftoff	CDS	146884221	146884258	.	-	.	ID=cds-XP_036019366.1;Parent=rna-XM_036163473.1;Dbxref=GeneID:99633,GenBank:XP_036019366.1,MGI:MGI:2139714;Name=XP_036019366.1;gbkey=CDS;gene=Adgrl2;product=adhesion G protein-coupled receptor L2 isoform X36;protein_id=XP_036019366.1;extra_copy_number=0
CM058243.1	Liftoff	CDS	146886852	146886980	.	-	.	ID=cds-XP_036019366.1;Parent=rna-XM_036163473.1;Dbxref=GeneID:99633,GenBank:XP_036019366.1,MGI:MGI:2139714;Name=XP_036019366.1;gbkey=CDS;gene=Adgrl2;product=adhesion G protein-coupled receptor L2 isoform X36;protein_id=XP_036019366.1;extra_copy_number=0
CM058243.1	Liftoff	CDS	146888560	146888623	.	-	.	ID=cds-XP_036019366.1;Parent=rna-XM_036163473.1;Dbxref=GeneID:99633,GenBank:XP_036019366.1,MGI:MGI:2139714;Name=XP_036019366.1;gbkey=CDS;gene=Adgrl2;product=adhesion G protein-coupled receptor L2 isoform X36;protein_id=XP_036019366.1;extra_copy_number=0
CM058243.1	Liftoff	CDS	146889268	146889396	.	-	.	ID=cds-XP_036019366.1;Parent=rna-XM_036163473.1;Dbxref=GeneID:99633,GenBank:XP_036019366.1,MGI:MGI:2139714;Name=XP_036019366.1;gbkey=CDS;gene=Adgrl2;product=adhesion G protein-coupled receptor L2 isoform X36;protein_id=XP_036019366.1;extra_copy_number=0
CM058243.1	Liftoff	CDS	146891935	146892103	.	-	.	ID=cds-XP_036019366.1;Parent=rna-XM_036163473.1;Dbxref=GeneID:99633,GenBank:XP_036019366.1,MGI:MGI:2139714;Name=XP_036019366.1;gbkey=CDS;gene=Adgrl2;product=adhesion G protein-coupled receptor L2 isoform X36;protein_id=XP_036019366.1;extra_copy_number=0
CM058243.1	Liftoff	CDS	146892782	146892808	.	-	.	ID=cds-XP_036019366.1;Parent=rna-XM_036163473.1;Dbxref=GeneID:99633,GenBank:XP_036019366.1,MGI:MGI:2139714;Name=XP_036019366.1;gbkey=CDS;gene=Adgrl2;product=adhesion G protein-coupled receptor L2 isoform X36;protein_id=XP_036019366.1;extra_copy_number=0
CM058243.1	Liftoff	CDS	146893111	146893155	.	-	.	ID=cds-XP_036019366.1;Parent=rna-XM_036163473.1;Dbxref=GeneID:99633,GenBank:XP_036019366.1,MGI:MGI:2139714;Name=XP_036019366.1;gbkey=CDS;gene=Adgrl2;product=adhesion G protein-coupled receptor L2 isoform X36;protein_id=XP_036019366.1;extra_copy_number=0
CM058243.1	Liftoff	CDS	146894047	146894138	.	-	.	ID=cds-XP_036019366.1;Parent=rna-XM_036163473.1;Dbxref=GeneID:99633,GenBank:XP_036019366.1,MGI:MGI:2139714;Name=XP_036019366.1;gbkey=CDS;gene=Adgrl2;product=adhesion G protein-coupled receptor L2 isoform X36;protein_id=XP_036019366.1;extra_copy_number=0
CM058243.1	Liftoff	CDS	146899432	146899498	.	-	.	ID=cds-XP_036019366.1;Parent=rna-XM_036163473.1;Dbxref=GeneID:99633,GenBank:XP_036019366.1,MGI:MGI:2139714;Name=XP_036019366.1;gbkey=CDS;gene=Adgrl2;product=adhesion G protein-coupled receptor L2 isoform X36;protein_id=XP_036019366.1;extra_copy_number=0
CM058243.1	Liftoff	CDS	146900874	146901094	.	-	.	ID=cds-XP_036019366.1;Parent=rna-XM_036163473.1;Dbxref=GeneID:99633,GenBank:XP_036019366.1,MGI:MGI:2139714;Name=XP_036019366.1;gbkey=CDS;gene=Adgrl2;product=adhesion G protein-coupled receptor L2 isoform X36;protein_id=XP_036019366.1;extra_copy_number=0
CM058243.1	Liftoff	CDS	146901922	146902131	.	-	.	ID=cds-XP_036019366.1;Parent=rna-XM_036163473.1;Dbxref=GeneID:99633,GenBank:XP_036019366.1,MGI:MGI:2139714;Name=XP_036019366.1;gbkey=CDS;gene=Adgrl2;product=adhesion G protein-coupled receptor L2 isoform X36;protein_id=XP_036019366.1;extra_copy_number=0
CM058243.1	Liftoff	CDS	146903134	146903307	.	-	.	ID=cds-XP_036019366.1;Parent=rna-XM_036163473.1;Dbxref=GeneID:99633,GenBank:XP_036019366.1,MGI:MGI:2139714;Name=XP_036019366.1;gbkey=CDS;gene=Adgrl2;product=adhesion G protein-coupled receptor L2 isoform X36;protein_id=XP_036019366.1;extra_copy_number=0
CM058243.1	Liftoff	CDS	146904681	146904886	.	-	.	ID=cds-XP_036019366.1;Parent=rna-XM_036163473.1;Dbxref=GeneID:99633,GenBank:XP_036019366.1,MGI:MGI:2139714;Name=XP_036019366.1;gbkey=CDS;gene=Adgrl2;product=adhesion G protein-coupled receptor L2 isoform X36;protein_id=XP_036019366.1;extra_copy_number=0
CM058243.1	Liftoff	CDS	146905217	146905342	.	-	.	ID=cds-XP_036019366.1;Parent=rna-XM_036163473.1;Dbxref=GeneID:99633,GenBank:XP_036019366.1,MGI:MGI:2139714;Name=XP_036019366.1;gbkey=CDS;gene=Adgrl2;product=adhesion G protein-coupled receptor L2 isoform X36;protein_id=XP_036019366.1;extra_copy_number=0
CM058243.1	Liftoff	CDS	146912421	146912604	.	-	.	ID=cds-XP_036019366.1;Parent=rna-XM_036163473.1;Dbxref=GeneID:99633,GenBank:XP_036019366.1,MGI:MGI:2139714;Name=XP_036019366.1;gbkey=CDS;gene=Adgrl2;product=adhesion G protein-coupled receptor L2 isoform X36;protein_id=XP_036019366.1;extra_copy_number=0
CM058243.1	Liftoff	CDS	146916408	146916593	.	-	.	ID=cds-XP_036019366.1;Parent=rna-XM_036163473.1;Dbxref=GeneID:99633,GenBank:XP_036019366.1,MGI:MGI:2139714;Name=XP_036019366.1;gbkey=CDS;gene=Adgrl2;product=adhesion G protein-coupled receptor L2 isoform X36;protein_id=XP_036019366.1;extra_copy_number=0
CM058243.1	Liftoff	CDS	146917467	146917570	.	-	.	ID=cds-XP_036019366.1;Parent=rna-XM_036163473.1;Dbxref=GeneID:99633,GenBank:XP_036019366.1,MGI:MGI:2139714;Name=XP_036019366.1;gbkey=CDS;gene=Adgrl2;product=adhesion G protein-coupled receptor L2 isoform X36;protein_id=XP_036019366.1;extra_copy_number=0
CM058243.1	Liftoff	CDS	146918139	146918432	.	-	.	ID=cds-XP_036019366.1;Parent=rna-XM_036163473.1;Dbxref=GeneID:99633,GenBank:XP_036019366.1,MGI:MGI:2139714;Name=XP_036019366.1;gbkey=CDS;gene=Adgrl2;product=adhesion G protein-coupled receptor L2 isoform X36;protein_id=XP_036019366.1;extra_copy_number=0
CM058243.1	Liftoff	CDS	146924305	146925105	.	-	.	ID=cds-XP_036019366.1;Parent=rna-XM_036163473.1;Dbxref=GeneID:99633,GenBank:XP_036019366.1,MGI:MGI:2139714;Name=XP_036019366.1;gbkey=CDS;gene=Adgrl2;product=adhesion G protein-coupled receptor L2 isoform X36;protein_id=XP_036019366.1;extra_copy_number=0
CM058243.1	Liftoff	CDS	146925999	146926026	.	-	.	ID=cds-XP_036019366.1;Parent=rna-XM_036163473.1;Dbxref=GeneID:99633,GenBank:XP_036019366.1,MGI:MGI:2139714;Name=XP_036019366.1;gbkey=CDS;gene=Adgrl2;product=adhesion G protein-coupled receptor L2 isoform X36;protein_id=XP_036019366.1;extra_copy_number=0
CM058243.1	Liftoff	mRNA	146882096	147054261	.	-	.	ID=rna-XM_036163474.1;Parent=gene-Adgrl2;Dbxref=GeneID:99633,GenBank:XM_036163474.1,MGI:MGI:2139714;Name=XM_036163474.1;gbkey=mRNA;gene=Adgrl2;model_evidence=Supporting evidence includes similarity to: 4 mRNAs%2C 6 ESTs%2C 2 Proteins%2C 5080 long SRA reads%2C and 100%25 coverage of the annotated genomic feature by RNAseq alignments%2C including 12 samples with support for all annotated introns;product=adhesion G protein-coupled receptor L2%2C transcript variant X45;transcript_id=XM_036163474.1;matches_ref_protein=True;valid_ORF=True;extra_copy_number=0
CM058243.1	Liftoff	exon	146882096	146883500	.	-	.	ID=exon-XM_036163474.1-24;Parent=rna-XM_036163474.1;Dbxref=GeneID:99633,GenBank:XM_036163474.1,MGI:MGI:2139714;gbkey=mRNA;gene=Adgrl2;product=adhesion G protein-coupled receptor L2%2C transcript variant X45;transcript_id=XM_036163474.1;extra_copy_number=0
CM058243.1	Liftoff	exon	146884220	146884258	.	-	.	ID=exon-XM_036163474.1-23;Parent=rna-XM_036163474.1;Dbxref=GeneID:99633,GenBank:XM_036163474.1,MGI:MGI:2139714;gbkey=mRNA;gene=Adgrl2;product=adhesion G protein-coupled receptor L2%2C transcript variant X45;transcript_id=XM_036163474.1;extra_copy_number=0
CM058243.1	Liftoff	exon	146886852	146886980	.	-	.	ID=exon-XM_036163474.1-22;Parent=rna-XM_036163474.1;Dbxref=GeneID:99633,GenBank:XM_036163474.1,MGI:MGI:2139714;gbkey=mRNA;gene=Adgrl2;product=adhesion G protein-coupled receptor L2%2C transcript variant X45;transcript_id=XM_036163474.1;extra_copy_number=0
CM058243.1	Liftoff	exon	146888560	146888623	.	-	.	ID=exon-XM_036163474.1-21;Parent=rna-XM_036163474.1;Dbxref=GeneID:99633,GenBank:XM_036163474.1,MGI:MGI:2139714;gbkey=mRNA;gene=Adgrl2;product=adhesion G protein-coupled receptor L2%2C transcript variant X45;transcript_id=XM_036163474.1;extra_copy_number=0
CM058243.1	Liftoff	exon	146889268	146889396	.	-	.	ID=exon-XM_036163474.1-20;Parent=rna-XM_036163474.1;Dbxref=GeneID:99633,GenBank:XM_036163474.1,MGI:MGI:2139714;gbkey=mRNA;gene=Adgrl2;product=adhesion G protein-coupled receptor L2%2C transcript variant X45;transcript_id=XM_036163474.1;extra_copy_number=0
CM058243.1	Liftoff	exon	146891935	146892103	.	-	.	ID=exon-XM_036163474.1-19;Parent=rna-XM_036163474.1;Dbxref=GeneID:99633,GenBank:XM_036163474.1,MGI:MGI:2139714;gbkey=mRNA;gene=Adgrl2;product=adhesion G protein-coupled receptor L2%2C transcript variant X45;transcript_id=XM_036163474.1;extra_copy_number=0
CM058243.1	Liftoff	exon	146893111	146893155	.	-	.	ID=exon-XM_036163474.1-18;Parent=rna-XM_036163474.1;Dbxref=GeneID:99633,GenBank:XM_036163474.1,MGI:MGI:2139714;gbkey=mRNA;gene=Adgrl2;product=adhesion G protein-coupled receptor L2%2C transcript variant X45;transcript_id=XM_036163474.1;extra_copy_number=0
CM058243.1	Liftoff	exon	146894047	146894138	.	-	.	ID=exon-XM_036163474.1-17;Parent=rna-XM_036163474.1;Dbxref=GeneID:99633,GenBank:XM_036163474.1,MGI:MGI:2139714;gbkey=mRNA;gene=Adgrl2;product=adhesion G protein-coupled receptor L2%2C transcript variant X45;transcript_id=XM_036163474.1;extra_copy_number=0
CM058243.1	Liftoff	exon	146899432	146899498	.	-	.	ID=exon-XM_036163474.1-16;Parent=rna-XM_036163474.1;Dbxref=GeneID:99633,GenBank:XM_036163474.1,MGI:MGI:2139714;gbkey=mRNA;gene=Adgrl2;product=adhesion G protein-coupled receptor L2%2C transcript variant X45;transcript_id=XM_036163474.1;extra_copy_number=0
CM058243.1	Liftoff	exon	146900874	146901094	.	-	.	ID=exon-XM_036163474.1-15;Parent=rna-XM_036163474.1;Dbxref=GeneID:99633,GenBank:XM_036163474.1,MGI:MGI:2139714;gbkey=mRNA;gene=Adgrl2;product=adhesion G protein-coupled receptor L2%2C transcript variant X45;transcript_id=XM_036163474.1;extra_copy_number=0
CM058243.1	Liftoff	exon	146901922	146902131	.	-	.	ID=exon-XM_036163474.1-14;Parent=rna-XM_036163474.1;Dbxref=GeneID:99633,GenBank:XM_036163474.1,MGI:MGI:2139714;gbkey=mRNA;gene=Adgrl2;product=adhesion G protein-coupled receptor L2%2C transcript variant X45;transcript_id=XM_036163474.1;extra_copy_number=0
CM058243.1	Liftoff	exon	146903134	146903307	.	-	.	ID=exon-XM_036163474.1-13;Parent=rna-XM_036163474.1;Dbxref=GeneID:99633,GenBank:XM_036163474.1,MGI:MGI:2139714;gbkey=mRNA;gene=Adgrl2;product=adhesion G protein-coupled receptor L2%2C transcript variant X45;transcript_id=XM_036163474.1;extra_copy_number=0
CM058243.1	Liftoff	exon	146904681	146904886	.	-	.	ID=exon-XM_036163474.1-12;Parent=rna-XM_036163474.1;Dbxref=GeneID:99633,GenBank:XM_036163474.1,MGI:MGI:2139714;gbkey=mRNA;gene=Adgrl2;product=adhesion G protein-coupled receptor L2%2C transcript variant X45;transcript_id=XM_036163474.1;extra_copy_number=0
CM058243.1	Liftoff	exon	146905217	146905342	.	-	.	ID=exon-XM_036163474.1-11;Parent=rna-XM_036163474.1;Dbxref=GeneID:99633,GenBank:XM_036163474.1,MGI:MGI:2139714;gbkey=mRNA;gene=Adgrl2;product=adhesion G protein-coupled receptor L2%2C transcript variant X45;transcript_id=XM_036163474.1;extra_copy_number=0
CM058243.1	Liftoff	exon	146912421	146912604	.	-	.	ID=exon-XM_036163474.1-10;Parent=rna-XM_036163474.1;Dbxref=GeneID:99633,GenBank:XM_036163474.1,MGI:MGI:2139714;gbkey=mRNA;gene=Adgrl2;product=adhesion G protein-coupled receptor L2%2C transcript variant X45;transcript_id=XM_036163474.1;extra_copy_number=0
CM058243.1	Liftoff	exon	146916408	146916593	.	-	.	ID=exon-XM_036163474.1-9;Parent=rna-XM_036163474.1;Dbxref=GeneID:99633,GenBank:XM_036163474.1,MGI:MGI:2139714;gbkey=mRNA;gene=Adgrl2;product=adhesion G protein-coupled receptor L2%2C transcript variant X45;transcript_id=XM_036163474.1;extra_copy_number=0
CM058243.1	Liftoff	exon	146917467	146917570	.	-	.	ID=exon-XM_036163474.1-8;Parent=rna-XM_036163474.1;Dbxref=GeneID:99633,GenBank:XM_036163474.1,MGI:MGI:2139714;gbkey=mRNA;gene=Adgrl2;product=adhesion G protein-coupled receptor L2%2C transcript variant X45;transcript_id=XM_036163474.1;extra_copy_number=0
CM058243.1	Liftoff	exon	146918139	146918432	.	-	.	ID=exon-XM_036163474.1-7;Parent=rna-XM_036163474.1;Dbxref=GeneID:99633,GenBank:XM_036163474.1,MGI:MGI:2139714;gbkey=mRNA;gene=Adgrl2;product=adhesion G protein-coupled receptor L2%2C transcript variant X45;transcript_id=XM_036163474.1;extra_copy_number=0
CM058243.1	Liftoff	exon	146924305	146925105	.	-	.	ID=exon-XM_036163474.1-6;Parent=rna-XM_036163474.1;Dbxref=GeneID:99633,GenBank:XM_036163474.1,MGI:MGI:2139714;gbkey=mRNA;gene=Adgrl2;product=adhesion G protein-coupled receptor L2%2C transcript variant X45;transcript_id=XM_036163474.1;extra_copy_number=0
CM058243.1	Liftoff	exon	146925999	146926862	.	-	.	ID=exon-XM_036163474.1-5;Parent=rna-XM_036163474.1;Dbxref=GeneID:99633,GenBank:XM_036163474.1,MGI:MGI:2139714;gbkey=mRNA;gene=Adgrl2;product=adhesion G protein-coupled receptor L2%2C transcript variant X45;transcript_id=XM_036163474.1;extra_copy_number=0
CM058243.1	Liftoff	exon	146931175	146931284	.	-	.	ID=exon-XM_036163474.1-4;Parent=rna-XM_036163474.1;Dbxref=GeneID:99633,GenBank:XM_036163474.1,MGI:MGI:2139714;gbkey=mRNA;gene=Adgrl2;product=adhesion G protein-coupled receptor L2%2C transcript variant X45;transcript_id=XM_036163474.1;extra_copy_number=0
CM058243.1	Liftoff	exon	146955993	146956206	.	-	.	ID=exon-XM_036163474.1-3;Parent=rna-XM_036163474.1;Dbxref=GeneID:99633,GenBank:XM_036163474.1,MGI:MGI:2139714;gbkey=mRNA;gene=Adgrl2;product=adhesion G protein-coupled receptor L2%2C transcript variant X45;transcript_id=XM_036163474.1;extra_copy_number=0
CM058243.1	Liftoff	exon	147020154	147020326	.	-	.	ID=exon-XM_036163474.1-2;Parent=rna-XM_036163474.1;Dbxref=GeneID:99633,GenBank:XM_036163474.1,MGI:MGI:2139714;gbkey=mRNA;gene=Adgrl2;product=adhesion G protein-coupled receptor L2%2C transcript variant X45;transcript_id=XM_036163474.1;extra_copy_number=0
CM058243.1	Liftoff	exon	147054180	147054261	.	-	.	ID=exon-XM_036163474.1-1;Parent=rna-XM_036163474.1;Dbxref=GeneID:99633,GenBank:XM_036163474.1,MGI:MGI:2139714;gbkey=mRNA;gene=Adgrl2;product=adhesion G protein-coupled receptor L2%2C transcript variant X45;transcript_id=XM_036163474.1;extra_copy_number=0
CM058243.1	Liftoff	CDS	146884221	146884258	.	-	.	ID=cds-XP_036019367.1;Parent=rna-XM_036163474.1;Dbxref=GeneID:99633,GenBank:XP_036019367.1,MGI:MGI:2139714;Name=XP_036019367.1;gbkey=CDS;gene=Adgrl2;product=adhesion G protein-coupled receptor L2 isoform X37;protein_id=XP_036019367.1;extra_copy_number=0
CM058243.1	Liftoff	CDS	146886852	146886980	.	-	.	ID=cds-XP_036019367.1;Parent=rna-XM_036163474.1;Dbxref=GeneID:99633,GenBank:XP_036019367.1,MGI:MGI:2139714;Name=XP_036019367.1;gbkey=CDS;gene=Adgrl2;product=adhesion G protein-coupled receptor L2 isoform X37;protein_id=XP_036019367.1;extra_copy_number=0
CM058243.1	Liftoff	CDS	146888560	146888623	.	-	.	ID=cds-XP_036019367.1;Parent=rna-XM_036163474.1;Dbxref=GeneID:99633,GenBank:XP_036019367.1,MGI:MGI:2139714;Name=XP_036019367.1;gbkey=CDS;gene=Adgrl2;product=adhesion G protein-coupled receptor L2 isoform X37;protein_id=XP_036019367.1;extra_copy_number=0
CM058243.1	Liftoff	CDS	146889268	146889396	.	-	.	ID=cds-XP_036019367.1;Parent=rna-XM_036163474.1;Dbxref=GeneID:99633,GenBank:XP_036019367.1,MGI:MGI:2139714;Name=XP_036019367.1;gbkey=CDS;gene=Adgrl2;product=adhesion G protein-coupled receptor L2 isoform X37;protein_id=XP_036019367.1;extra_copy_number=0
CM058243.1	Liftoff	CDS	146891935	146892103	.	-	.	ID=cds-XP_036019367.1;Parent=rna-XM_036163474.1;Dbxref=GeneID:99633,GenBank:XP_036019367.1,MGI:MGI:2139714;Name=XP_036019367.1;gbkey=CDS;gene=Adgrl2;product=adhesion G protein-coupled receptor L2 isoform X37;protein_id=XP_036019367.1;extra_copy_number=0
CM058243.1	Liftoff	CDS	146893111	146893155	.	-	.	ID=cds-XP_036019367.1;Parent=rna-XM_036163474.1;Dbxref=GeneID:99633,GenBank:XP_036019367.1,MGI:MGI:2139714;Name=XP_036019367.1;gbkey=CDS;gene=Adgrl2;product=adhesion G protein-coupled receptor L2 isoform X37;protein_id=XP_036019367.1;extra_copy_number=0
CM058243.1	Liftoff	CDS	146894047	146894138	.	-	.	ID=cds-XP_036019367.1;Parent=rna-XM_036163474.1;Dbxref=GeneID:99633,GenBank:XP_036019367.1,MGI:MGI:2139714;Name=XP_036019367.1;gbkey=CDS;gene=Adgrl2;product=adhesion G protein-coupled receptor L2 isoform X37;protein_id=XP_036019367.1;extra_copy_number=0
CM058243.1	Liftoff	CDS	146899432	146899498	.	-	.	ID=cds-XP_036019367.1;Parent=rna-XM_036163474.1;Dbxref=GeneID:99633,GenBank:XP_036019367.1,MGI:MGI:2139714;Name=XP_036019367.1;gbkey=CDS;gene=Adgrl2;product=adhesion G protein-coupled receptor L2 isoform X37;protein_id=XP_036019367.1;extra_copy_number=0
CM058243.1	Liftoff	CDS	146900874	146901094	.	-	.	ID=cds-XP_036019367.1;Parent=rna-XM_036163474.1;Dbxref=GeneID:99633,GenBank:XP_036019367.1,MGI:MGI:2139714;Name=XP_036019367.1;gbkey=CDS;gene=Adgrl2;product=adhesion G protein-coupled receptor L2 isoform X37;protein_id=XP_036019367.1;extra_copy_number=0
CM058243.1	Liftoff	CDS	146901922	146902131	.	-	.	ID=cds-XP_036019367.1;Parent=rna-XM_036163474.1;Dbxref=GeneID:99633,GenBank:XP_036019367.1,MGI:MGI:2139714;Name=XP_036019367.1;gbkey=CDS;gene=Adgrl2;product=adhesion G protein-coupled receptor L2 isoform X37;protein_id=XP_036019367.1;extra_copy_number=0
CM058243.1	Liftoff	CDS	146903134	146903307	.	-	.	ID=cds-XP_036019367.1;Parent=rna-XM_036163474.1;Dbxref=GeneID:99633,GenBank:XP_036019367.1,MGI:MGI:2139714;Name=XP_036019367.1;gbkey=CDS;gene=Adgrl2;product=adhesion G protein-coupled receptor L2 isoform X37;protein_id=XP_036019367.1;extra_copy_number=0
CM058243.1	Liftoff	CDS	146904681	146904886	.	-	.	ID=cds-XP_036019367.1;Parent=rna-XM_036163474.1;Dbxref=GeneID:99633,GenBank:XP_036019367.1,MGI:MGI:2139714;Name=XP_036019367.1;gbkey=CDS;gene=Adgrl2;product=adhesion G protein-coupled receptor L2 isoform X37;protein_id=XP_036019367.1;extra_copy_number=0
CM058243.1	Liftoff	CDS	146905217	146905342	.	-	.	ID=cds-XP_036019367.1;Parent=rna-XM_036163474.1;Dbxref=GeneID:99633,GenBank:XP_036019367.1,MGI:MGI:2139714;Name=XP_036019367.1;gbkey=CDS;gene=Adgrl2;product=adhesion G protein-coupled receptor L2 isoform X37;protein_id=XP_036019367.1;extra_copy_number=0
CM058243.1	Liftoff	CDS	146912421	146912604	.	-	.	ID=cds-XP_036019367.1;Parent=rna-XM_036163474.1;Dbxref=GeneID:99633,GenBank:XP_036019367.1,MGI:MGI:2139714;Name=XP_036019367.1;gbkey=CDS;gene=Adgrl2;product=adhesion G protein-coupled receptor L2 isoform X37;protein_id=XP_036019367.1;extra_copy_number=0
CM058243.1	Liftoff	CDS	146916408	146916593	.	-	.	ID=cds-XP_036019367.1;Parent=rna-XM_036163474.1;Dbxref=GeneID:99633,GenBank:XP_036019367.1,MGI:MGI:2139714;Name=XP_036019367.1;gbkey=CDS;gene=Adgrl2;product=adhesion G protein-coupled receptor L2 isoform X37;protein_id=XP_036019367.1;extra_copy_number=0
CM058243.1	Liftoff	CDS	146917467	146917570	.	-	.	ID=cds-XP_036019367.1;Parent=rna-XM_036163474.1;Dbxref=GeneID:99633,GenBank:XP_036019367.1,MGI:MGI:2139714;Name=XP_036019367.1;gbkey=CDS;gene=Adgrl2;product=adhesion G protein-coupled receptor L2 isoform X37;protein_id=XP_036019367.1;extra_copy_number=0
CM058243.1	Liftoff	CDS	146918139	146918432	.	-	.	ID=cds-XP_036019367.1;Parent=rna-XM_036163474.1;Dbxref=GeneID:99633,GenBank:XP_036019367.1,MGI:MGI:2139714;Name=XP_036019367.1;gbkey=CDS;gene=Adgrl2;product=adhesion G protein-coupled receptor L2 isoform X37;protein_id=XP_036019367.1;extra_copy_number=0
CM058243.1	Liftoff	CDS	146924305	146925105	.	-	.	ID=cds-XP_036019367.1;Parent=rna-XM_036163474.1;Dbxref=GeneID:99633,GenBank:XP_036019367.1,MGI:MGI:2139714;Name=XP_036019367.1;gbkey=CDS;gene=Adgrl2;product=adhesion G protein-coupled receptor L2 isoform X37;protein_id=XP_036019367.1;extra_copy_number=0
CM058243.1	Liftoff	CDS	146925999	146926026	.	-	.	ID=cds-XP_036019367.1;Parent=rna-XM_036163474.1;Dbxref=GeneID:99633,GenBank:XP_036019367.1,MGI:MGI:2139714;Name=XP_036019367.1;gbkey=CDS;gene=Adgrl2;product=adhesion G protein-coupled receptor L2 isoform X37;protein_id=XP_036019367.1;extra_copy_number=0
CM058243.1	Liftoff	mRNA	146882096	147054261	.	-	.	ID=rna-XM_036163476.1;Parent=gene-Adgrl2;Dbxref=GeneID:99633,GenBank:XM_036163476.1,MGI:MGI:2139714;Name=XM_036163476.1;gbkey=mRNA;gene=Adgrl2;model_evidence=Supporting evidence includes similarity to: 4 mRNAs%2C 6 ESTs%2C 1 Protein%2C 5346 long SRA reads%2C and 100%25 coverage of the annotated genomic feature by RNAseq alignments%2C including 11 samples with support for all annotated introns;product=adhesion G protein-coupled receptor L2%2C transcript variant X47;transcript_id=XM_036163476.1;matches_ref_protein=True;valid_ORF=True;extra_copy_number=0
CM058243.1	Liftoff	exon	146882096	146883500	.	-	.	ID=exon-XM_036163476.1-24;Parent=rna-XM_036163476.1;Dbxref=GeneID:99633,GenBank:XM_036163476.1,MGI:MGI:2139714;gbkey=mRNA;gene=Adgrl2;product=adhesion G protein-coupled receptor L2%2C transcript variant X47;transcript_id=XM_036163476.1;extra_copy_number=0
CM058243.1	Liftoff	exon	146886545	146886597	.	-	.	ID=exon-XM_036163476.1-23;Parent=rna-XM_036163476.1;Dbxref=GeneID:99633,GenBank:XM_036163476.1,MGI:MGI:2139714;gbkey=mRNA;gene=Adgrl2;product=adhesion G protein-coupled receptor L2%2C transcript variant X47;transcript_id=XM_036163476.1;extra_copy_number=0
CM058243.1	Liftoff	exon	146888527	146888623	.	-	.	ID=exon-XM_036163476.1-22;Parent=rna-XM_036163476.1;Dbxref=GeneID:99633,GenBank:XM_036163476.1,MGI:MGI:2139714;gbkey=mRNA;gene=Adgrl2;product=adhesion G protein-coupled receptor L2%2C transcript variant X47;transcript_id=XM_036163476.1;extra_copy_number=0
CM058243.1	Liftoff	exon	146889268	146889396	.	-	.	ID=exon-XM_036163476.1-21;Parent=rna-XM_036163476.1;Dbxref=GeneID:99633,GenBank:XM_036163476.1,MGI:MGI:2139714;gbkey=mRNA;gene=Adgrl2;product=adhesion G protein-coupled receptor L2%2C transcript variant X47;transcript_id=XM_036163476.1;extra_copy_number=0
CM058243.1	Liftoff	exon	146891935	146892103	.	-	.	ID=exon-XM_036163476.1-20;Parent=rna-XM_036163476.1;Dbxref=GeneID:99633,GenBank:XM_036163476.1,MGI:MGI:2139714;gbkey=mRNA;gene=Adgrl2;product=adhesion G protein-coupled receptor L2%2C transcript variant X47;transcript_id=XM_036163476.1;extra_copy_number=0
CM058243.1	Liftoff	exon	146892782	146892808	.	-	.	ID=exon-XM_036163476.1-19;Parent=rna-XM_036163476.1;Dbxref=GeneID:99633,GenBank:XM_036163476.1,MGI:MGI:2139714;gbkey=mRNA;gene=Adgrl2;product=adhesion G protein-coupled receptor L2%2C transcript variant X47;transcript_id=XM_036163476.1;extra_copy_number=0
CM058243.1	Liftoff	exon	146893111	146893155	.	-	.	ID=exon-XM_036163476.1-18;Parent=rna-XM_036163476.1;Dbxref=GeneID:99633,GenBank:XM_036163476.1,MGI:MGI:2139714;gbkey=mRNA;gene=Adgrl2;product=adhesion G protein-coupled receptor L2%2C transcript variant X47;transcript_id=XM_036163476.1;extra_copy_number=0
CM058243.1	Liftoff	exon	146894047	146894138	.	-	.	ID=exon-XM_036163476.1-17;Parent=rna-XM_036163476.1;Dbxref=GeneID:99633,GenBank:XM_036163476.1,MGI:MGI:2139714;gbkey=mRNA;gene=Adgrl2;product=adhesion G protein-coupled receptor L2%2C transcript variant X47;transcript_id=XM_036163476.1;extra_copy_number=0
CM058243.1	Liftoff	exon	146899432	146899498	.	-	.	ID=exon-XM_036163476.1-16;Parent=rna-XM_036163476.1;Dbxref=GeneID:99633,GenBank:XM_036163476.1,MGI:MGI:2139714;gbkey=mRNA;gene=Adgrl2;product=adhesion G protein-coupled receptor L2%2C transcript variant X47;transcript_id=XM_036163476.1;extra_copy_number=0
CM058243.1	Liftoff	exon	146900874	146901094	.	-	.	ID=exon-XM_036163476.1-15;Parent=rna-XM_036163476.1;Dbxref=GeneID:99633,GenBank:XM_036163476.1,MGI:MGI:2139714;gbkey=mRNA;gene=Adgrl2;product=adhesion G protein-coupled receptor L2%2C transcript variant X47;transcript_id=XM_036163476.1;extra_copy_number=0
CM058243.1	Liftoff	exon	146901922	146902131	.	-	.	ID=exon-XM_036163476.1-14;Parent=rna-XM_036163476.1;Dbxref=GeneID:99633,GenBank:XM_036163476.1,MGI:MGI:2139714;gbkey=mRNA;gene=Adgrl2;product=adhesion G protein-coupled receptor L2%2C transcript variant X47;transcript_id=XM_036163476.1;extra_copy_number=0
CM058243.1	Liftoff	exon	146903134	146903307	.	-	.	ID=exon-XM_036163476.1-13;Parent=rna-XM_036163476.1;Dbxref=GeneID:99633,GenBank:XM_036163476.1,MGI:MGI:2139714;gbkey=mRNA;gene=Adgrl2;product=adhesion G protein-coupled receptor L2%2C transcript variant X47;transcript_id=XM_036163476.1;extra_copy_number=0
CM058243.1	Liftoff	exon	146904681	146904886	.	-	.	ID=exon-XM_036163476.1-12;Parent=rna-XM_036163476.1;Dbxref=GeneID:99633,GenBank:XM_036163476.1,MGI:MGI:2139714;gbkey=mRNA;gene=Adgrl2;product=adhesion G protein-coupled receptor L2%2C transcript variant X47;transcript_id=XM_036163476.1;extra_copy_number=0
CM058243.1	Liftoff	exon	146905217	146905342	.	-	.	ID=exon-XM_036163476.1-11;Parent=rna-XM_036163476.1;Dbxref=GeneID:99633,GenBank:XM_036163476.1,MGI:MGI:2139714;gbkey=mRNA;gene=Adgrl2;product=adhesion G protein-coupled receptor L2%2C transcript variant X47;transcript_id=XM_036163476.1;extra_copy_number=0
CM058243.1	Liftoff	exon	146912421	146912604	.	-	.	ID=exon-XM_036163476.1-10;Parent=rna-XM_036163476.1;Dbxref=GeneID:99633,GenBank:XM_036163476.1,MGI:MGI:2139714;gbkey=mRNA;gene=Adgrl2;product=adhesion G protein-coupled receptor L2%2C transcript variant X47;transcript_id=XM_036163476.1;extra_copy_number=0
CM058243.1	Liftoff	exon	146916408	146916593	.	-	.	ID=exon-XM_036163476.1-9;Parent=rna-XM_036163476.1;Dbxref=GeneID:99633,GenBank:XM_036163476.1,MGI:MGI:2139714;gbkey=mRNA;gene=Adgrl2;product=adhesion G protein-coupled receptor L2%2C transcript variant X47;transcript_id=XM_036163476.1;extra_copy_number=0
CM058243.1	Liftoff	exon	146917467	146917570	.	-	.	ID=exon-XM_036163476.1-8;Parent=rna-XM_036163476.1;Dbxref=GeneID:99633,GenBank:XM_036163476.1,MGI:MGI:2139714;gbkey=mRNA;gene=Adgrl2;product=adhesion G protein-coupled receptor L2%2C transcript variant X47;transcript_id=XM_036163476.1;extra_copy_number=0
CM058243.1	Liftoff	exon	146918139	146918432	.	-	.	ID=exon-XM_036163476.1-7;Parent=rna-XM_036163476.1;Dbxref=GeneID:99633,GenBank:XM_036163476.1,MGI:MGI:2139714;gbkey=mRNA;gene=Adgrl2;product=adhesion G protein-coupled receptor L2%2C transcript variant X47;transcript_id=XM_036163476.1;extra_copy_number=0
CM058243.1	Liftoff	exon	146924305	146925105	.	-	.	ID=exon-XM_036163476.1-6;Parent=rna-XM_036163476.1;Dbxref=GeneID:99633,GenBank:XM_036163476.1,MGI:MGI:2139714;gbkey=mRNA;gene=Adgrl2;product=adhesion G protein-coupled receptor L2%2C transcript variant X47;transcript_id=XM_036163476.1;extra_copy_number=0
CM058243.1	Liftoff	exon	146925999	146926862	.	-	.	ID=exon-XM_036163476.1-5;Parent=rna-XM_036163476.1;Dbxref=GeneID:99633,GenBank:XM_036163476.1,MGI:MGI:2139714;gbkey=mRNA;gene=Adgrl2;product=adhesion G protein-coupled receptor L2%2C transcript variant X47;transcript_id=XM_036163476.1;extra_copy_number=0
CM058243.1	Liftoff	exon	146931175	146931284	.	-	.	ID=exon-XM_036163476.1-4;Parent=rna-XM_036163476.1;Dbxref=GeneID:99633,GenBank:XM_036163476.1,MGI:MGI:2139714;gbkey=mRNA;gene=Adgrl2;product=adhesion G protein-coupled receptor L2%2C transcript variant X47;transcript_id=XM_036163476.1;extra_copy_number=0
CM058243.1	Liftoff	exon	146955993	146956206	.	-	.	ID=exon-XM_036163476.1-3;Parent=rna-XM_036163476.1;Dbxref=GeneID:99633,GenBank:XM_036163476.1,MGI:MGI:2139714;gbkey=mRNA;gene=Adgrl2;product=adhesion G protein-coupled receptor L2%2C transcript variant X47;transcript_id=XM_036163476.1;extra_copy_number=0
CM058243.1	Liftoff	exon	147020154	147020326	.	-	.	ID=exon-XM_036163476.1-2;Parent=rna-XM_036163476.1;Dbxref=GeneID:99633,GenBank:XM_036163476.1,MGI:MGI:2139714;gbkey=mRNA;gene=Adgrl2;product=adhesion G protein-coupled receptor L2%2C transcript variant X47;transcript_id=XM_036163476.1;extra_copy_number=0
CM058243.1	Liftoff	exon	147054180	147054261	.	-	.	ID=exon-XM_036163476.1-1;Parent=rna-XM_036163476.1;Dbxref=GeneID:99633,GenBank:XM_036163476.1,MGI:MGI:2139714;gbkey=mRNA;gene=Adgrl2;product=adhesion G protein-coupled receptor L2%2C transcript variant X47;transcript_id=XM_036163476.1;extra_copy_number=0
CM058243.1	Liftoff	CDS	146883489	146883500	.	-	.	ID=cds-XP_036019369.1;Parent=rna-XM_036163476.1;Dbxref=GeneID:99633,GenBank:XP_036019369.1,MGI:MGI:2139714;Name=XP_036019369.1;gbkey=CDS;gene=Adgrl2;product=adhesion G protein-coupled receptor L2 isoform X39;protein_id=XP_036019369.1;extra_copy_number=0
CM058243.1	Liftoff	CDS	146886545	146886597	.	-	.	ID=cds-XP_036019369.1;Parent=rna-XM_036163476.1;Dbxref=GeneID:99633,GenBank:XP_036019369.1,MGI:MGI:2139714;Name=XP_036019369.1;gbkey=CDS;gene=Adgrl2;product=adhesion G protein-coupled receptor L2 isoform X39;protein_id=XP_036019369.1;extra_copy_number=0
CM058243.1	Liftoff	CDS	146888527	146888623	.	-	.	ID=cds-XP_036019369.1;Parent=rna-XM_036163476.1;Dbxref=GeneID:99633,GenBank:XP_036019369.1,MGI:MGI:2139714;Name=XP_036019369.1;gbkey=CDS;gene=Adgrl2;product=adhesion G protein-coupled receptor L2 isoform X39;protein_id=XP_036019369.1;extra_copy_number=0
CM058243.1	Liftoff	CDS	146889268	146889396	.	-	.	ID=cds-XP_036019369.1;Parent=rna-XM_036163476.1;Dbxref=GeneID:99633,GenBank:XP_036019369.1,MGI:MGI:2139714;Name=XP_036019369.1;gbkey=CDS;gene=Adgrl2;product=adhesion G protein-coupled receptor L2 isoform X39;protein_id=XP_036019369.1;extra_copy_number=0
CM058243.1	Liftoff	CDS	146891935	146892103	.	-	.	ID=cds-XP_036019369.1;Parent=rna-XM_036163476.1;Dbxref=GeneID:99633,GenBank:XP_036019369.1,MGI:MGI:2139714;Name=XP_036019369.1;gbkey=CDS;gene=Adgrl2;product=adhesion G protein-coupled receptor L2 isoform X39;protein_id=XP_036019369.1;extra_copy_number=0
CM058243.1	Liftoff	CDS	146892782	146892808	.	-	.	ID=cds-XP_036019369.1;Parent=rna-XM_036163476.1;Dbxref=GeneID:99633,GenBank:XP_036019369.1,MGI:MGI:2139714;Name=XP_036019369.1;gbkey=CDS;gene=Adgrl2;product=adhesion G protein-coupled receptor L2 isoform X39;protein_id=XP_036019369.1;extra_copy_number=0
CM058243.1	Liftoff	CDS	146893111	146893155	.	-	.	ID=cds-XP_036019369.1;Parent=rna-XM_036163476.1;Dbxref=GeneID:99633,GenBank:XP_036019369.1,MGI:MGI:2139714;Name=XP_036019369.1;gbkey=CDS;gene=Adgrl2;product=adhesion G protein-coupled receptor L2 isoform X39;protein_id=XP_036019369.1;extra_copy_number=0
CM058243.1	Liftoff	CDS	146894047	146894138	.	-	.	ID=cds-XP_036019369.1;Parent=rna-XM_036163476.1;Dbxref=GeneID:99633,GenBank:XP_036019369.1,MGI:MGI:2139714;Name=XP_036019369.1;gbkey=CDS;gene=Adgrl2;product=adhesion G protein-coupled receptor L2 isoform X39;protein_id=XP_036019369.1;extra_copy_number=0
CM058243.1	Liftoff	CDS	146899432	146899498	.	-	.	ID=cds-XP_036019369.1;Parent=rna-XM_036163476.1;Dbxref=GeneID:99633,GenBank:XP_036019369.1,MGI:MGI:2139714;Name=XP_036019369.1;gbkey=CDS;gene=Adgrl2;product=adhesion G protein-coupled receptor L2 isoform X39;protein_id=XP_036019369.1;extra_copy_number=0
CM058243.1	Liftoff	CDS	146900874	146901094	.	-	.	ID=cds-XP_036019369.1;Parent=rna-XM_036163476.1;Dbxref=GeneID:99633,GenBank:XP_036019369.1,MGI:MGI:2139714;Name=XP_036019369.1;gbkey=CDS;gene=Adgrl2;product=adhesion G protein-coupled receptor L2 isoform X39;protein_id=XP_036019369.1;extra_copy_number=0
CM058243.1	Liftoff	CDS	146901922	146902131	.	-	.	ID=cds-XP_036019369.1;Parent=rna-XM_036163476.1;Dbxref=GeneID:99633,GenBank:XP_036019369.1,MGI:MGI:2139714;Name=XP_036019369.1;gbkey=CDS;gene=Adgrl2;product=adhesion G protein-coupled receptor L2 isoform X39;protein_id=XP_036019369.1;extra_copy_number=0
CM058243.1	Liftoff	CDS	146903134	146903307	.	-	.	ID=cds-XP_036019369.1;Parent=rna-XM_036163476.1;Dbxref=GeneID:99633,GenBank:XP_036019369.1,MGI:MGI:2139714;Name=XP_036019369.1;gbkey=CDS;gene=Adgrl2;product=adhesion G protein-coupled receptor L2 isoform X39;protein_id=XP_036019369.1;extra_copy_number=0
CM058243.1	Liftoff	CDS	146904681	146904886	.	-	.	ID=cds-XP_036019369.1;Parent=rna-XM_036163476.1;Dbxref=GeneID:99633,GenBank:XP_036019369.1,MGI:MGI:2139714;Name=XP_036019369.1;gbkey=CDS;gene=Adgrl2;product=adhesion G protein-coupled receptor L2 isoform X39;protein_id=XP_036019369.1;extra_copy_number=0
CM058243.1	Liftoff	CDS	146905217	146905342	.	-	.	ID=cds-XP_036019369.1;Parent=rna-XM_036163476.1;Dbxref=GeneID:99633,GenBank:XP_036019369.1,MGI:MGI:2139714;Name=XP_036019369.1;gbkey=CDS;gene=Adgrl2;product=adhesion G protein-coupled receptor L2 isoform X39;protein_id=XP_036019369.1;extra_copy_number=0
CM058243.1	Liftoff	CDS	146912421	146912604	.	-	.	ID=cds-XP_036019369.1;Parent=rna-XM_036163476.1;Dbxref=GeneID:99633,GenBank:XP_036019369.1,MGI:MGI:2139714;Name=XP_036019369.1;gbkey=CDS;gene=Adgrl2;product=adhesion G protein-coupled receptor L2 isoform X39;protein_id=XP_036019369.1;extra_copy_number=0
CM058243.1	Liftoff	CDS	146916408	146916593	.	-	.	ID=cds-XP_036019369.1;Parent=rna-XM_036163476.1;Dbxref=GeneID:99633,GenBank:XP_036019369.1,MGI:MGI:2139714;Name=XP_036019369.1;gbkey=CDS;gene=Adgrl2;product=adhesion G protein-coupled receptor L2 isoform X39;protein_id=XP_036019369.1;extra_copy_number=0
CM058243.1	Liftoff	CDS	146917467	146917570	.	-	.	ID=cds-XP_036019369.1;Parent=rna-XM_036163476.1;Dbxref=GeneID:99633,GenBank:XP_036019369.1,MGI:MGI:2139714;Name=XP_036019369.1;gbkey=CDS;gene=Adgrl2;product=adhesion G protein-coupled receptor L2 isoform X39;protein_id=XP_036019369.1;extra_copy_number=0
CM058243.1	Liftoff	CDS	146918139	146918432	.	-	.	ID=cds-XP_036019369.1;Parent=rna-XM_036163476.1;Dbxref=GeneID:99633,GenBank:XP_036019369.1,MGI:MGI:2139714;Name=XP_036019369.1;gbkey=CDS;gene=Adgrl2;product=adhesion G protein-coupled receptor L2 isoform X39;protein_id=XP_036019369.1;extra_copy_number=0
CM058243.1	Liftoff	CDS	146924305	146925105	.	-	.	ID=cds-XP_036019369.1;Parent=rna-XM_036163476.1;Dbxref=GeneID:99633,GenBank:XP_036019369.1,MGI:MGI:2139714;Name=XP_036019369.1;gbkey=CDS;gene=Adgrl2;product=adhesion G protein-coupled receptor L2 isoform X39;protein_id=XP_036019369.1;extra_copy_number=0
CM058243.1	Liftoff	CDS	146925999	146926026	.	-	.	ID=cds-XP_036019369.1;Parent=rna-XM_036163476.1;Dbxref=GeneID:99633,GenBank:XP_036019369.1,MGI:MGI:2139714;Name=XP_036019369.1;gbkey=CDS;gene=Adgrl2;product=adhesion G protein-coupled receptor L2 isoform X39;protein_id=XP_036019369.1;extra_copy_number=0
CM058243.1	Liftoff	mRNA	146882107	147054261	.	-	.	ID=rna-XM_036163453.1;Parent=gene-Adgrl2;Dbxref=GeneID:99633,GenBank:XM_036163453.1,MGI:MGI:2139714;Name=XM_036163453.1;gbkey=mRNA;gene=Adgrl2;model_evidence=Supporting evidence includes similarity to: 3 mRNAs%2C 5 ESTs%2C 4 Proteins%2C 5041 long SRA reads%2C and 100%25 coverage of the annotated genomic feature by RNAseq alignments%2C including 12 samples with support for all annotated introns;product=adhesion G protein-coupled receptor L2%2C transcript variant X23;transcript_id=XM_036163453.1;matches_ref_protein=True;valid_ORF=True;extra_copy_number=0
CM058243.1	Liftoff	exon	146882107	146883500	.	-	.	ID=exon-XM_036163453.1-24;Parent=rna-XM_036163453.1;Dbxref=GeneID:99633,GenBank:XM_036163453.1,MGI:MGI:2139714;gbkey=mRNA;gene=Adgrl2;product=adhesion G protein-coupled receptor L2%2C transcript variant X23;transcript_id=XM_036163453.1;extra_copy_number=0
CM058243.1	Liftoff	exon	146886023	146886040	.	-	.	ID=exon-XM_036163453.1-23;Parent=rna-XM_036163453.1;Dbxref=GeneID:99633,GenBank:XM_036163453.1,MGI:MGI:2139714;gbkey=mRNA;gene=Adgrl2;product=adhesion G protein-coupled receptor L2%2C transcript variant X23;transcript_id=XM_036163453.1;extra_copy_number=0
CM058243.1	Liftoff	exon	146886852	146886980	.	-	.	ID=exon-XM_036163453.1-22;Parent=rna-XM_036163453.1;Dbxref=GeneID:99633,GenBank:XM_036163453.1,MGI:MGI:2139714;gbkey=mRNA;gene=Adgrl2;product=adhesion G protein-coupled receptor L2%2C transcript variant X23;transcript_id=XM_036163453.1;extra_copy_number=0
CM058243.1	Liftoff	exon	146888527	146888623	.	-	.	ID=exon-XM_036163453.1-21;Parent=rna-XM_036163453.1;Dbxref=GeneID:99633,GenBank:XM_036163453.1,MGI:MGI:2139714;gbkey=mRNA;gene=Adgrl2;product=adhesion G protein-coupled receptor L2%2C transcript variant X23;transcript_id=XM_036163453.1;extra_copy_number=0
CM058243.1	Liftoff	exon	146889268	146889396	.	-	.	ID=exon-XM_036163453.1-20;Parent=rna-XM_036163453.1;Dbxref=GeneID:99633,GenBank:XM_036163453.1,MGI:MGI:2139714;gbkey=mRNA;gene=Adgrl2;product=adhesion G protein-coupled receptor L2%2C transcript variant X23;transcript_id=XM_036163453.1;extra_copy_number=0
CM058243.1	Liftoff	exon	146891935	146892103	.	-	.	ID=exon-XM_036163453.1-19;Parent=rna-XM_036163453.1;Dbxref=GeneID:99633,GenBank:XM_036163453.1,MGI:MGI:2139714;gbkey=mRNA;gene=Adgrl2;product=adhesion G protein-coupled receptor L2%2C transcript variant X23;transcript_id=XM_036163453.1;extra_copy_number=0
CM058243.1	Liftoff	exon	146893111	146893155	.	-	.	ID=exon-XM_036163453.1-18;Parent=rna-XM_036163453.1;Dbxref=GeneID:99633,GenBank:XM_036163453.1,MGI:MGI:2139714;gbkey=mRNA;gene=Adgrl2;product=adhesion G protein-coupled receptor L2%2C transcript variant X23;transcript_id=XM_036163453.1;extra_copy_number=0
CM058243.1	Liftoff	exon	146894047	146894138	.	-	.	ID=exon-XM_036163453.1-17;Parent=rna-XM_036163453.1;Dbxref=GeneID:99633,GenBank:XM_036163453.1,MGI:MGI:2139714;gbkey=mRNA;gene=Adgrl2;product=adhesion G protein-coupled receptor L2%2C transcript variant X23;transcript_id=XM_036163453.1;extra_copy_number=0
CM058243.1	Liftoff	exon	146899432	146899498	.	-	.	ID=exon-XM_036163453.1-16;Parent=rna-XM_036163453.1;Dbxref=GeneID:99633,GenBank:XM_036163453.1,MGI:MGI:2139714;gbkey=mRNA;gene=Adgrl2;product=adhesion G protein-coupled receptor L2%2C transcript variant X23;transcript_id=XM_036163453.1;extra_copy_number=0
CM058243.1	Liftoff	exon	146900874	146901094	.	-	.	ID=exon-XM_036163453.1-15;Parent=rna-XM_036163453.1;Dbxref=GeneID:99633,GenBank:XM_036163453.1,MGI:MGI:2139714;gbkey=mRNA;gene=Adgrl2;product=adhesion G protein-coupled receptor L2%2C transcript variant X23;transcript_id=XM_036163453.1;extra_copy_number=0
CM058243.1	Liftoff	exon	146901922	146902131	.	-	.	ID=exon-XM_036163453.1-14;Parent=rna-XM_036163453.1;Dbxref=GeneID:99633,GenBank:XM_036163453.1,MGI:MGI:2139714;gbkey=mRNA;gene=Adgrl2;product=adhesion G protein-coupled receptor L2%2C transcript variant X23;transcript_id=XM_036163453.1;extra_copy_number=0
CM058243.1	Liftoff	exon	146903134	146903307	.	-	.	ID=exon-XM_036163453.1-13;Parent=rna-XM_036163453.1;Dbxref=GeneID:99633,GenBank:XM_036163453.1,MGI:MGI:2139714;gbkey=mRNA;gene=Adgrl2;product=adhesion G protein-coupled receptor L2%2C transcript variant X23;transcript_id=XM_036163453.1;extra_copy_number=0
CM058243.1	Liftoff	exon	146904681	146904886	.	-	.	ID=exon-XM_036163453.1-12;Parent=rna-XM_036163453.1;Dbxref=GeneID:99633,GenBank:XM_036163453.1,MGI:MGI:2139714;gbkey=mRNA;gene=Adgrl2;product=adhesion G protein-coupled receptor L2%2C transcript variant X23;transcript_id=XM_036163453.1;extra_copy_number=0
CM058243.1	Liftoff	exon	146905217	146905342	.	-	.	ID=exon-XM_036163453.1-11;Parent=rna-XM_036163453.1;Dbxref=GeneID:99633,GenBank:XM_036163453.1,MGI:MGI:2139714;gbkey=mRNA;gene=Adgrl2;product=adhesion G protein-coupled receptor L2%2C transcript variant X23;transcript_id=XM_036163453.1;extra_copy_number=0
CM058243.1	Liftoff	exon	146912421	146912604	.	-	.	ID=exon-XM_036163453.1-10;Parent=rna-XM_036163453.1;Dbxref=GeneID:99633,GenBank:XM_036163453.1,MGI:MGI:2139714;gbkey=mRNA;gene=Adgrl2;product=adhesion G protein-coupled receptor L2%2C transcript variant X23;transcript_id=XM_036163453.1;extra_copy_number=0
CM058243.1	Liftoff	exon	146916408	146916593	.	-	.	ID=exon-XM_036163453.1-9;Parent=rna-XM_036163453.1;Dbxref=GeneID:99633,GenBank:XM_036163453.1,MGI:MGI:2139714;gbkey=mRNA;gene=Adgrl2;product=adhesion G protein-coupled receptor L2%2C transcript variant X23;transcript_id=XM_036163453.1;extra_copy_number=0
CM058243.1	Liftoff	exon	146917467	146917570	.	-	.	ID=exon-XM_036163453.1-8;Parent=rna-XM_036163453.1;Dbxref=GeneID:99633,GenBank:XM_036163453.1,MGI:MGI:2139714;gbkey=mRNA;gene=Adgrl2;product=adhesion G protein-coupled receptor L2%2C transcript variant X23;transcript_id=XM_036163453.1;extra_copy_number=0
CM058243.1	Liftoff	exon	146918139	146918432	.	-	.	ID=exon-XM_036163453.1-7;Parent=rna-XM_036163453.1;Dbxref=GeneID:99633,GenBank:XM_036163453.1,MGI:MGI:2139714;gbkey=mRNA;gene=Adgrl2;product=adhesion G protein-coupled receptor L2%2C transcript variant X23;transcript_id=XM_036163453.1;extra_copy_number=0
CM058243.1	Liftoff	exon	146924305	146925105	.	-	.	ID=exon-XM_036163453.1-6;Parent=rna-XM_036163453.1;Dbxref=GeneID:99633,GenBank:XM_036163453.1,MGI:MGI:2139714;gbkey=mRNA;gene=Adgrl2;product=adhesion G protein-coupled receptor L2%2C transcript variant X23;transcript_id=XM_036163453.1;extra_copy_number=0
CM058243.1	Liftoff	exon	146925999	146926862	.	-	.	ID=exon-XM_036163453.1-5;Parent=rna-XM_036163453.1;Dbxref=GeneID:99633,GenBank:XM_036163453.1,MGI:MGI:2139714;gbkey=mRNA;gene=Adgrl2;product=adhesion G protein-coupled receptor L2%2C transcript variant X23;transcript_id=XM_036163453.1;extra_copy_number=0
CM058243.1	Liftoff	exon	146931175	146931284	.	-	.	ID=exon-XM_036163453.1-4;Parent=rna-XM_036163453.1;Dbxref=GeneID:99633,GenBank:XM_036163453.1,MGI:MGI:2139714;gbkey=mRNA;gene=Adgrl2;product=adhesion G protein-coupled receptor L2%2C transcript variant X23;transcript_id=XM_036163453.1;extra_copy_number=0
CM058243.1	Liftoff	exon	146955993	146956206	.	-	.	ID=exon-XM_036163453.1-3;Parent=rna-XM_036163453.1;Dbxref=GeneID:99633,GenBank:XM_036163453.1,MGI:MGI:2139714;gbkey=mRNA;gene=Adgrl2;product=adhesion G protein-coupled receptor L2%2C transcript variant X23;transcript_id=XM_036163453.1;extra_copy_number=0
CM058243.1	Liftoff	exon	147020154	147020326	.	-	.	ID=exon-XM_036163453.1-2;Parent=rna-XM_036163453.1;Dbxref=GeneID:99633,GenBank:XM_036163453.1,MGI:MGI:2139714;gbkey=mRNA;gene=Adgrl2;product=adhesion G protein-coupled receptor L2%2C transcript variant X23;transcript_id=XM_036163453.1;extra_copy_number=0
CM058243.1	Liftoff	exon	147054180	147054261	.	-	.	ID=exon-XM_036163453.1-1;Parent=rna-XM_036163453.1;Dbxref=GeneID:99633,GenBank:XM_036163453.1,MGI:MGI:2139714;gbkey=mRNA;gene=Adgrl2;product=adhesion G protein-coupled receptor L2%2C transcript variant X23;transcript_id=XM_036163453.1;extra_copy_number=0
CM058243.1	Liftoff	CDS	146882746	146883500	.	-	.	ID=cds-XP_036019346.1;Parent=rna-XM_036163453.1;Dbxref=GeneID:99633,GenBank:XP_036019346.1,MGI:MGI:2139714;Name=XP_036019346.1;gbkey=CDS;gene=Adgrl2;product=adhesion G protein-coupled receptor L2 isoform X17;protein_id=XP_036019346.1;extra_copy_number=0
CM058243.1	Liftoff	CDS	146886023	146886040	.	-	.	ID=cds-XP_036019346.1;Parent=rna-XM_036163453.1;Dbxref=GeneID:99633,GenBank:XP_036019346.1,MGI:MGI:2139714;Name=XP_036019346.1;gbkey=CDS;gene=Adgrl2;product=adhesion G protein-coupled receptor L2 isoform X17;protein_id=XP_036019346.1;extra_copy_number=0
CM058243.1	Liftoff	CDS	146886852	146886980	.	-	.	ID=cds-XP_036019346.1;Parent=rna-XM_036163453.1;Dbxref=GeneID:99633,GenBank:XP_036019346.1,MGI:MGI:2139714;Name=XP_036019346.1;gbkey=CDS;gene=Adgrl2;product=adhesion G protein-coupled receptor L2 isoform X17;protein_id=XP_036019346.1;extra_copy_number=0
CM058243.1	Liftoff	CDS	146888527	146888623	.	-	.	ID=cds-XP_036019346.1;Parent=rna-XM_036163453.1;Dbxref=GeneID:99633,GenBank:XP_036019346.1,MGI:MGI:2139714;Name=XP_036019346.1;gbkey=CDS;gene=Adgrl2;product=adhesion G protein-coupled receptor L2 isoform X17;protein_id=XP_036019346.1;extra_copy_number=0
CM058243.1	Liftoff	CDS	146889268	146889396	.	-	.	ID=cds-XP_036019346.1;Parent=rna-XM_036163453.1;Dbxref=GeneID:99633,GenBank:XP_036019346.1,MGI:MGI:2139714;Name=XP_036019346.1;gbkey=CDS;gene=Adgrl2;product=adhesion G protein-coupled receptor L2 isoform X17;protein_id=XP_036019346.1;extra_copy_number=0
CM058243.1	Liftoff	CDS	146891935	146892103	.	-	.	ID=cds-XP_036019346.1;Parent=rna-XM_036163453.1;Dbxref=GeneID:99633,GenBank:XP_036019346.1,MGI:MGI:2139714;Name=XP_036019346.1;gbkey=CDS;gene=Adgrl2;product=adhesion G protein-coupled receptor L2 isoform X17;protein_id=XP_036019346.1;extra_copy_number=0
CM058243.1	Liftoff	CDS	146893111	146893155	.	-	.	ID=cds-XP_036019346.1;Parent=rna-XM_036163453.1;Dbxref=GeneID:99633,GenBank:XP_036019346.1,MGI:MGI:2139714;Name=XP_036019346.1;gbkey=CDS;gene=Adgrl2;product=adhesion G protein-coupled receptor L2 isoform X17;protein_id=XP_036019346.1;extra_copy_number=0
CM058243.1	Liftoff	CDS	146894047	146894138	.	-	.	ID=cds-XP_036019346.1;Parent=rna-XM_036163453.1;Dbxref=GeneID:99633,GenBank:XP_036019346.1,MGI:MGI:2139714;Name=XP_036019346.1;gbkey=CDS;gene=Adgrl2;product=adhesion G protein-coupled receptor L2 isoform X17;protein_id=XP_036019346.1;extra_copy_number=0
CM058243.1	Liftoff	CDS	146899432	146899498	.	-	.	ID=cds-XP_036019346.1;Parent=rna-XM_036163453.1;Dbxref=GeneID:99633,GenBank:XP_036019346.1,MGI:MGI:2139714;Name=XP_036019346.1;gbkey=CDS;gene=Adgrl2;product=adhesion G protein-coupled receptor L2 isoform X17;protein_id=XP_036019346.1;extra_copy_number=0
CM058243.1	Liftoff	CDS	146900874	146901094	.	-	.	ID=cds-XP_036019346.1;Parent=rna-XM_036163453.1;Dbxref=GeneID:99633,GenBank:XP_036019346.1,MGI:MGI:2139714;Name=XP_036019346.1;gbkey=CDS;gene=Adgrl2;product=adhesion G protein-coupled receptor L2 isoform X17;protein_id=XP_036019346.1;extra_copy_number=0
CM058243.1	Liftoff	CDS	146901922	146902131	.	-	.	ID=cds-XP_036019346.1;Parent=rna-XM_036163453.1;Dbxref=GeneID:99633,GenBank:XP_036019346.1,MGI:MGI:2139714;Name=XP_036019346.1;gbkey=CDS;gene=Adgrl2;product=adhesion G protein-coupled receptor L2 isoform X17;protein_id=XP_036019346.1;extra_copy_number=0
CM058243.1	Liftoff	CDS	146903134	146903307	.	-	.	ID=cds-XP_036019346.1;Parent=rna-XM_036163453.1;Dbxref=GeneID:99633,GenBank:XP_036019346.1,MGI:MGI:2139714;Name=XP_036019346.1;gbkey=CDS;gene=Adgrl2;product=adhesion G protein-coupled receptor L2 isoform X17;protein_id=XP_036019346.1;extra_copy_number=0
CM058243.1	Liftoff	CDS	146904681	146904886	.	-	.	ID=cds-XP_036019346.1;Parent=rna-XM_036163453.1;Dbxref=GeneID:99633,GenBank:XP_036019346.1,MGI:MGI:2139714;Name=XP_036019346.1;gbkey=CDS;gene=Adgrl2;product=adhesion G protein-coupled receptor L2 isoform X17;protein_id=XP_036019346.1;extra_copy_number=0
CM058243.1	Liftoff	CDS	146905217	146905342	.	-	.	ID=cds-XP_036019346.1;Parent=rna-XM_036163453.1;Dbxref=GeneID:99633,GenBank:XP_036019346.1,MGI:MGI:2139714;Name=XP_036019346.1;gbkey=CDS;gene=Adgrl2;product=adhesion G protein-coupled receptor L2 isoform X17;protein_id=XP_036019346.1;extra_copy_number=0
CM058243.1	Liftoff	CDS	146912421	146912604	.	-	.	ID=cds-XP_036019346.1;Parent=rna-XM_036163453.1;Dbxref=GeneID:99633,GenBank:XP_036019346.1,MGI:MGI:2139714;Name=XP_036019346.1;gbkey=CDS;gene=Adgrl2;product=adhesion G protein-coupled receptor L2 isoform X17;protein_id=XP_036019346.1;extra_copy_number=0
CM058243.1	Liftoff	CDS	146916408	146916593	.	-	.	ID=cds-XP_036019346.1;Parent=rna-XM_036163453.1;Dbxref=GeneID:99633,GenBank:XP_036019346.1,MGI:MGI:2139714;Name=XP_036019346.1;gbkey=CDS;gene=Adgrl2;product=adhesion G protein-coupled receptor L2 isoform X17;protein_id=XP_036019346.1;extra_copy_number=0
CM058243.1	Liftoff	CDS	146917467	146917570	.	-	.	ID=cds-XP_036019346.1;Parent=rna-XM_036163453.1;Dbxref=GeneID:99633,GenBank:XP_036019346.1,MGI:MGI:2139714;Name=XP_036019346.1;gbkey=CDS;gene=Adgrl2;product=adhesion G protein-coupled receptor L2 isoform X17;protein_id=XP_036019346.1;extra_copy_number=0
CM058243.1	Liftoff	CDS	146918139	146918432	.	-	.	ID=cds-XP_036019346.1;Parent=rna-XM_036163453.1;Dbxref=GeneID:99633,GenBank:XP_036019346.1,MGI:MGI:2139714;Name=XP_036019346.1;gbkey=CDS;gene=Adgrl2;product=adhesion G protein-coupled receptor L2 isoform X17;protein_id=XP_036019346.1;extra_copy_number=0
CM058243.1	Liftoff	CDS	146924305	146925105	.	-	.	ID=cds-XP_036019346.1;Parent=rna-XM_036163453.1;Dbxref=GeneID:99633,GenBank:XP_036019346.1,MGI:MGI:2139714;Name=XP_036019346.1;gbkey=CDS;gene=Adgrl2;product=adhesion G protein-coupled receptor L2 isoform X17;protein_id=XP_036019346.1;extra_copy_number=0
CM058243.1	Liftoff	CDS	146925999	146926026	.	-	.	ID=cds-XP_036019346.1;Parent=rna-XM_036163453.1;Dbxref=GeneID:99633,GenBank:XP_036019346.1,MGI:MGI:2139714;Name=XP_036019346.1;gbkey=CDS;gene=Adgrl2;product=adhesion G protein-coupled receptor L2 isoform X17;protein_id=XP_036019346.1;extra_copy_number=0
CM058243.1	Liftoff	match	146918088	146918489	.	+	.	ID=3e541067-df71-4728-ac55-45f5792501c0;Target=NG_150674.1 1 402 +;assembly_bases_aln=402;assembly_bases_seq=402;bit_score=749.182;blast_aligner=1;blast_score=402;common_component=0;e_value=0;filter_score=0;for_remapping=2;gap_count=0;hsp_percent_coverage=100;matchable_bases=402;matched_bases=402;num_ident=402;num_mismatch=0;pct_coverage=100;pct_coverage_hiqual=100;pct_identity_gap=100;pct_identity_gapopen_only=100;pct_identity_ungap=100;rank=1;weighted_identity=1;coverage=1.0;sequence_ID=1.0;extra_copy_number=0;copy_num_ID=3e541067-df71-4728-ac55-45f5792501c0_0
CM058243.1	Liftoff	enhancer	146918188	146918389	.	.	.	ID=id-GeneID:128924931;Dbxref=GeneID:128924931;Note=cis-regulatory module chr3:148515580-148515781 (MGSCv37/mm9 assembly coordinates);experiment=EXISTENCE:reporter gene assay evidence [ECO:0000049][PMID:25872643];function=activates a minimal SCP1 promoter by CapStarr-seq with weak activity in P5424 T cells {active_cell/tissue: P5424 T cell};gbkey=regulatory;regulatory_class=enhancer;coverage=1.0;sequence_ID=1.0;extra_copy_number=0;copy_num_ID=id-GeneID:128924931_0
CM058243.1	Liftoff	biological_region	146918188	146918389	.	+	.	ID=id-GeneID:128924931-2;Dbxref=GeneID:128924931;Name=biological region;gbkey=Region;standard_name=CapStarr-seq enhancer MGSCv37_chr3:148515580-148515781;coverage=1.0;sequence_ID=1.0;extra_copy_number=0;copy_num_ID=id-GeneID:128924931-2_0
CM058243.1	Liftoff	gene	147062369	147089545	.	+	.	ID=gene-Gm30827;Dbxref=GeneID:102632865,MGI:MGI:5589986;Name=Gm30827;description=predicted gene%2C 30827;gbkey=Gene;gene=Gm30827;gene_biotype=lncRNA;coverage=1.0;sequence_ID=1.0;extra_copy_number=0;copy_num_ID=gene-Gm30827_0
CM058243.1	Liftoff	lnc_RNA	147062369	147075068	.	+	.	ID=rna-XR_867743.4;Parent=gene-Gm30827;Dbxref=GeneID:102632865,GenBank:XR_867743.4,MGI:MGI:5589986;Name=XR_867743.4;gbkey=ncRNA;gene=Gm30827;model_evidence=Supporting evidence includes similarity to: 1 EST%2C 17 long SRA reads%2C and 100%25 coverage of the annotated genomic feature by RNAseq alignments%2C including 18 samples with support for all annotated introns;product=predicted gene%2C 30827%2C transcript variant X2;transcript_id=XR_867743.4;extra_copy_number=0
CM058243.1	Liftoff	exon	147062369	147064465	.	+	.	ID=exon-XR_867743.4-1;Parent=rna-XR_867743.4;Dbxref=GeneID:102632865,GenBank:XR_867743.4,MGI:MGI:5589986;gbkey=ncRNA;gene=Gm30827;product=predicted gene%2C 30827%2C transcript variant X2;transcript_id=XR_867743.4;extra_copy_number=0
CM058243.1	Liftoff	exon	147066563	147066727	.	+	.	ID=exon-XR_867743.4-2;Parent=rna-XR_867743.4;Dbxref=GeneID:102632865,GenBank:XR_867743.4,MGI:MGI:5589986;gbkey=ncRNA;gene=Gm30827;product=predicted gene%2C 30827%2C transcript variant X2;transcript_id=XR_867743.4;extra_copy_number=0
CM058243.1	Liftoff	exon	147069423	147075068	.	+	.	ID=exon-XR_867743.4-3;Parent=rna-XR_867743.4;Dbxref=GeneID:102632865,GenBank:XR_867743.4,MGI:MGI:5589986;gbkey=ncRNA;gene=Gm30827;product=predicted gene%2C 30827%2C transcript variant X2;transcript_id=XR_867743.4;extra_copy_number=0
CM058243.1	Liftoff	lnc_RNA	147064472	147089545	.	+	.	ID=rna-XR_004941526.1;Parent=gene-Gm30827;Dbxref=GeneID:102632865,GenBank:XR_004941526.1,MGI:MGI:5589986;Name=XR_004941526.1;gbkey=ncRNA;gene=Gm30827;model_evidence=Supporting evidence includes similarity to: 1 EST%2C 6 long SRA reads%2C and 100%25 coverage of the annotated genomic feature by RNAseq alignments%2C including 4 samples with support for all annotated introns;product=predicted gene%2C 30827%2C transcript variant X8;transcript_id=XR_004941526.1;extra_copy_number=0
CM058243.1	Liftoff	exon	147064472	147066727	.	+	.	ID=exon-XR_004941526.1-1;Parent=rna-XR_004941526.1;Dbxref=GeneID:102632865,GenBank:XR_004941526.1,MGI:MGI:5589986;gbkey=ncRNA;gene=Gm30827;product=predicted gene%2C 30827%2C transcript variant X8;transcript_id=XR_004941526.1;extra_copy_number=0
CM058243.1	Liftoff	exon	147069423	147071306	.	+	.	ID=exon-XR_004941526.1-2;Parent=rna-XR_004941526.1;Dbxref=GeneID:102632865,GenBank:XR_004941526.1,MGI:MGI:5589986;gbkey=ncRNA;gene=Gm30827;product=predicted gene%2C 30827%2C transcript variant X8;transcript_id=XR_004941526.1;extra_copy_number=0
CM058243.1	Liftoff	exon	147083650	147083788	.	+	.	ID=exon-XR_004941526.1-3;Parent=rna-XR_004941526.1;Dbxref=GeneID:102632865,GenBank:XR_004941526.1,MGI:MGI:5589986;gbkey=ncRNA;gene=Gm30827;product=predicted gene%2C 30827%2C transcript variant X8;transcript_id=XR_004941526.1;extra_copy_number=0
CM058243.1	Liftoff	exon	147086368	147089545	.	+	.	ID=exon-XR_004941526.1-4;Parent=rna-XR_004941526.1;Dbxref=GeneID:102632865,GenBank:XR_004941526.1,MGI:MGI:5589986;gbkey=ncRNA;gene=Gm30827;product=predicted gene%2C 30827%2C transcript variant X8;transcript_id=XR_004941526.1;extra_copy_number=0
CM058243.1	Liftoff	lnc_RNA	147064472	147075068	.	+	.	ID=rna-XR_376240.2;Parent=gene-Gm30827;Dbxref=GeneID:102632865,GenBank:XR_376240.2,MGI:MGI:5589986;Name=XR_376240.2;gbkey=ncRNA;gene=Gm30827;model_evidence=Supporting evidence includes similarity to: 1 EST%2C 16 long SRA reads%2C and 100%25 coverage of the annotated genomic feature by RNAseq alignments%2C including 27 samples with support for all annotated introns;product=predicted gene%2C 30827%2C transcript variant X1;transcript_id=XR_376240.2;extra_copy_number=0
CM058243.1	Liftoff	exon	147064472	147066727	.	+	.	ID=exon-XR_376240.2-1;Parent=rna-XR_376240.2;Dbxref=GeneID:102632865,GenBank:XR_376240.2,MGI:MGI:5589986;gbkey=ncRNA;gene=Gm30827;product=predicted gene%2C 30827%2C transcript variant X1;transcript_id=XR_376240.2;extra_copy_number=0
CM058243.1	Liftoff	exon	147069423	147075068	.	+	.	ID=exon-XR_376240.2-2;Parent=rna-XR_376240.2;Dbxref=GeneID:102632865,GenBank:XR_376240.2,MGI:MGI:5589986;gbkey=ncRNA;gene=Gm30827;product=predicted gene%2C 30827%2C transcript variant X1;transcript_id=XR_376240.2;extra_copy_number=0
CM058243.1	Liftoff	lnc_RNA	147064472	147075068	.	+	.	ID=rna-XR_867744.1;Parent=gene-Gm30827;Dbxref=GeneID:102632865,GenBank:XR_867744.1,MGI:MGI:5589986;Name=XR_867744.1;gbkey=ncRNA;gene=Gm30827;model_evidence=Supporting evidence includes similarity to: 1 EST%2C 16 long SRA reads%2C and 100%25 coverage of the annotated genomic feature by RNAseq alignments%2C including 12 samples with support for all annotated introns;product=predicted gene%2C 30827%2C transcript variant X3;transcript_id=XR_867744.1;extra_copy_number=0
CM058243.1	Liftoff	exon	147064472	147066727	.	+	.	ID=exon-XR_867744.1-1;Parent=rna-XR_867744.1;Dbxref=GeneID:102632865,GenBank:XR_867744.1,MGI:MGI:5589986;gbkey=ncRNA;gene=Gm30827;product=predicted gene%2C 30827%2C transcript variant X3;transcript_id=XR_867744.1;extra_copy_number=0
CM058243.1	Liftoff	exon	147069423	147071306	.	+	.	ID=exon-XR_867744.1-2;Parent=rna-XR_867744.1;Dbxref=GeneID:102632865,GenBank:XR_867744.1,MGI:MGI:5589986;gbkey=ncRNA;gene=Gm30827;product=predicted gene%2C 30827%2C transcript variant X3;transcript_id=XR_867744.1;extra_copy_number=0
CM058243.1	Liftoff	exon	147072285	147075068	.	+	.	ID=exon-XR_867744.1-3;Parent=rna-XR_867744.1;Dbxref=GeneID:102632865,GenBank:XR_867744.1,MGI:MGI:5589986;gbkey=ncRNA;gene=Gm30827;product=predicted gene%2C 30827%2C transcript variant X3;transcript_id=XR_867744.1;extra_copy_number=0
CM058243.1	Liftoff	lnc_RNA	147064472	147075068	.	+	.	ID=rna-XR_867745.1;Parent=gene-Gm30827;Dbxref=GeneID:102632865,GenBank:XR_867745.1,MGI:MGI:5589986;Name=XR_867745.1;gbkey=ncRNA;gene=Gm30827;model_evidence=Supporting evidence includes similarity to: 1 EST%2C 14 long SRA reads%2C and 100%25 coverage of the annotated genomic feature by RNAseq alignments%2C including 8 samples with support for all annotated introns;product=predicted gene%2C 30827%2C transcript variant X4;transcript_id=XR_867745.1;extra_copy_number=0
CM058243.1	Liftoff	exon	147064472	147066727	.	+	.	ID=exon-XR_867745.1-1;Parent=rna-XR_867745.1;Dbxref=GeneID:102632865,GenBank:XR_867745.1,MGI:MGI:5589986;gbkey=ncRNA;gene=Gm30827;product=predicted gene%2C 30827%2C transcript variant X4;transcript_id=XR_867745.1;extra_copy_number=0
CM058243.1	Liftoff	exon	147069423	147072375	.	+	.	ID=exon-XR_867745.1-2;Parent=rna-XR_867745.1;Dbxref=GeneID:102632865,GenBank:XR_867745.1,MGI:MGI:5589986;gbkey=ncRNA;gene=Gm30827;product=predicted gene%2C 30827%2C transcript variant X4;transcript_id=XR_867745.1;extra_copy_number=0
CM058243.1	Liftoff	exon	147072827	147075068	.	+	.	ID=exon-XR_867745.1-3;Parent=rna-XR_867745.1;Dbxref=GeneID:102632865,GenBank:XR_867745.1,MGI:MGI:5589986;gbkey=ncRNA;gene=Gm30827;product=predicted gene%2C 30827%2C transcript variant X4;transcript_id=XR_867745.1;extra_copy_number=0
CM058243.1	Liftoff	lnc_RNA	147064472	147083632	.	+	.	ID=rna-XR_867747.2;Parent=gene-Gm30827;Dbxref=GeneID:102632865,GenBank:XR_867747.2,MGI:MGI:5589986;Name=XR_867747.2;gbkey=ncRNA;gene=Gm30827;model_evidence=Supporting evidence includes similarity to: 1 EST%2C 15 long SRA reads%2C and 99%25 coverage of the annotated genomic feature by RNAseq alignments%2C including 1 sample with support for all annotated introns;product=predicted gene%2C 30827%2C transcript variant X5;transcript_id=XR_867747.2;extra_copy_number=0
CM058243.1	Liftoff	exon	147064472	147066727	.	+	.	ID=exon-XR_867747.2-1;Parent=rna-XR_867747.2;Dbxref=GeneID:102632865,GenBank:XR_867747.2,MGI:MGI:5589986;gbkey=ncRNA;gene=Gm30827;product=predicted gene%2C 30827%2C transcript variant X5;transcript_id=XR_867747.2;extra_copy_number=0
CM058243.1	Liftoff	exon	147069423	147074288	.	+	.	ID=exon-XR_867747.2-2;Parent=rna-XR_867747.2;Dbxref=GeneID:102632865,GenBank:XR_867747.2,MGI:MGI:5589986;gbkey=ncRNA;gene=Gm30827;product=predicted gene%2C 30827%2C transcript variant X5;transcript_id=XR_867747.2;extra_copy_number=0
CM058243.1	Liftoff	exon	147076340	147083632	.	+	.	ID=exon-XR_867747.2-3;Parent=rna-XR_867747.2;Dbxref=GeneID:102632865,GenBank:XR_867747.2,MGI:MGI:5589986;gbkey=ncRNA;gene=Gm30827;product=predicted gene%2C 30827%2C transcript variant X5;transcript_id=XR_867747.2;extra_copy_number=0
CM058243.1	Liftoff	lnc_RNA	147064472	147075068	.	+	.	ID=rna-XR_867749.1;Parent=gene-Gm30827;Dbxref=GeneID:102632865,GenBank:XR_867749.1,MGI:MGI:5589986;Name=XR_867749.1;gbkey=ncRNA;gene=Gm30827;model_evidence=Supporting evidence includes similarity to: 14 long SRA reads%2C and 100%25 coverage of the annotated genomic feature by RNAseq alignments%2C including 15 samples with support for all annotated introns;product=predicted gene%2C 30827%2C transcript variant X7;transcript_id=XR_867749.1;extra_copy_number=0
CM058243.1	Liftoff	exon	147064472	147066727	.	+	.	ID=exon-XR_867749.1-1;Parent=rna-XR_867749.1;Dbxref=GeneID:102632865,GenBank:XR_867749.1,MGI:MGI:5589986;gbkey=ncRNA;gene=Gm30827;product=predicted gene%2C 30827%2C transcript variant X7;transcript_id=XR_867749.1;extra_copy_number=0
CM058243.1	Liftoff	exon	147071226	147075068	.	+	.	ID=exon-XR_867749.1-2;Parent=rna-XR_867749.1;Dbxref=GeneID:102632865,GenBank:XR_867749.1,MGI:MGI:5589986;gbkey=ncRNA;gene=Gm30827;product=predicted gene%2C 30827%2C transcript variant X7;transcript_id=XR_867749.1;extra_copy_number=0
CM058243.1	Liftoff	lnc_RNA	147064472	147075068	.	+	.	ID=rna-XR_867750.1;Parent=gene-Gm30827;Dbxref=GeneID:102632865,GenBank:XR_867750.1,MGI:MGI:5589986;Name=XR_867750.1;gbkey=ncRNA;gene=Gm30827;model_evidence=Supporting evidence includes similarity to: 1 EST%2C 14 long SRA reads%2C and 100%25 coverage of the annotated genomic feature by RNAseq alignments%2C including 6 samples with support for all annotated introns;product=predicted gene%2C 30827%2C transcript variant X6;transcript_id=XR_867750.1;extra_copy_number=0
CM058243.1	Liftoff	exon	147064472	147066727	.	+	.	ID=exon-XR_867750.1-1;Parent=rna-XR_867750.1;Dbxref=GeneID:102632865,GenBank:XR_867750.1,MGI:MGI:5589986;gbkey=ncRNA;gene=Gm30827;product=predicted gene%2C 30827%2C transcript variant X6;transcript_id=XR_867750.1;extra_copy_number=0
CM058243.1	Liftoff	exon	147069423	147071306	.	+	.	ID=exon-XR_867750.1-2;Parent=rna-XR_867750.1;Dbxref=GeneID:102632865,GenBank:XR_867750.1,MGI:MGI:5589986;gbkey=ncRNA;gene=Gm30827;product=predicted gene%2C 30827%2C transcript variant X6;transcript_id=XR_867750.1;extra_copy_number=0
CM058243.1	Liftoff	exon	147072827	147075068	.	+	.	ID=exon-XR_867750.1-3;Parent=rna-XR_867750.1;Dbxref=GeneID:102632865,GenBank:XR_867750.1,MGI:MGI:5589986;gbkey=ncRNA;gene=Gm30827;product=predicted gene%2C 30827%2C transcript variant X6;transcript_id=XR_867750.1;extra_copy_number=0
CM058243.1	Liftoff	gene	147094526	147094632	.	+	.	ID=gene-Gm25127;Dbxref=GeneID:115489876,MGI:MGI:5454904;Name=Gm25127;description=predicted gene%2C 25127;gbkey=Gene;gene=Gm25127;gene_biotype=snRNA;coverage=1.0;sequence_ID=1.0;extra_copy_number=0;copy_num_ID=gene-Gm25127_0
CM058243.1	Liftoff	snRNA	147094526	147094632	.	+	.	ID=rna-XR_004941771.1;Parent=gene-Gm25127;Dbxref=GeneID:115489876,RFAM:RF00026,GenBank:XR_004941771.1,MGI:MGI:5454904;Name=XR_004941771.1;gbkey=ncRNA;gene=Gm25127;inference=COORDINATES: profile:INFERNAL:1.1.1;product=U6 spliceosomal RNA;transcript_id=XR_004941771.1;extra_copy_number=0
CM058243.1	Liftoff	exon	147094526	147094632	.	+	.	ID=exon-XR_004941771.1-1;Parent=rna-XR_004941771.1;Dbxref=GeneID:115489876,RFAM:RF00026,GenBank:XR_004941771.1,MGI:MGI:5454904;gbkey=ncRNA;gene=Gm25127;inference=COORDINATES: profile:INFERNAL:1.1.1;product=U6 spliceosomal RNA;transcript_id=XR_004941771.1;extra_copy_number=0
CM058243.1	Liftoff	gene	147149397	147161966	.	+	.	ID=gene-Gm30575;Dbxref=GeneID:102632520,MGI:MGI:5589734;Name=Gm30575;description=predicted gene%2C 30575;gbkey=Gene;gene=Gm30575;gene_biotype=lncRNA;coverage=1.0;sequence_ID=1.0;extra_copy_number=0;copy_num_ID=gene-Gm30575_0
CM058243.1	Liftoff	lnc_RNA	147149397	147161966	.	+	.	ID=rna-XR_003954583.2;Parent=gene-Gm30575;Dbxref=GeneID:102632520,GenBank:XR_003954583.2,MGI:MGI:5589734;Name=XR_003954583.2;gbkey=ncRNA;gene=Gm30575;model_evidence=Supporting evidence includes similarity to: 6 long SRA reads%2C and 100%25 coverage of the annotated genomic feature by RNAseq alignments%2C including 1 sample with support for all annotated introns;product=predicted gene%2C 30575%2C transcript variant X6;transcript_id=XR_003954583.2;extra_copy_number=0
CM058243.1	Liftoff	exon	147149397	147151215	.	+	.	ID=exon-XR_003954583.2-1;Parent=rna-XR_003954583.2;Dbxref=GeneID:102632520,GenBank:XR_003954583.2,MGI:MGI:5589734;gbkey=ncRNA;gene=Gm30575;product=predicted gene%2C 30575%2C transcript variant X6;transcript_id=XR_003954583.2;extra_copy_number=0
CM058243.1	Liftoff	exon	147157905	147159997	.	+	.	ID=exon-XR_003954583.2-2;Parent=rna-XR_003954583.2;Dbxref=GeneID:102632520,GenBank:XR_003954583.2,MGI:MGI:5589734;gbkey=ncRNA;gene=Gm30575;product=predicted gene%2C 30575%2C transcript variant X6;transcript_id=XR_003954583.2;extra_copy_number=0
CM058243.1	Liftoff	exon	147160962	147161966	.	+	.	ID=exon-XR_003954583.2-3;Parent=rna-XR_003954583.2;Dbxref=GeneID:102632520,GenBank:XR_003954583.2,MGI:MGI:5589734;gbkey=ncRNA;gene=Gm30575;product=predicted gene%2C 30575%2C transcript variant X6;transcript_id=XR_003954583.2;extra_copy_number=0
CM058243.1	Liftoff	lnc_RNA	147153017	147161966	.	+	.	ID=rna-XR_003954581.1;Parent=gene-Gm30575;Dbxref=GeneID:102632520,GenBank:XR_003954581.1,MGI:MGI:5589734;Name=XR_003954581.1;gbkey=ncRNA;gene=Gm30575;model_evidence=Supporting evidence includes similarity to: 5 long SRA reads%2C and 100%25 coverage of the annotated genomic feature by RNAseq alignments%2C including 2 samples with support for all annotated introns;product=predicted gene%2C 30575%2C transcript variant X3;transcript_id=XR_003954581.1;extra_copy_number=0
CM058243.1	Liftoff	exon	147153017	147153430	.	+	.	ID=exon-XR_003954581.1-1;Parent=rna-XR_003954581.1;Dbxref=GeneID:102632520,GenBank:XR_003954581.1,MGI:MGI:5589734;gbkey=ncRNA;gene=Gm30575;product=predicted gene%2C 30575%2C transcript variant X3;transcript_id=XR_003954581.1;extra_copy_number=0
CM058243.1	Liftoff	exon	147157253	147157404	.	+	.	ID=exon-XR_003954581.1-2;Parent=rna-XR_003954581.1;Dbxref=GeneID:102632520,GenBank:XR_003954581.1,MGI:MGI:5589734;gbkey=ncRNA;gene=Gm30575;product=predicted gene%2C 30575%2C transcript variant X3;transcript_id=XR_003954581.1;extra_copy_number=0
CM058243.1	Liftoff	exon	147157905	147159997	.	+	.	ID=exon-XR_003954581.1-3;Parent=rna-XR_003954581.1;Dbxref=GeneID:102632520,GenBank:XR_003954581.1,MGI:MGI:5589734;gbkey=ncRNA;gene=Gm30575;product=predicted gene%2C 30575%2C transcript variant X3;transcript_id=XR_003954581.1;extra_copy_number=0
CM058243.1	Liftoff	exon	147160962	147161966	.	+	.	ID=exon-XR_003954581.1-4;Parent=rna-XR_003954581.1;Dbxref=GeneID:102632520,GenBank:XR_003954581.1,MGI:MGI:5589734;gbkey=ncRNA;gene=Gm30575;product=predicted gene%2C 30575%2C transcript variant X3;transcript_id=XR_003954581.1;extra_copy_number=0
CM058243.1	Liftoff	lnc_RNA	147154133	147161966	.	+	.	ID=rna-XR_001784034.2;Parent=gene-Gm30575;Dbxref=GeneID:102632520,GenBank:XR_001784034.2,MGI:MGI:5589734;Name=XR_001784034.2;gbkey=ncRNA;gene=Gm30575;model_evidence=Supporting evidence includes similarity to: 14 long SRA reads%2C and 100%25 coverage of the annotated genomic feature by RNAseq alignments%2C including 4 samples with support for all annotated introns;product=predicted gene%2C 30575%2C transcript variant X4;transcript_id=XR_001784034.2;extra_copy_number=0
CM058243.1	Liftoff	exon	147154133	147159997	.	+	.	ID=exon-XR_001784034.2-1;Parent=rna-XR_001784034.2;Dbxref=GeneID:102632520,GenBank:XR_001784034.2,MGI:MGI:5589734;gbkey=ncRNA;gene=Gm30575;product=predicted gene%2C 30575%2C transcript variant X4;transcript_id=XR_001784034.2;extra_copy_number=0
CM058243.1	Liftoff	exon	147161696	147161966	.	+	.	ID=exon-XR_001784034.2-2;Parent=rna-XR_001784034.2;Dbxref=GeneID:102632520,GenBank:XR_001784034.2,MGI:MGI:5589734;gbkey=ncRNA;gene=Gm30575;product=predicted gene%2C 30575%2C transcript variant X4;transcript_id=XR_001784034.2;extra_copy_number=0
CM058243.1	Liftoff	lnc_RNA	147154133	147161966	.	+	.	ID=rna-XR_003954579.1;Parent=gene-Gm30575;Dbxref=GeneID:102632520,GenBank:XR_003954579.1,MGI:MGI:5589734;Name=XR_003954579.1;gbkey=ncRNA;gene=Gm30575;model_evidence=Supporting evidence includes similarity to: 15 long SRA reads%2C and 100%25 coverage of the annotated genomic feature by RNAseq alignments%2C including 3 samples with support for all annotated introns;product=predicted gene%2C 30575%2C transcript variant X1;transcript_id=XR_003954579.1;extra_copy_number=0
CM058243.1	Liftoff	exon	147154133	147159997	.	+	.	ID=exon-XR_003954579.1-1;Parent=rna-XR_003954579.1;Dbxref=GeneID:102632520,GenBank:XR_003954579.1,MGI:MGI:5589734;gbkey=ncRNA;gene=Gm30575;product=predicted gene%2C 30575%2C transcript variant X1;transcript_id=XR_003954579.1;extra_copy_number=0
CM058243.1	Liftoff	exon	147160962	147161966	.	+	.	ID=exon-XR_003954579.1-2;Parent=rna-XR_003954579.1;Dbxref=GeneID:102632520,GenBank:XR_003954579.1,MGI:MGI:5589734;gbkey=ncRNA;gene=Gm30575;product=predicted gene%2C 30575%2C transcript variant X1;transcript_id=XR_003954579.1;extra_copy_number=0
CM058243.1	Liftoff	lnc_RNA	147154133	147161966	.	+	.	ID=rna-XR_003954580.1;Parent=gene-Gm30575;Dbxref=GeneID:102632520,GenBank:XR_003954580.1,MGI:MGI:5589734;Name=XR_003954580.1;gbkey=ncRNA;gene=Gm30575;model_evidence=Supporting evidence includes similarity to: 7 long SRA reads%2C and 100%25 coverage of the annotated genomic feature by RNAseq alignments%2C including 2 samples with support for all annotated introns;product=predicted gene%2C 30575%2C transcript variant X2;transcript_id=XR_003954580.1;extra_copy_number=0
CM058243.1	Liftoff	exon	147154133	147157404	.	+	.	ID=exon-XR_003954580.1-1;Parent=rna-XR_003954580.1;Dbxref=GeneID:102632520,GenBank:XR_003954580.1,MGI:MGI:5589734;gbkey=ncRNA;gene=Gm30575;product=predicted gene%2C 30575%2C transcript variant X2;transcript_id=XR_003954580.1;extra_copy_number=0
CM058243.1	Liftoff	exon	147157905	147159997	.	+	.	ID=exon-XR_003954580.1-2;Parent=rna-XR_003954580.1;Dbxref=GeneID:102632520,GenBank:XR_003954580.1,MGI:MGI:5589734;gbkey=ncRNA;gene=Gm30575;product=predicted gene%2C 30575%2C transcript variant X2;transcript_id=XR_003954580.1;extra_copy_number=0
CM058243.1	Liftoff	exon	147160962	147161966	.	+	.	ID=exon-XR_003954580.1-3;Parent=rna-XR_003954580.1;Dbxref=GeneID:102632520,GenBank:XR_003954580.1,MGI:MGI:5589734;gbkey=ncRNA;gene=Gm30575;product=predicted gene%2C 30575%2C transcript variant X2;transcript_id=XR_003954580.1;extra_copy_number=0
CM058243.1	Liftoff	lnc_RNA	147154133	147161966	.	+	.	ID=rna-XR_003954582.1;Parent=gene-Gm30575;Dbxref=GeneID:102632520,GenBank:XR_003954582.1,MGI:MGI:5589734;Name=XR_003954582.1;gbkey=ncRNA;gene=Gm30575;model_evidence=Supporting evidence includes similarity to: 5 long SRA reads%2C and 100%25 coverage of the annotated genomic feature by RNAseq alignments%2C including 1 sample with support for all annotated introns;product=predicted gene%2C 30575%2C transcript variant X5;transcript_id=XR_003954582.1;extra_copy_number=0
CM058243.1	Liftoff	exon	147154133	147157404	.	+	.	ID=exon-XR_003954582.1-1;Parent=rna-XR_003954582.1;Dbxref=GeneID:102632520,GenBank:XR_003954582.1,MGI:MGI:5589734;gbkey=ncRNA;gene=Gm30575;product=predicted gene%2C 30575%2C transcript variant X5;transcript_id=XR_003954582.1;extra_copy_number=0
CM058243.1	Liftoff	exon	147157905	147158013	.	+	.	ID=exon-XR_003954582.1-2;Parent=rna-XR_003954582.1;Dbxref=GeneID:102632520,GenBank:XR_003954582.1,MGI:MGI:5589734;gbkey=ncRNA;gene=Gm30575;product=predicted gene%2C 30575%2C transcript variant X5;transcript_id=XR_003954582.1;extra_copy_number=0
CM058243.1	Liftoff	exon	147158587	147159997	.	+	.	ID=exon-XR_003954582.1-3;Parent=rna-XR_003954582.1;Dbxref=GeneID:102632520,GenBank:XR_003954582.1,MGI:MGI:5589734;gbkey=ncRNA;gene=Gm30575;product=predicted gene%2C 30575%2C transcript variant X5;transcript_id=XR_003954582.1;extra_copy_number=0
CM058243.1	Liftoff	exon	147160962	147161966	.	+	.	ID=exon-XR_003954582.1-4;Parent=rna-XR_003954582.1;Dbxref=GeneID:102632520,GenBank:XR_003954582.1,MGI:MGI:5589734;gbkey=ncRNA;gene=Gm30575;product=predicted gene%2C 30575%2C transcript variant X5;transcript_id=XR_003954582.1;extra_copy_number=0
CM058243.1	Liftoff	lnc_RNA	147154133	147161966	.	+	.	ID=rna-XR_003954584.1;Parent=gene-Gm30575;Dbxref=GeneID:102632520,GenBank:XR_003954584.1,MGI:MGI:5589734;Name=XR_003954584.1;gbkey=ncRNA;gene=Gm30575;model_evidence=Supporting evidence includes similarity to: 4 long SRA reads%2C and 100%25 coverage of the annotated genomic feature by RNAseq alignments%2C including 2 samples with support for all annotated introns;product=predicted gene%2C 30575%2C transcript variant X8;transcript_id=XR_003954584.1;extra_copy_number=0
CM058243.1	Liftoff	exon	147154133	147157404	.	+	.	ID=exon-XR_003954584.1-1;Parent=rna-XR_003954584.1;Dbxref=GeneID:102632520,GenBank:XR_003954584.1,MGI:MGI:5589734;gbkey=ncRNA;gene=Gm30575;product=predicted gene%2C 30575%2C transcript variant X8;transcript_id=XR_003954584.1;extra_copy_number=0
CM058243.1	Liftoff	exon	147157905	147158013	.	+	.	ID=exon-XR_003954584.1-2;Parent=rna-XR_003954584.1;Dbxref=GeneID:102632520,GenBank:XR_003954584.1,MGI:MGI:5589734;gbkey=ncRNA;gene=Gm30575;product=predicted gene%2C 30575%2C transcript variant X8;transcript_id=XR_003954584.1;extra_copy_number=0
CM058243.1	Liftoff	exon	147159137	147159997	.	+	.	ID=exon-XR_003954584.1-3;Parent=rna-XR_003954584.1;Dbxref=GeneID:102632520,GenBank:XR_003954584.1,MGI:MGI:5589734;gbkey=ncRNA;gene=Gm30575;product=predicted gene%2C 30575%2C transcript variant X8;transcript_id=XR_003954584.1;extra_copy_number=0
CM058243.1	Liftoff	exon	147160962	147161966	.	+	.	ID=exon-XR_003954584.1-4;Parent=rna-XR_003954584.1;Dbxref=GeneID:102632520,GenBank:XR_003954584.1,MGI:MGI:5589734;gbkey=ncRNA;gene=Gm30575;product=predicted gene%2C 30575%2C transcript variant X8;transcript_id=XR_003954584.1;extra_copy_number=0
CM058243.1	Liftoff	lnc_RNA	147154133	147161966	.	+	.	ID=rna-XR_376235.4;Parent=gene-Gm30575;Dbxref=GeneID:102632520,GenBank:XR_376235.4,MGI:MGI:5589734;Name=XR_376235.4;gbkey=ncRNA;gene=Gm30575;model_evidence=Supporting evidence includes similarity to: 13 long SRA reads%2C and 100%25 coverage of the annotated genomic feature by RNAseq alignments%2C including 3 samples with support for all annotated introns;product=predicted gene%2C 30575%2C transcript variant X7;transcript_id=XR_376235.4;extra_copy_number=0
CM058243.1	Liftoff	exon	147154133	147158838	.	+	.	ID=exon-XR_376235.4-1;Parent=rna-XR_376235.4;Dbxref=GeneID:102632520,GenBank:XR_376235.4,MGI:MGI:5589734;gbkey=ncRNA;gene=Gm30575;product=predicted gene%2C 30575%2C transcript variant X7;transcript_id=XR_376235.4;extra_copy_number=0
CM058243.1	Liftoff	exon	147159950	147159997	.	+	.	ID=exon-XR_376235.4-2;Parent=rna-XR_376235.4;Dbxref=GeneID:102632520,GenBank:XR_376235.4,MGI:MGI:5589734;gbkey=ncRNA;gene=Gm30575;product=predicted gene%2C 30575%2C transcript variant X7;transcript_id=XR_376235.4;extra_copy_number=0
CM058243.1	Liftoff	exon	147160962	147161966	.	+	.	ID=exon-XR_376235.4-3;Parent=rna-XR_376235.4;Dbxref=GeneID:102632520,GenBank:XR_376235.4,MGI:MGI:5589734;gbkey=ncRNA;gene=Gm30575;product=predicted gene%2C 30575%2C transcript variant X7;transcript_id=XR_376235.4;extra_copy_number=0
CM058243.1	Liftoff	gene	147340659	147345907	.	+	.	ID=gene-Gm1653;Dbxref=GeneID:381482,MGI:MGI:2686499;Name=Gm1653;description=predicted gene 1653;gbkey=Gene;gene=Gm1653;gene_biotype=lncRNA;coverage=1.0;sequence_ID=1.0;extra_copy_number=0;copy_num_ID=gene-Gm1653_0
CM058243.1	Liftoff	lnc_RNA	147340659	147345907	.	+	.	ID=rna-NR_040591.1;Parent=gene-Gm1653;Dbxref=GeneID:381482,GenBank:NR_040591.1,MGI:MGI:2686499;Name=NR_040591.1;gbkey=ncRNA;gene=Gm1653;product=predicted gene 1653;transcript_id=NR_040591.1;extra_copy_number=0
CM058243.1	Liftoff	exon	147340659	147341109	.	+	.	ID=exon-NR_040591.1-1;Parent=rna-NR_040591.1;Dbxref=GeneID:381482,GenBank:NR_040591.1,MGI:MGI:2686499;gbkey=ncRNA;gene=Gm1653;product=predicted gene 1653;transcript_id=NR_040591.1;extra_copy_number=0
CM058243.1	Liftoff	exon	147342879	147343039	.	+	.	ID=exon-NR_040591.1-2;Parent=rna-NR_040591.1;Dbxref=GeneID:381482,GenBank:NR_040591.1,MGI:MGI:2686499;gbkey=ncRNA;gene=Gm1653;product=predicted gene 1653;transcript_id=NR_040591.1;extra_copy_number=0
CM058243.1	Liftoff	exon	147344096	147345907	.	+	.	ID=exon-NR_040591.1-3;Parent=rna-NR_040591.1;Dbxref=GeneID:381482,GenBank:NR_040591.1,MGI:MGI:2686499;gbkey=ncRNA;gene=Gm1653;product=predicted gene 1653;transcript_id=NR_040591.1;extra_copy_number=0
CM058243.1	Liftoff	gene	147363304	147375893	.	+	.	ID=gene-LOC115489710;Dbxref=GeneID:115489710;Name=LOC115489710;description=uncharacterized LOC115489710;gbkey=Gene;gene=LOC115489710;gene_biotype=lncRNA;coverage=0.999;sequence_ID=0.999;extra_copy_number=0;copy_num_ID=gene-LOC115489710_0
CM058243.1	Liftoff	lnc_RNA	147363304	147375893	.	+	.	ID=rna-XR_003954587.2;Parent=gene-LOC115489710;Dbxref=GeneID:115489710,GenBank:XR_003954587.2;Name=XR_003954587.2;gbkey=ncRNA;gene=LOC115489710;model_evidence=Supporting evidence includes similarity to: 44 long SRA reads%2C and 52%25 coverage of the annotated genomic feature by RNAseq alignments%2C including 1 sample with support for all annotated introns;product=uncharacterized LOC115489710;transcript_id=XR_003954587.2;extra_copy_number=0
CM058243.1	Liftoff	exon	147363304	147370892	.	+	.	ID=exon-XR_003954587.2-1;Parent=rna-XR_003954587.2;Dbxref=GeneID:115489710,GenBank:XR_003954587.2;gbkey=ncRNA;gene=LOC115489710;product=uncharacterized LOC115489710;transcript_id=XR_003954587.2;extra_copy_number=0
CM058243.1	Liftoff	exon	147371289	147371403	.	+	.	ID=exon-XR_003954587.2-2;Parent=rna-XR_003954587.2;Dbxref=GeneID:115489710,GenBank:XR_003954587.2;gbkey=ncRNA;gene=LOC115489710;product=uncharacterized LOC115489710;transcript_id=XR_003954587.2;extra_copy_number=0
CM058243.1	Liftoff	exon	147375492	147375893	.	+	.	ID=exon-XR_003954587.2-3;Parent=rna-XR_003954587.2;Dbxref=GeneID:115489710,GenBank:XR_003954587.2;gbkey=ncRNA;gene=LOC115489710;product=uncharacterized LOC115489710;transcript_id=XR_003954587.2;extra_copy_number=0
CM058243.1	Liftoff	gene	147398227	147406623	.	+	.	ID=gene-Gm5149;Dbxref=GeneID:381483,MGI:MGI:3648405;Name=Gm5149;description=predicted gene 5149;gbkey=Gene;gene=Gm5149;gene_biotype=lncRNA;coverage=1.0;sequence_ID=0.996;extra_copy_number=0;copy_num_ID=gene-Gm5149_0
CM058243.1	Liftoff	lnc_RNA	147398227	147406623	.	+	.	ID=rna-XR_003954586.1;Parent=gene-Gm5149;Dbxref=GeneID:381483,GenBank:XR_003954586.1,MGI:MGI:3648405;Name=XR_003954586.1;gbkey=ncRNA;gene=Gm5149;model_evidence=Supporting evidence includes similarity to: 100%25 coverage of the annotated genomic feature by RNAseq alignments%2C including 1 sample with support for all annotated introns;product=predicted gene 5149%2C transcript variant X3;transcript_id=XR_003954586.1;extra_copy_number=0
CM058243.1	Liftoff	exon	147398227	147398341	.	+	.	ID=exon-XR_003954586.1-1;Parent=rna-XR_003954586.1;Dbxref=GeneID:381483,GenBank:XR_003954586.1,MGI:MGI:3648405;gbkey=ncRNA;gene=Gm5149;product=predicted gene 5149%2C transcript variant X3;transcript_id=XR_003954586.1;extra_copy_number=0
CM058243.1	Liftoff	exon	147405995	147406111	.	+	.	ID=exon-XR_003954586.1-2;Parent=rna-XR_003954586.1;Dbxref=GeneID:381483,GenBank:XR_003954586.1,MGI:MGI:3648405;gbkey=ncRNA;gene=Gm5149;product=predicted gene 5149%2C transcript variant X3;transcript_id=XR_003954586.1;extra_copy_number=0
CM058243.1	Liftoff	exon	147406586	147406623	.	+	.	ID=exon-XR_003954586.1-3;Parent=rna-XR_003954586.1;Dbxref=GeneID:381483,GenBank:XR_003954586.1,MGI:MGI:3648405;gbkey=ncRNA;gene=Gm5149;product=predicted gene 5149%2C transcript variant X3;transcript_id=XR_003954586.1;extra_copy_number=0
CM058243.1	Liftoff	lnc_RNA	147400843	147406623	.	+	.	ID=rna-XR_003954585.1;Parent=gene-Gm5149;Dbxref=GeneID:381483,GenBank:XR_003954585.1,MGI:MGI:3648405;Name=XR_003954585.1;gbkey=ncRNA;gene=Gm5149;model_evidence=Supporting evidence includes similarity to: 100%25 coverage of the annotated genomic feature by RNAseq alignments%2C including 2 samples with support for all annotated introns;product=predicted gene 5149%2C transcript variant X2;transcript_id=XR_003954585.1;extra_copy_number=0
CM058243.1	Liftoff	exon	147400843	147400974	.	+	.	ID=exon-XR_003954585.1-1;Parent=rna-XR_003954585.1;Dbxref=GeneID:381483,GenBank:XR_003954585.1,MGI:MGI:3648405;gbkey=ncRNA;gene=Gm5149;product=predicted gene 5149%2C transcript variant X2;transcript_id=XR_003954585.1;extra_copy_number=0
CM058243.1	Liftoff	exon	147405995	147406111	.	+	.	ID=exon-XR_003954585.1-2;Parent=rna-XR_003954585.1;Dbxref=GeneID:381483,GenBank:XR_003954585.1,MGI:MGI:3648405;gbkey=ncRNA;gene=Gm5149;product=predicted gene 5149%2C transcript variant X2;transcript_id=XR_003954585.1;extra_copy_number=0
CM058243.1	Liftoff	exon	147406586	147406623	.	+	.	ID=exon-XR_003954585.1-3;Parent=rna-XR_003954585.1;Dbxref=GeneID:381483,GenBank:XR_003954585.1,MGI:MGI:3648405;gbkey=ncRNA;gene=Gm5149;product=predicted gene 5149%2C transcript variant X2;transcript_id=XR_003954585.1;extra_copy_number=0
CM058243.1	Liftoff	lnc_RNA	147400843	147406623	.	+	.	ID=rna-XR_376228.3;Parent=gene-Gm5149;Dbxref=GeneID:381483,GenBank:XR_376228.3,MGI:MGI:3648405;Name=XR_376228.3;gbkey=ncRNA;gene=Gm5149;model_evidence=Supporting evidence includes similarity to: 1 long SRA read%2C and 81%25 coverage of the annotated genomic feature by RNAseq alignments%2C including 1 sample with support for all annotated introns;product=predicted gene 5149%2C transcript variant X1;transcript_id=XR_376228.3;extra_copy_number=0
CM058243.1	Liftoff	exon	147400843	147402653	.	+	.	ID=exon-XR_376228.3-1;Parent=rna-XR_376228.3;Dbxref=GeneID:381483,GenBank:XR_376228.3,MGI:MGI:3648405;gbkey=ncRNA;gene=Gm5149;product=predicted gene 5149%2C transcript variant X1;transcript_id=XR_376228.3;extra_copy_number=0
CM058243.1	Liftoff	exon	147405995	147406111	.	+	.	ID=exon-XR_376228.3-2;Parent=rna-XR_376228.3;Dbxref=GeneID:381483,GenBank:XR_376228.3,MGI:MGI:3648405;gbkey=ncRNA;gene=Gm5149;product=predicted gene 5149%2C transcript variant X1;transcript_id=XR_376228.3;extra_copy_number=0
CM058243.1	Liftoff	exon	147406586	147406623	.	+	.	ID=exon-XR_376228.3-3;Parent=rna-XR_376228.3;Dbxref=GeneID:381483,GenBank:XR_376228.3,MGI:MGI:3648405;gbkey=ncRNA;gene=Gm5149;product=predicted gene 5149%2C transcript variant X1;transcript_id=XR_376228.3;extra_copy_number=0
CM058243.1	Liftoff	gene	147406889	147406994	.	-	.	ID=gene-Gm26468;Dbxref=GeneID:115489794,MGI:MGI:5456245;Name=Gm26468;description=predicted gene%2C 26468;gbkey=Gene;gene=Gm26468;gene_biotype=snRNA;coverage=1.0;sequence_ID=1.0;extra_copy_number=0;copy_num_ID=gene-Gm26468_0
CM058243.1	Liftoff	snRNA	147406889	147406994	.	-	.	ID=rna-XR_004941677.1;Parent=gene-Gm26468;Dbxref=GeneID:115489794,RFAM:RF00026,GenBank:XR_004941677.1,MGI:MGI:5456245;Name=XR_004941677.1;gbkey=ncRNA;gene=Gm26468;inference=COORDINATES: profile:INFERNAL:1.1.1;product=U6 spliceosomal RNA;transcript_id=XR_004941677.1;extra_copy_number=0
CM058243.1	Liftoff	exon	147406889	147406994	.	-	.	ID=exon-XR_004941677.1-1;Parent=rna-XR_004941677.1;Dbxref=GeneID:115489794,RFAM:RF00026,GenBank:XR_004941677.1,MGI:MGI:5456245;gbkey=ncRNA;gene=Gm26468;inference=COORDINATES: profile:INFERNAL:1.1.1;product=U6 spliceosomal RNA;transcript_id=XR_004941677.1;extra_copy_number=0
CM058243.1	Liftoff	gene	147495258	147582257	.	+	.	ID=gene-A630039O03Rik;Dbxref=GeneID:102631735,MGI:MGI:3028069;Name=A630039O03Rik;description=RIKEN cDNA A630039O03 gene;gbkey=Gene;gene=A630039O03Rik;gene_biotype=lncRNA;coverage=1.0;sequence_ID=0.999;extra_copy_number=0;copy_num_ID=gene-A630039O03Rik_0
CM058243.1	Liftoff	lnc_RNA	147495258	147582257	.	+	.	ID=rna-XR_004941527.1;Parent=gene-A630039O03Rik;Dbxref=GeneID:102631735,GenBank:XR_004941527.1,MGI:MGI:3028069;Name=XR_004941527.1;gbkey=ncRNA;gene=A630039O03Rik;model_evidence=Supporting evidence includes similarity to: 1 mRNA%2C 1 EST%2C 142 long SRA reads%2C and 63%25 coverage of the annotated genomic feature by RNAseq alignments%2C including 1 sample with support for all annotated introns;product=RIKEN cDNA A630039O03 gene%2C transcript variant X1;transcript_id=XR_004941527.1;extra_copy_number=0
CM058243.1	Liftoff	exon	147495258	147511120	.	+	.	ID=exon-XR_004941527.1-1;Parent=rna-XR_004941527.1;Dbxref=GeneID:102631735,GenBank:XR_004941527.1,MGI:MGI:3028069;gbkey=ncRNA;gene=A630039O03Rik;product=RIKEN cDNA A630039O03 gene%2C transcript variant X1;transcript_id=XR_004941527.1;extra_copy_number=0
CM058243.1	Liftoff	exon	147519476	147519534	.	+	.	ID=exon-XR_004941527.1-2;Parent=rna-XR_004941527.1;Dbxref=GeneID:102631735,GenBank:XR_004941527.1,MGI:MGI:3028069;gbkey=ncRNA;gene=A630039O03Rik;product=RIKEN cDNA A630039O03 gene%2C transcript variant X1;transcript_id=XR_004941527.1;extra_copy_number=0
CM058243.1	Liftoff	exon	147526866	147526970	.	+	.	ID=exon-XR_004941527.1-3;Parent=rna-XR_004941527.1;Dbxref=GeneID:102631735,GenBank:XR_004941527.1,MGI:MGI:3028069;gbkey=ncRNA;gene=A630039O03Rik;product=RIKEN cDNA A630039O03 gene%2C transcript variant X1;transcript_id=XR_004941527.1;extra_copy_number=0
CM058243.1	Liftoff	exon	147543406	147543557	.	+	.	ID=exon-XR_004941527.1-4;Parent=rna-XR_004941527.1;Dbxref=GeneID:102631735,GenBank:XR_004941527.1,MGI:MGI:3028069;gbkey=ncRNA;gene=A630039O03Rik;product=RIKEN cDNA A630039O03 gene%2C transcript variant X1;transcript_id=XR_004941527.1;extra_copy_number=0
CM058243.1	Liftoff	exon	147544287	147544364	.	+	.	ID=exon-XR_004941527.1-5;Parent=rna-XR_004941527.1;Dbxref=GeneID:102631735,GenBank:XR_004941527.1,MGI:MGI:3028069;gbkey=ncRNA;gene=A630039O03Rik;product=RIKEN cDNA A630039O03 gene%2C transcript variant X1;transcript_id=XR_004941527.1;extra_copy_number=0
CM058243.1	Liftoff	exon	147553047	147553173	.	+	.	ID=exon-XR_004941527.1-6;Parent=rna-XR_004941527.1;Dbxref=GeneID:102631735,GenBank:XR_004941527.1,MGI:MGI:3028069;gbkey=ncRNA;gene=A630039O03Rik;product=RIKEN cDNA A630039O03 gene%2C transcript variant X1;transcript_id=XR_004941527.1;extra_copy_number=0
CM058243.1	Liftoff	exon	147559746	147559806	.	+	.	ID=exon-XR_004941527.1-7;Parent=rna-XR_004941527.1;Dbxref=GeneID:102631735,GenBank:XR_004941527.1,MGI:MGI:3028069;gbkey=ncRNA;gene=A630039O03Rik;product=RIKEN cDNA A630039O03 gene%2C transcript variant X1;transcript_id=XR_004941527.1;extra_copy_number=0
CM058243.1	Liftoff	exon	147564027	147567776	.	+	.	ID=exon-XR_004941527.1-8;Parent=rna-XR_004941527.1;Dbxref=GeneID:102631735,GenBank:XR_004941527.1,MGI:MGI:3028069;gbkey=ncRNA;gene=A630039O03Rik;product=RIKEN cDNA A630039O03 gene%2C transcript variant X1;transcript_id=XR_004941527.1;extra_copy_number=0
CM058243.1	Liftoff	exon	147581641	147581767	.	+	.	ID=exon-XR_004941527.1-9;Parent=rna-XR_004941527.1;Dbxref=GeneID:102631735,GenBank:XR_004941527.1,MGI:MGI:3028069;gbkey=ncRNA;gene=A630039O03Rik;product=RIKEN cDNA A630039O03 gene%2C transcript variant X1;transcript_id=XR_004941527.1;extra_copy_number=0
CM058243.1	Liftoff	exon	147581936	147582257	.	+	.	ID=exon-XR_004941527.1-10;Parent=rna-XR_004941527.1;Dbxref=GeneID:102631735,GenBank:XR_004941527.1,MGI:MGI:3028069;gbkey=ncRNA;gene=A630039O03Rik;product=RIKEN cDNA A630039O03 gene%2C transcript variant X1;transcript_id=XR_004941527.1;extra_copy_number=0
CM058243.1	Liftoff	lnc_RNA	147495258	147582257	.	+	.	ID=rna-XR_004941528.1;Parent=gene-A630039O03Rik;Dbxref=GeneID:102631735,GenBank:XR_004941528.1,MGI:MGI:3028069;Name=XR_004941528.1;gbkey=ncRNA;gene=A630039O03Rik;model_evidence=Supporting evidence includes similarity to: 1 mRNA%2C 1 EST%2C 142 long SRA reads%2C and 62%25 coverage of the annotated genomic feature by RNAseq alignments%2C including 1 sample with support for all annotated introns;product=RIKEN cDNA A630039O03 gene%2C transcript variant X3;transcript_id=XR_004941528.1;extra_copy_number=0
CM058243.1	Liftoff	exon	147495258	147511120	.	+	.	ID=exon-XR_004941528.1-1;Parent=rna-XR_004941528.1;Dbxref=GeneID:102631735,GenBank:XR_004941528.1,MGI:MGI:3028069;gbkey=ncRNA;gene=A630039O03Rik;product=RIKEN cDNA A630039O03 gene%2C transcript variant X3;transcript_id=XR_004941528.1;extra_copy_number=0
CM058243.1	Liftoff	exon	147519476	147519534	.	+	.	ID=exon-XR_004941528.1-2;Parent=rna-XR_004941528.1;Dbxref=GeneID:102631735,GenBank:XR_004941528.1,MGI:MGI:3028069;gbkey=ncRNA;gene=A630039O03Rik;product=RIKEN cDNA A630039O03 gene%2C transcript variant X3;transcript_id=XR_004941528.1;extra_copy_number=0
CM058243.1	Liftoff	exon	147526866	147526970	.	+	.	ID=exon-XR_004941528.1-3;Parent=rna-XR_004941528.1;Dbxref=GeneID:102631735,GenBank:XR_004941528.1,MGI:MGI:3028069;gbkey=ncRNA;gene=A630039O03Rik;product=RIKEN cDNA A630039O03 gene%2C transcript variant X3;transcript_id=XR_004941528.1;extra_copy_number=0
CM058243.1	Liftoff	exon	147543406	147543557	.	+	.	ID=exon-XR_004941528.1-4;Parent=rna-XR_004941528.1;Dbxref=GeneID:102631735,GenBank:XR_004941528.1,MGI:MGI:3028069;gbkey=ncRNA;gene=A630039O03Rik;product=RIKEN cDNA A630039O03 gene%2C transcript variant X3;transcript_id=XR_004941528.1;extra_copy_number=0
CM058243.1	Liftoff	exon	147544287	147544364	.	+	.	ID=exon-XR_004941528.1-5;Parent=rna-XR_004941528.1;Dbxref=GeneID:102631735,GenBank:XR_004941528.1,MGI:MGI:3028069;gbkey=ncRNA;gene=A630039O03Rik;product=RIKEN cDNA A630039O03 gene%2C transcript variant X3;transcript_id=XR_004941528.1;extra_copy_number=0
CM058243.1	Liftoff	exon	147553047	147553173	.	+	.	ID=exon-XR_004941528.1-6;Parent=rna-XR_004941528.1;Dbxref=GeneID:102631735,GenBank:XR_004941528.1,MGI:MGI:3028069;gbkey=ncRNA;gene=A630039O03Rik;product=RIKEN cDNA A630039O03 gene%2C transcript variant X3;transcript_id=XR_004941528.1;extra_copy_number=0
CM058243.1	Liftoff	exon	147559746	147559806	.	+	.	ID=exon-XR_004941528.1-7;Parent=rna-XR_004941528.1;Dbxref=GeneID:102631735,GenBank:XR_004941528.1,MGI:MGI:3028069;gbkey=ncRNA;gene=A630039O03Rik;product=RIKEN cDNA A630039O03 gene%2C transcript variant X3;transcript_id=XR_004941528.1;extra_copy_number=0
CM058243.1	Liftoff	exon	147564027	147567135	.	+	.	ID=exon-XR_004941528.1-8;Parent=rna-XR_004941528.1;Dbxref=GeneID:102631735,GenBank:XR_004941528.1,MGI:MGI:3028069;gbkey=ncRNA;gene=A630039O03Rik;product=RIKEN cDNA A630039O03 gene%2C transcript variant X3;transcript_id=XR_004941528.1;extra_copy_number=0
CM058243.1	Liftoff	exon	147567612	147567776	.	+	.	ID=exon-XR_004941528.1-9;Parent=rna-XR_004941528.1;Dbxref=GeneID:102631735,GenBank:XR_004941528.1,MGI:MGI:3028069;gbkey=ncRNA;gene=A630039O03Rik;product=RIKEN cDNA A630039O03 gene%2C transcript variant X3;transcript_id=XR_004941528.1;extra_copy_number=0
CM058243.1	Liftoff	exon	147581641	147581767	.	+	.	ID=exon-XR_004941528.1-10;Parent=rna-XR_004941528.1;Dbxref=GeneID:102631735,GenBank:XR_004941528.1,MGI:MGI:3028069;gbkey=ncRNA;gene=A630039O03Rik;product=RIKEN cDNA A630039O03 gene%2C transcript variant X3;transcript_id=XR_004941528.1;extra_copy_number=0
CM058243.1	Liftoff	exon	147581936	147582257	.	+	.	ID=exon-XR_004941528.1-11;Parent=rna-XR_004941528.1;Dbxref=GeneID:102631735,GenBank:XR_004941528.1,MGI:MGI:3028069;gbkey=ncRNA;gene=A630039O03Rik;product=RIKEN cDNA A630039O03 gene%2C transcript variant X3;transcript_id=XR_004941528.1;extra_copy_number=0
CM058243.1	Liftoff	lnc_RNA	147495258	147582257	.	+	.	ID=rna-XR_004941529.1;Parent=gene-A630039O03Rik;Dbxref=GeneID:102631735,GenBank:XR_004941529.1,MGI:MGI:3028069;Name=XR_004941529.1;gbkey=ncRNA;gene=A630039O03Rik;model_evidence=Supporting evidence includes similarity to: 1 mRNA%2C 1 EST%2C 142 long SRA reads%2C and 62%25 coverage of the annotated genomic feature by RNAseq alignments%2C including 1 sample with support for all annotated introns;product=RIKEN cDNA A630039O03 gene%2C transcript variant X4;transcript_id=XR_004941529.1;extra_copy_number=0
CM058243.1	Liftoff	exon	147495258	147511120	.	+	.	ID=exon-XR_004941529.1-1;Parent=rna-XR_004941529.1;Dbxref=GeneID:102631735,GenBank:XR_004941529.1,MGI:MGI:3028069;gbkey=ncRNA;gene=A630039O03Rik;product=RIKEN cDNA A630039O03 gene%2C transcript variant X4;transcript_id=XR_004941529.1;extra_copy_number=0
CM058243.1	Liftoff	exon	147519476	147519534	.	+	.	ID=exon-XR_004941529.1-2;Parent=rna-XR_004941529.1;Dbxref=GeneID:102631735,GenBank:XR_004941529.1,MGI:MGI:3028069;gbkey=ncRNA;gene=A630039O03Rik;product=RIKEN cDNA A630039O03 gene%2C transcript variant X4;transcript_id=XR_004941529.1;extra_copy_number=0
CM058243.1	Liftoff	exon	147526866	147526970	.	+	.	ID=exon-XR_004941529.1-3;Parent=rna-XR_004941529.1;Dbxref=GeneID:102631735,GenBank:XR_004941529.1,MGI:MGI:3028069;gbkey=ncRNA;gene=A630039O03Rik;product=RIKEN cDNA A630039O03 gene%2C transcript variant X4;transcript_id=XR_004941529.1;extra_copy_number=0
CM058243.1	Liftoff	exon	147543406	147543557	.	+	.	ID=exon-XR_004941529.1-4;Parent=rna-XR_004941529.1;Dbxref=GeneID:102631735,GenBank:XR_004941529.1,MGI:MGI:3028069;gbkey=ncRNA;gene=A630039O03Rik;product=RIKEN cDNA A630039O03 gene%2C transcript variant X4;transcript_id=XR_004941529.1;extra_copy_number=0
CM058243.1	Liftoff	exon	147544287	147544364	.	+	.	ID=exon-XR_004941529.1-5;Parent=rna-XR_004941529.1;Dbxref=GeneID:102631735,GenBank:XR_004941529.1,MGI:MGI:3028069;gbkey=ncRNA;gene=A630039O03Rik;product=RIKEN cDNA A630039O03 gene%2C transcript variant X4;transcript_id=XR_004941529.1;extra_copy_number=0
CM058243.1	Liftoff	exon	147553047	147553173	.	+	.	ID=exon-XR_004941529.1-6;Parent=rna-XR_004941529.1;Dbxref=GeneID:102631735,GenBank:XR_004941529.1,MGI:MGI:3028069;gbkey=ncRNA;gene=A630039O03Rik;product=RIKEN cDNA A630039O03 gene%2C transcript variant X4;transcript_id=XR_004941529.1;extra_copy_number=0
CM058243.1	Liftoff	exon	147559746	147559806	.	+	.	ID=exon-XR_004941529.1-7;Parent=rna-XR_004941529.1;Dbxref=GeneID:102631735,GenBank:XR_004941529.1,MGI:MGI:3028069;gbkey=ncRNA;gene=A630039O03Rik;product=RIKEN cDNA A630039O03 gene%2C transcript variant X4;transcript_id=XR_004941529.1;extra_copy_number=0
CM058243.1	Liftoff	exon	147564027	147566372	.	+	.	ID=exon-XR_004941529.1-8;Parent=rna-XR_004941529.1;Dbxref=GeneID:102631735,GenBank:XR_004941529.1,MGI:MGI:3028069;gbkey=ncRNA;gene=A630039O03Rik;product=RIKEN cDNA A630039O03 gene%2C transcript variant X4;transcript_id=XR_004941529.1;extra_copy_number=0
CM058243.1	Liftoff	exon	147567057	147567776	.	+	.	ID=exon-XR_004941529.1-9;Parent=rna-XR_004941529.1;Dbxref=GeneID:102631735,GenBank:XR_004941529.1,MGI:MGI:3028069;gbkey=ncRNA;gene=A630039O03Rik;product=RIKEN cDNA A630039O03 gene%2C transcript variant X4;transcript_id=XR_004941529.1;extra_copy_number=0
CM058243.1	Liftoff	exon	147581641	147581767	.	+	.	ID=exon-XR_004941529.1-10;Parent=rna-XR_004941529.1;Dbxref=GeneID:102631735,GenBank:XR_004941529.1,MGI:MGI:3028069;gbkey=ncRNA;gene=A630039O03Rik;product=RIKEN cDNA A630039O03 gene%2C transcript variant X4;transcript_id=XR_004941529.1;extra_copy_number=0
CM058243.1	Liftoff	exon	147581936	147582257	.	+	.	ID=exon-XR_004941529.1-11;Parent=rna-XR_004941529.1;Dbxref=GeneID:102631735,GenBank:XR_004941529.1,MGI:MGI:3028069;gbkey=ncRNA;gene=A630039O03Rik;product=RIKEN cDNA A630039O03 gene%2C transcript variant X4;transcript_id=XR_004941529.1;extra_copy_number=0
CM058243.1	Liftoff	lnc_RNA	147495258	147571311	.	+	.	ID=rna-XR_004941530.1;Parent=gene-A630039O03Rik;Dbxref=GeneID:102631735,GenBank:XR_004941530.1,MGI:MGI:3028069;Name=XR_004941530.1;gbkey=ncRNA;gene=A630039O03Rik;model_evidence=Supporting evidence includes similarity to: 1 mRNA%2C 141 long SRA reads%2C and 65%25 coverage of the annotated genomic feature by RNAseq alignments%2C including 3 samples with support for all annotated introns;product=RIKEN cDNA A630039O03 gene%2C transcript variant X7;transcript_id=XR_004941530.1;extra_copy_number=0
CM058243.1	Liftoff	exon	147495258	147511120	.	+	.	ID=exon-XR_004941530.1-1;Parent=rna-XR_004941530.1;Dbxref=GeneID:102631735,GenBank:XR_004941530.1,MGI:MGI:3028069;gbkey=ncRNA;gene=A630039O03Rik;product=RIKEN cDNA A630039O03 gene%2C transcript variant X7;transcript_id=XR_004941530.1;extra_copy_number=0
CM058243.1	Liftoff	exon	147519476	147519534	.	+	.	ID=exon-XR_004941530.1-2;Parent=rna-XR_004941530.1;Dbxref=GeneID:102631735,GenBank:XR_004941530.1,MGI:MGI:3028069;gbkey=ncRNA;gene=A630039O03Rik;product=RIKEN cDNA A630039O03 gene%2C transcript variant X7;transcript_id=XR_004941530.1;extra_copy_number=0
CM058243.1	Liftoff	exon	147526866	147526970	.	+	.	ID=exon-XR_004941530.1-3;Parent=rna-XR_004941530.1;Dbxref=GeneID:102631735,GenBank:XR_004941530.1,MGI:MGI:3028069;gbkey=ncRNA;gene=A630039O03Rik;product=RIKEN cDNA A630039O03 gene%2C transcript variant X7;transcript_id=XR_004941530.1;extra_copy_number=0
CM058243.1	Liftoff	exon	147543406	147543557	.	+	.	ID=exon-XR_004941530.1-4;Parent=rna-XR_004941530.1;Dbxref=GeneID:102631735,GenBank:XR_004941530.1,MGI:MGI:3028069;gbkey=ncRNA;gene=A630039O03Rik;product=RIKEN cDNA A630039O03 gene%2C transcript variant X7;transcript_id=XR_004941530.1;extra_copy_number=0
CM058243.1	Liftoff	exon	147544287	147544364	.	+	.	ID=exon-XR_004941530.1-5;Parent=rna-XR_004941530.1;Dbxref=GeneID:102631735,GenBank:XR_004941530.1,MGI:MGI:3028069;gbkey=ncRNA;gene=A630039O03Rik;product=RIKEN cDNA A630039O03 gene%2C transcript variant X7;transcript_id=XR_004941530.1;extra_copy_number=0
CM058243.1	Liftoff	exon	147553047	147553173	.	+	.	ID=exon-XR_004941530.1-6;Parent=rna-XR_004941530.1;Dbxref=GeneID:102631735,GenBank:XR_004941530.1,MGI:MGI:3028069;gbkey=ncRNA;gene=A630039O03Rik;product=RIKEN cDNA A630039O03 gene%2C transcript variant X7;transcript_id=XR_004941530.1;extra_copy_number=0
CM058243.1	Liftoff	exon	147559746	147559806	.	+	.	ID=exon-XR_004941530.1-7;Parent=rna-XR_004941530.1;Dbxref=GeneID:102631735,GenBank:XR_004941530.1,MGI:MGI:3028069;gbkey=ncRNA;gene=A630039O03Rik;product=RIKEN cDNA A630039O03 gene%2C transcript variant X7;transcript_id=XR_004941530.1;extra_copy_number=0
CM058243.1	Liftoff	exon	147564027	147567776	.	+	.	ID=exon-XR_004941530.1-8;Parent=rna-XR_004941530.1;Dbxref=GeneID:102631735,GenBank:XR_004941530.1,MGI:MGI:3028069;gbkey=ncRNA;gene=A630039O03Rik;product=RIKEN cDNA A630039O03 gene%2C transcript variant X7;transcript_id=XR_004941530.1;extra_copy_number=0
CM058243.1	Liftoff	exon	147569732	147571311	.	+	.	ID=exon-XR_004941530.1-9;Parent=rna-XR_004941530.1;Dbxref=GeneID:102631735,GenBank:XR_004941530.1,MGI:MGI:3028069;gbkey=ncRNA;gene=A630039O03Rik;product=RIKEN cDNA A630039O03 gene%2C transcript variant X7;transcript_id=XR_004941530.1;extra_copy_number=0
CM058243.1	Liftoff	lnc_RNA	147495258	147571311	.	+	.	ID=rna-XR_004941531.1;Parent=gene-A630039O03Rik;Dbxref=GeneID:102631735,GenBank:XR_004941531.1,MGI:MGI:3028069;Name=XR_004941531.1;gbkey=ncRNA;gene=A630039O03Rik;model_evidence=Supporting evidence includes similarity to: 1 mRNA%2C 142 long SRA reads%2C and 64%25 coverage of the annotated genomic feature by RNAseq alignments%2C including 2 samples with support for all annotated introns;product=RIKEN cDNA A630039O03 gene%2C transcript variant X10;transcript_id=XR_004941531.1;extra_copy_number=0
CM058243.1	Liftoff	exon	147495258	147511120	.	+	.	ID=exon-XR_004941531.1-1;Parent=rna-XR_004941531.1;Dbxref=GeneID:102631735,GenBank:XR_004941531.1,MGI:MGI:3028069;gbkey=ncRNA;gene=A630039O03Rik;product=RIKEN cDNA A630039O03 gene%2C transcript variant X10;transcript_id=XR_004941531.1;extra_copy_number=0
CM058243.1	Liftoff	exon	147519476	147519534	.	+	.	ID=exon-XR_004941531.1-2;Parent=rna-XR_004941531.1;Dbxref=GeneID:102631735,GenBank:XR_004941531.1,MGI:MGI:3028069;gbkey=ncRNA;gene=A630039O03Rik;product=RIKEN cDNA A630039O03 gene%2C transcript variant X10;transcript_id=XR_004941531.1;extra_copy_number=0
CM058243.1	Liftoff	exon	147526866	147526970	.	+	.	ID=exon-XR_004941531.1-3;Parent=rna-XR_004941531.1;Dbxref=GeneID:102631735,GenBank:XR_004941531.1,MGI:MGI:3028069;gbkey=ncRNA;gene=A630039O03Rik;product=RIKEN cDNA A630039O03 gene%2C transcript variant X10;transcript_id=XR_004941531.1;extra_copy_number=0
CM058243.1	Liftoff	exon	147543406	147543557	.	+	.	ID=exon-XR_004941531.1-4;Parent=rna-XR_004941531.1;Dbxref=GeneID:102631735,GenBank:XR_004941531.1,MGI:MGI:3028069;gbkey=ncRNA;gene=A630039O03Rik;product=RIKEN cDNA A630039O03 gene%2C transcript variant X10;transcript_id=XR_004941531.1;extra_copy_number=0
CM058243.1	Liftoff	exon	147544287	147544364	.	+	.	ID=exon-XR_004941531.1-5;Parent=rna-XR_004941531.1;Dbxref=GeneID:102631735,GenBank:XR_004941531.1,MGI:MGI:3028069;gbkey=ncRNA;gene=A630039O03Rik;product=RIKEN cDNA A630039O03 gene%2C transcript variant X10;transcript_id=XR_004941531.1;extra_copy_number=0
CM058243.1	Liftoff	exon	147553047	147553173	.	+	.	ID=exon-XR_004941531.1-6;Parent=rna-XR_004941531.1;Dbxref=GeneID:102631735,GenBank:XR_004941531.1,MGI:MGI:3028069;gbkey=ncRNA;gene=A630039O03Rik;product=RIKEN cDNA A630039O03 gene%2C transcript variant X10;transcript_id=XR_004941531.1;extra_copy_number=0
CM058243.1	Liftoff	exon	147559746	147559806	.	+	.	ID=exon-XR_004941531.1-7;Parent=rna-XR_004941531.1;Dbxref=GeneID:102631735,GenBank:XR_004941531.1,MGI:MGI:3028069;gbkey=ncRNA;gene=A630039O03Rik;product=RIKEN cDNA A630039O03 gene%2C transcript variant X10;transcript_id=XR_004941531.1;extra_copy_number=0
CM058243.1	Liftoff	exon	147564027	147567135	.	+	.	ID=exon-XR_004941531.1-8;Parent=rna-XR_004941531.1;Dbxref=GeneID:102631735,GenBank:XR_004941531.1,MGI:MGI:3028069;gbkey=ncRNA;gene=A630039O03Rik;product=RIKEN cDNA A630039O03 gene%2C transcript variant X10;transcript_id=XR_004941531.1;extra_copy_number=0
CM058243.1	Liftoff	exon	147567612	147567776	.	+	.	ID=exon-XR_004941531.1-9;Parent=rna-XR_004941531.1;Dbxref=GeneID:102631735,GenBank:XR_004941531.1,MGI:MGI:3028069;gbkey=ncRNA;gene=A630039O03Rik;product=RIKEN cDNA A630039O03 gene%2C transcript variant X10;transcript_id=XR_004941531.1;extra_copy_number=0
CM058243.1	Liftoff	exon	147569732	147571311	.	+	.	ID=exon-XR_004941531.1-10;Parent=rna-XR_004941531.1;Dbxref=GeneID:102631735,GenBank:XR_004941531.1,MGI:MGI:3028069;gbkey=ncRNA;gene=A630039O03Rik;product=RIKEN cDNA A630039O03 gene%2C transcript variant X10;transcript_id=XR_004941531.1;extra_copy_number=0
CM058243.1	Liftoff	lnc_RNA	147495258	147563848	.	+	.	ID=rna-XR_004941532.1;Parent=gene-A630039O03Rik;Dbxref=GeneID:102631735,GenBank:XR_004941532.1,MGI:MGI:3028069;Name=XR_004941532.1;gbkey=ncRNA;gene=A630039O03Rik;model_evidence=Supporting evidence includes similarity to: 151 long SRA reads%2C and 63%25 coverage of the annotated genomic feature by RNAseq alignments%2C including 3 samples with support for all annotated introns;product=RIKEN cDNA A630039O03 gene%2C transcript variant X13;transcript_id=XR_004941532.1;extra_copy_number=0
CM058243.1	Liftoff	exon	147495258	147511120	.	+	.	ID=exon-XR_004941532.1-1;Parent=rna-XR_004941532.1;Dbxref=GeneID:102631735,GenBank:XR_004941532.1,MGI:MGI:3028069;gbkey=ncRNA;gene=A630039O03Rik;product=RIKEN cDNA A630039O03 gene%2C transcript variant X13;transcript_id=XR_004941532.1;extra_copy_number=0
CM058243.1	Liftoff	exon	147519476	147519534	.	+	.	ID=exon-XR_004941532.1-2;Parent=rna-XR_004941532.1;Dbxref=GeneID:102631735,GenBank:XR_004941532.1,MGI:MGI:3028069;gbkey=ncRNA;gene=A630039O03Rik;product=RIKEN cDNA A630039O03 gene%2C transcript variant X13;transcript_id=XR_004941532.1;extra_copy_number=0
CM058243.1	Liftoff	exon	147544287	147544364	.	+	.	ID=exon-XR_004941532.1-3;Parent=rna-XR_004941532.1;Dbxref=GeneID:102631735,GenBank:XR_004941532.1,MGI:MGI:3028069;gbkey=ncRNA;gene=A630039O03Rik;product=RIKEN cDNA A630039O03 gene%2C transcript variant X13;transcript_id=XR_004941532.1;extra_copy_number=0
CM058243.1	Liftoff	exon	147553047	147553173	.	+	.	ID=exon-XR_004941532.1-4;Parent=rna-XR_004941532.1;Dbxref=GeneID:102631735,GenBank:XR_004941532.1,MGI:MGI:3028069;gbkey=ncRNA;gene=A630039O03Rik;product=RIKEN cDNA A630039O03 gene%2C transcript variant X13;transcript_id=XR_004941532.1;extra_copy_number=0
CM058243.1	Liftoff	exon	147559746	147559806	.	+	.	ID=exon-XR_004941532.1-5;Parent=rna-XR_004941532.1;Dbxref=GeneID:102631735,GenBank:XR_004941532.1,MGI:MGI:3028069;gbkey=ncRNA;gene=A630039O03Rik;product=RIKEN cDNA A630039O03 gene%2C transcript variant X13;transcript_id=XR_004941532.1;extra_copy_number=0
CM058243.1	Liftoff	exon	147559907	147563848	.	+	.	ID=exon-XR_004941532.1-6;Parent=rna-XR_004941532.1;Dbxref=GeneID:102631735,GenBank:XR_004941532.1,MGI:MGI:3028069;gbkey=ncRNA;gene=A630039O03Rik;product=RIKEN cDNA A630039O03 gene%2C transcript variant X13;transcript_id=XR_004941532.1;extra_copy_number=0
CM058243.1	Liftoff	lnc_RNA	147495258	147571311	.	+	.	ID=rna-XR_376219.4;Parent=gene-A630039O03Rik;Dbxref=GeneID:102631735,GenBank:XR_376219.4,MGI:MGI:3028069;Name=XR_376219.4;gbkey=ncRNA;gene=A630039O03Rik;model_evidence=Supporting evidence includes similarity to: 1 mRNA%2C 142 long SRA reads%2C and 65%25 coverage of the annotated genomic feature by RNAseq alignments%2C including 2 samples with support for all annotated introns;product=RIKEN cDNA A630039O03 gene%2C transcript variant X6;transcript_id=XR_376219.4;extra_copy_number=0
CM058243.1	Liftoff	exon	147495258	147511120	.	+	.	ID=exon-XR_376219.4-1;Parent=rna-XR_376219.4;Dbxref=GeneID:102631735,GenBank:XR_376219.4,MGI:MGI:3028069;gbkey=ncRNA;gene=A630039O03Rik;product=RIKEN cDNA A630039O03 gene%2C transcript variant X6;transcript_id=XR_376219.4;extra_copy_number=0
CM058243.1	Liftoff	exon	147519476	147519534	.	+	.	ID=exon-XR_376219.4-2;Parent=rna-XR_376219.4;Dbxref=GeneID:102631735,GenBank:XR_376219.4,MGI:MGI:3028069;gbkey=ncRNA;gene=A630039O03Rik;product=RIKEN cDNA A630039O03 gene%2C transcript variant X6;transcript_id=XR_376219.4;extra_copy_number=0
CM058243.1	Liftoff	exon	147526866	147526970	.	+	.	ID=exon-XR_376219.4-3;Parent=rna-XR_376219.4;Dbxref=GeneID:102631735,GenBank:XR_376219.4,MGI:MGI:3028069;gbkey=ncRNA;gene=A630039O03Rik;product=RIKEN cDNA A630039O03 gene%2C transcript variant X6;transcript_id=XR_376219.4;extra_copy_number=0
CM058243.1	Liftoff	exon	147543406	147543557	.	+	.	ID=exon-XR_376219.4-4;Parent=rna-XR_376219.4;Dbxref=GeneID:102631735,GenBank:XR_376219.4,MGI:MGI:3028069;gbkey=ncRNA;gene=A630039O03Rik;product=RIKEN cDNA A630039O03 gene%2C transcript variant X6;transcript_id=XR_376219.4;extra_copy_number=0
CM058243.1	Liftoff	exon	147544287	147544364	.	+	.	ID=exon-XR_376219.4-5;Parent=rna-XR_376219.4;Dbxref=GeneID:102631735,GenBank:XR_376219.4,MGI:MGI:3028069;gbkey=ncRNA;gene=A630039O03Rik;product=RIKEN cDNA A630039O03 gene%2C transcript variant X6;transcript_id=XR_376219.4;extra_copy_number=0
CM058243.1	Liftoff	exon	147553047	147553173	.	+	.	ID=exon-XR_376219.4-6;Parent=rna-XR_376219.4;Dbxref=GeneID:102631735,GenBank:XR_376219.4,MGI:MGI:3028069;gbkey=ncRNA;gene=A630039O03Rik;product=RIKEN cDNA A630039O03 gene%2C transcript variant X6;transcript_id=XR_376219.4;extra_copy_number=0
CM058243.1	Liftoff	exon	147559746	147559806	.	+	.	ID=exon-XR_376219.4-7;Parent=rna-XR_376219.4;Dbxref=GeneID:102631735,GenBank:XR_376219.4,MGI:MGI:3028069;gbkey=ncRNA;gene=A630039O03Rik;product=RIKEN cDNA A630039O03 gene%2C transcript variant X6;transcript_id=XR_376219.4;extra_copy_number=0
CM058243.1	Liftoff	exon	147564027	147567776	.	+	.	ID=exon-XR_376219.4-8;Parent=rna-XR_376219.4;Dbxref=GeneID:102631735,GenBank:XR_376219.4,MGI:MGI:3028069;gbkey=ncRNA;gene=A630039O03Rik;product=RIKEN cDNA A630039O03 gene%2C transcript variant X6;transcript_id=XR_376219.4;extra_copy_number=0
CM058243.1	Liftoff	exon	147569529	147571311	.	+	.	ID=exon-XR_376219.4-9;Parent=rna-XR_376219.4;Dbxref=GeneID:102631735,GenBank:XR_376219.4,MGI:MGI:3028069;gbkey=ncRNA;gene=A630039O03Rik;product=RIKEN cDNA A630039O03 gene%2C transcript variant X6;transcript_id=XR_376219.4;extra_copy_number=0
CM058243.1	Liftoff	lnc_RNA	147495258	147582257	.	+	.	ID=rna-XR_376220.4;Parent=gene-A630039O03Rik;Dbxref=GeneID:102631735,GenBank:XR_376220.4,MGI:MGI:3028069;Name=XR_376220.4;gbkey=ncRNA;gene=A630039O03Rik;model_evidence=Supporting evidence includes similarity to: 1 mRNA%2C 1 EST%2C 143 long SRA reads%2C and 63%25 coverage of the annotated genomic feature by RNAseq alignments%2C including 1 sample with support for all annotated introns;product=RIKEN cDNA A630039O03 gene%2C transcript variant X2;transcript_id=XR_376220.4;extra_copy_number=0
CM058243.1	Liftoff	exon	147495258	147511120	.	+	.	ID=exon-XR_376220.4-1;Parent=rna-XR_376220.4;Dbxref=GeneID:102631735,GenBank:XR_376220.4,MGI:MGI:3028069;gbkey=ncRNA;gene=A630039O03Rik;product=RIKEN cDNA A630039O03 gene%2C transcript variant X2;transcript_id=XR_376220.4;extra_copy_number=0
CM058243.1	Liftoff	exon	147519476	147519534	.	+	.	ID=exon-XR_376220.4-2;Parent=rna-XR_376220.4;Dbxref=GeneID:102631735,GenBank:XR_376220.4,MGI:MGI:3028069;gbkey=ncRNA;gene=A630039O03Rik;product=RIKEN cDNA A630039O03 gene%2C transcript variant X2;transcript_id=XR_376220.4;extra_copy_number=0
CM058243.1	Liftoff	exon	147544287	147544364	.	+	.	ID=exon-XR_376220.4-3;Parent=rna-XR_376220.4;Dbxref=GeneID:102631735,GenBank:XR_376220.4,MGI:MGI:3028069;gbkey=ncRNA;gene=A630039O03Rik;product=RIKEN cDNA A630039O03 gene%2C transcript variant X2;transcript_id=XR_376220.4;extra_copy_number=0
CM058243.1	Liftoff	exon	147553047	147553173	.	+	.	ID=exon-XR_376220.4-4;Parent=rna-XR_376220.4;Dbxref=GeneID:102631735,GenBank:XR_376220.4,MGI:MGI:3028069;gbkey=ncRNA;gene=A630039O03Rik;product=RIKEN cDNA A630039O03 gene%2C transcript variant X2;transcript_id=XR_376220.4;extra_copy_number=0
CM058243.1	Liftoff	exon	147559746	147559806	.	+	.	ID=exon-XR_376220.4-5;Parent=rna-XR_376220.4;Dbxref=GeneID:102631735,GenBank:XR_376220.4,MGI:MGI:3028069;gbkey=ncRNA;gene=A630039O03Rik;product=RIKEN cDNA A630039O03 gene%2C transcript variant X2;transcript_id=XR_376220.4;extra_copy_number=0
CM058243.1	Liftoff	exon	147564027	147567776	.	+	.	ID=exon-XR_376220.4-6;Parent=rna-XR_376220.4;Dbxref=GeneID:102631735,GenBank:XR_376220.4,MGI:MGI:3028069;gbkey=ncRNA;gene=A630039O03Rik;product=RIKEN cDNA A630039O03 gene%2C transcript variant X2;transcript_id=XR_376220.4;extra_copy_number=0
CM058243.1	Liftoff	exon	147581641	147581767	.	+	.	ID=exon-XR_376220.4-7;Parent=rna-XR_376220.4;Dbxref=GeneID:102631735,GenBank:XR_376220.4,MGI:MGI:3028069;gbkey=ncRNA;gene=A630039O03Rik;product=RIKEN cDNA A630039O03 gene%2C transcript variant X2;transcript_id=XR_376220.4;extra_copy_number=0
CM058243.1	Liftoff	exon	147581936	147582257	.	+	.	ID=exon-XR_376220.4-8;Parent=rna-XR_376220.4;Dbxref=GeneID:102631735,GenBank:XR_376220.4,MGI:MGI:3028069;gbkey=ncRNA;gene=A630039O03Rik;product=RIKEN cDNA A630039O03 gene%2C transcript variant X2;transcript_id=XR_376220.4;extra_copy_number=0
CM058243.1	Liftoff	lnc_RNA	147495258	147563848	.	+	.	ID=rna-XR_376221.4;Parent=gene-A630039O03Rik;Dbxref=GeneID:102631735,GenBank:XR_376221.4,MGI:MGI:3028069;Name=XR_376221.4;gbkey=ncRNA;gene=A630039O03Rik;model_evidence=Supporting evidence includes similarity to: 150 long SRA reads%2C and 63%25 coverage of the annotated genomic feature by RNAseq alignments%2C including 3 samples with support for all annotated introns;product=RIKEN cDNA A630039O03 gene%2C transcript variant X12;transcript_id=XR_376221.4;extra_copy_number=0
CM058243.1	Liftoff	exon	147495258	147511120	.	+	.	ID=exon-XR_376221.4-1;Parent=rna-XR_376221.4;Dbxref=GeneID:102631735,GenBank:XR_376221.4,MGI:MGI:3028069;gbkey=ncRNA;gene=A630039O03Rik;product=RIKEN cDNA A630039O03 gene%2C transcript variant X12;transcript_id=XR_376221.4;extra_copy_number=0
CM058243.1	Liftoff	exon	147519476	147519534	.	+	.	ID=exon-XR_376221.4-2;Parent=rna-XR_376221.4;Dbxref=GeneID:102631735,GenBank:XR_376221.4,MGI:MGI:3028069;gbkey=ncRNA;gene=A630039O03Rik;product=RIKEN cDNA A630039O03 gene%2C transcript variant X12;transcript_id=XR_376221.4;extra_copy_number=0
CM058243.1	Liftoff	exon	147526866	147526970	.	+	.	ID=exon-XR_376221.4-3;Parent=rna-XR_376221.4;Dbxref=GeneID:102631735,GenBank:XR_376221.4,MGI:MGI:3028069;gbkey=ncRNA;gene=A630039O03Rik;product=RIKEN cDNA A630039O03 gene%2C transcript variant X12;transcript_id=XR_376221.4;extra_copy_number=0
CM058243.1	Liftoff	exon	147543406	147543557	.	+	.	ID=exon-XR_376221.4-4;Parent=rna-XR_376221.4;Dbxref=GeneID:102631735,GenBank:XR_376221.4,MGI:MGI:3028069;gbkey=ncRNA;gene=A630039O03Rik;product=RIKEN cDNA A630039O03 gene%2C transcript variant X12;transcript_id=XR_376221.4;extra_copy_number=0
CM058243.1	Liftoff	exon	147544287	147544364	.	+	.	ID=exon-XR_376221.4-5;Parent=rna-XR_376221.4;Dbxref=GeneID:102631735,GenBank:XR_376221.4,MGI:MGI:3028069;gbkey=ncRNA;gene=A630039O03Rik;product=RIKEN cDNA A630039O03 gene%2C transcript variant X12;transcript_id=XR_376221.4;extra_copy_number=0
CM058243.1	Liftoff	exon	147553047	147553173	.	+	.	ID=exon-XR_376221.4-6;Parent=rna-XR_376221.4;Dbxref=GeneID:102631735,GenBank:XR_376221.4,MGI:MGI:3028069;gbkey=ncRNA;gene=A630039O03Rik;product=RIKEN cDNA A630039O03 gene%2C transcript variant X12;transcript_id=XR_376221.4;extra_copy_number=0
CM058243.1	Liftoff	exon	147559746	147559806	.	+	.	ID=exon-XR_376221.4-7;Parent=rna-XR_376221.4;Dbxref=GeneID:102631735,GenBank:XR_376221.4,MGI:MGI:3028069;gbkey=ncRNA;gene=A630039O03Rik;product=RIKEN cDNA A630039O03 gene%2C transcript variant X12;transcript_id=XR_376221.4;extra_copy_number=0
CM058243.1	Liftoff	exon	147559907	147563848	.	+	.	ID=exon-XR_376221.4-8;Parent=rna-XR_376221.4;Dbxref=GeneID:102631735,GenBank:XR_376221.4,MGI:MGI:3028069;gbkey=ncRNA;gene=A630039O03Rik;product=RIKEN cDNA A630039O03 gene%2C transcript variant X12;transcript_id=XR_376221.4;extra_copy_number=0
CM058243.1	Liftoff	lnc_RNA	147495258	147582257	.	+	.	ID=rna-XR_376222.4;Parent=gene-A630039O03Rik;Dbxref=GeneID:102631735,GenBank:XR_376222.4,MGI:MGI:3028069;Name=XR_376222.4;gbkey=ncRNA;gene=A630039O03Rik;model_evidence=Supporting evidence includes similarity to: 1 mRNA%2C 1 EST%2C 142 long SRA reads%2C and 63%25 coverage of the annotated genomic feature by RNAseq alignments%2C including 1 sample with support for all annotated introns;product=RIKEN cDNA A630039O03 gene%2C transcript variant X8;transcript_id=XR_376222.4;extra_copy_number=0
CM058243.1	Liftoff	exon	147495258	147511120	.	+	.	ID=exon-XR_376222.4-1;Parent=rna-XR_376222.4;Dbxref=GeneID:102631735,GenBank:XR_376222.4,MGI:MGI:3028069;gbkey=ncRNA;gene=A630039O03Rik;product=RIKEN cDNA A630039O03 gene%2C transcript variant X8;transcript_id=XR_376222.4;extra_copy_number=0
CM058243.1	Liftoff	exon	147543406	147543557	.	+	.	ID=exon-XR_376222.4-2;Parent=rna-XR_376222.4;Dbxref=GeneID:102631735,GenBank:XR_376222.4,MGI:MGI:3028069;gbkey=ncRNA;gene=A630039O03Rik;product=RIKEN cDNA A630039O03 gene%2C transcript variant X8;transcript_id=XR_376222.4;extra_copy_number=0
CM058243.1	Liftoff	exon	147544287	147544364	.	+	.	ID=exon-XR_376222.4-3;Parent=rna-XR_376222.4;Dbxref=GeneID:102631735,GenBank:XR_376222.4,MGI:MGI:3028069;gbkey=ncRNA;gene=A630039O03Rik;product=RIKEN cDNA A630039O03 gene%2C transcript variant X8;transcript_id=XR_376222.4;extra_copy_number=0
CM058243.1	Liftoff	exon	147553047	147553173	.	+	.	ID=exon-XR_376222.4-4;Parent=rna-XR_376222.4;Dbxref=GeneID:102631735,GenBank:XR_376222.4,MGI:MGI:3028069;gbkey=ncRNA;gene=A630039O03Rik;product=RIKEN cDNA A630039O03 gene%2C transcript variant X8;transcript_id=XR_376222.4;extra_copy_number=0
CM058243.1	Liftoff	exon	147559746	147559806	.	+	.	ID=exon-XR_376222.4-5;Parent=rna-XR_376222.4;Dbxref=GeneID:102631735,GenBank:XR_376222.4,MGI:MGI:3028069;gbkey=ncRNA;gene=A630039O03Rik;product=RIKEN cDNA A630039O03 gene%2C transcript variant X8;transcript_id=XR_376222.4;extra_copy_number=0
CM058243.1	Liftoff	exon	147564027	147567776	.	+	.	ID=exon-XR_376222.4-6;Parent=rna-XR_376222.4;Dbxref=GeneID:102631735,GenBank:XR_376222.4,MGI:MGI:3028069;gbkey=ncRNA;gene=A630039O03Rik;product=RIKEN cDNA A630039O03 gene%2C transcript variant X8;transcript_id=XR_376222.4;extra_copy_number=0
CM058243.1	Liftoff	exon	147581641	147581767	.	+	.	ID=exon-XR_376222.4-7;Parent=rna-XR_376222.4;Dbxref=GeneID:102631735,GenBank:XR_376222.4,MGI:MGI:3028069;gbkey=ncRNA;gene=A630039O03Rik;product=RIKEN cDNA A630039O03 gene%2C transcript variant X8;transcript_id=XR_376222.4;extra_copy_number=0
CM058243.1	Liftoff	exon	147581936	147582257	.	+	.	ID=exon-XR_376222.4-8;Parent=rna-XR_376222.4;Dbxref=GeneID:102631735,GenBank:XR_376222.4,MGI:MGI:3028069;gbkey=ncRNA;gene=A630039O03Rik;product=RIKEN cDNA A630039O03 gene%2C transcript variant X8;transcript_id=XR_376222.4;extra_copy_number=0
CM058243.1	Liftoff	lnc_RNA	147495258	147582257	.	+	.	ID=rna-XR_376223.4;Parent=gene-A630039O03Rik;Dbxref=GeneID:102631735,GenBank:XR_376223.4,MGI:MGI:3028069;Name=XR_376223.4;gbkey=ncRNA;gene=A630039O03Rik;model_evidence=Supporting evidence includes similarity to: 1 mRNA%2C 1 EST%2C 142 long SRA reads%2C and 63%25 coverage of the annotated genomic feature by RNAseq alignments%2C including 1 sample with support for all annotated introns;product=RIKEN cDNA A630039O03 gene%2C transcript variant X9;transcript_id=XR_376223.4;extra_copy_number=0
CM058243.1	Liftoff	exon	147495258	147511120	.	+	.	ID=exon-XR_376223.4-1;Parent=rna-XR_376223.4;Dbxref=GeneID:102631735,GenBank:XR_376223.4,MGI:MGI:3028069;gbkey=ncRNA;gene=A630039O03Rik;product=RIKEN cDNA A630039O03 gene%2C transcript variant X9;transcript_id=XR_376223.4;extra_copy_number=0
CM058243.1	Liftoff	exon	147519476	147519534	.	+	.	ID=exon-XR_376223.4-2;Parent=rna-XR_376223.4;Dbxref=GeneID:102631735,GenBank:XR_376223.4,MGI:MGI:3028069;gbkey=ncRNA;gene=A630039O03Rik;product=RIKEN cDNA A630039O03 gene%2C transcript variant X9;transcript_id=XR_376223.4;extra_copy_number=0
CM058243.1	Liftoff	exon	147526866	147526970	.	+	.	ID=exon-XR_376223.4-3;Parent=rna-XR_376223.4;Dbxref=GeneID:102631735,GenBank:XR_376223.4,MGI:MGI:3028069;gbkey=ncRNA;gene=A630039O03Rik;product=RIKEN cDNA A630039O03 gene%2C transcript variant X9;transcript_id=XR_376223.4;extra_copy_number=0
CM058243.1	Liftoff	exon	147553047	147553173	.	+	.	ID=exon-XR_376223.4-4;Parent=rna-XR_376223.4;Dbxref=GeneID:102631735,GenBank:XR_376223.4,MGI:MGI:3028069;gbkey=ncRNA;gene=A630039O03Rik;product=RIKEN cDNA A630039O03 gene%2C transcript variant X9;transcript_id=XR_376223.4;extra_copy_number=0
CM058243.1	Liftoff	exon	147559746	147559806	.	+	.	ID=exon-XR_376223.4-5;Parent=rna-XR_376223.4;Dbxref=GeneID:102631735,GenBank:XR_376223.4,MGI:MGI:3028069;gbkey=ncRNA;gene=A630039O03Rik;product=RIKEN cDNA A630039O03 gene%2C transcript variant X9;transcript_id=XR_376223.4;extra_copy_number=0
CM058243.1	Liftoff	exon	147564027	147567776	.	+	.	ID=exon-XR_376223.4-6;Parent=rna-XR_376223.4;Dbxref=GeneID:102631735,GenBank:XR_376223.4,MGI:MGI:3028069;gbkey=ncRNA;gene=A630039O03Rik;product=RIKEN cDNA A630039O03 gene%2C transcript variant X9;transcript_id=XR_376223.4;extra_copy_number=0
CM058243.1	Liftoff	exon	147581641	147581767	.	+	.	ID=exon-XR_376223.4-7;Parent=rna-XR_376223.4;Dbxref=GeneID:102631735,GenBank:XR_376223.4,MGI:MGI:3028069;gbkey=ncRNA;gene=A630039O03Rik;product=RIKEN cDNA A630039O03 gene%2C transcript variant X9;transcript_id=XR_376223.4;extra_copy_number=0
CM058243.1	Liftoff	exon	147581936	147582257	.	+	.	ID=exon-XR_376223.4-8;Parent=rna-XR_376223.4;Dbxref=GeneID:102631735,GenBank:XR_376223.4,MGI:MGI:3028069;gbkey=ncRNA;gene=A630039O03Rik;product=RIKEN cDNA A630039O03 gene%2C transcript variant X9;transcript_id=XR_376223.4;extra_copy_number=0
CM058243.1	Liftoff	lnc_RNA	147495258	147582257	.	+	.	ID=rna-XR_376224.4;Parent=gene-A630039O03Rik;Dbxref=GeneID:102631735,GenBank:XR_376224.4,MGI:MGI:3028069;Name=XR_376224.4;gbkey=ncRNA;gene=A630039O03Rik;model_evidence=Supporting evidence includes similarity to: 1 mRNA%2C 1 EST%2C 142 long SRA reads%2C and 62%25 coverage of the annotated genomic feature by RNAseq alignments%2C including 1 sample with support for all annotated introns;product=RIKEN cDNA A630039O03 gene%2C transcript variant X11;transcript_id=XR_376224.4;extra_copy_number=0
CM058243.1	Liftoff	exon	147495258	147511120	.	+	.	ID=exon-XR_376224.4-1;Parent=rna-XR_376224.4;Dbxref=GeneID:102631735,GenBank:XR_376224.4,MGI:MGI:3028069;gbkey=ncRNA;gene=A630039O03Rik;product=RIKEN cDNA A630039O03 gene%2C transcript variant X11;transcript_id=XR_376224.4;extra_copy_number=0
CM058243.1	Liftoff	exon	147544287	147544364	.	+	.	ID=exon-XR_376224.4-2;Parent=rna-XR_376224.4;Dbxref=GeneID:102631735,GenBank:XR_376224.4,MGI:MGI:3028069;gbkey=ncRNA;gene=A630039O03Rik;product=RIKEN cDNA A630039O03 gene%2C transcript variant X11;transcript_id=XR_376224.4;extra_copy_number=0
CM058243.1	Liftoff	exon	147553047	147553173	.	+	.	ID=exon-XR_376224.4-3;Parent=rna-XR_376224.4;Dbxref=GeneID:102631735,GenBank:XR_376224.4,MGI:MGI:3028069;gbkey=ncRNA;gene=A630039O03Rik;product=RIKEN cDNA A630039O03 gene%2C transcript variant X11;transcript_id=XR_376224.4;extra_copy_number=0
CM058243.1	Liftoff	exon	147559746	147559806	.	+	.	ID=exon-XR_376224.4-4;Parent=rna-XR_376224.4;Dbxref=GeneID:102631735,GenBank:XR_376224.4,MGI:MGI:3028069;gbkey=ncRNA;gene=A630039O03Rik;product=RIKEN cDNA A630039O03 gene%2C transcript variant X11;transcript_id=XR_376224.4;extra_copy_number=0
CM058243.1	Liftoff	exon	147564027	147567776	.	+	.	ID=exon-XR_376224.4-5;Parent=rna-XR_376224.4;Dbxref=GeneID:102631735,GenBank:XR_376224.4,MGI:MGI:3028069;gbkey=ncRNA;gene=A630039O03Rik;product=RIKEN cDNA A630039O03 gene%2C transcript variant X11;transcript_id=XR_376224.4;extra_copy_number=0
CM058243.1	Liftoff	exon	147581641	147581767	.	+	.	ID=exon-XR_376224.4-6;Parent=rna-XR_376224.4;Dbxref=GeneID:102631735,GenBank:XR_376224.4,MGI:MGI:3028069;gbkey=ncRNA;gene=A630039O03Rik;product=RIKEN cDNA A630039O03 gene%2C transcript variant X11;transcript_id=XR_376224.4;extra_copy_number=0
CM058243.1	Liftoff	exon	147581936	147582257	.	+	.	ID=exon-XR_376224.4-7;Parent=rna-XR_376224.4;Dbxref=GeneID:102631735,GenBank:XR_376224.4,MGI:MGI:3028069;gbkey=ncRNA;gene=A630039O03Rik;product=RIKEN cDNA A630039O03 gene%2C transcript variant X11;transcript_id=XR_376224.4;extra_copy_number=0
CM058243.1	Liftoff	lnc_RNA	147495258	147582257	.	+	.	ID=rna-XR_867740.3;Parent=gene-A630039O03Rik;Dbxref=GeneID:102631735,GenBank:XR_867740.3,MGI:MGI:3028069;Name=XR_867740.3;gbkey=ncRNA;gene=A630039O03Rik;model_evidence=Supporting evidence includes similarity to: 1 mRNA%2C 1 EST%2C 142 long SRA reads%2C and 63%25 coverage of the annotated genomic feature by RNAseq alignments%2C including 1 sample with support for all annotated introns;product=RIKEN cDNA A630039O03 gene%2C transcript variant X5;transcript_id=XR_867740.3;extra_copy_number=0
CM058243.1	Liftoff	exon	147495258	147511120	.	+	.	ID=exon-XR_867740.3-1;Parent=rna-XR_867740.3;Dbxref=GeneID:102631735,GenBank:XR_867740.3,MGI:MGI:3028069;gbkey=ncRNA;gene=A630039O03Rik;product=RIKEN cDNA A630039O03 gene%2C transcript variant X5;transcript_id=XR_867740.3;extra_copy_number=0
CM058243.1	Liftoff	exon	147518100	147518192	.	+	.	ID=exon-XR_867740.3-2;Parent=rna-XR_867740.3;Dbxref=GeneID:102631735,GenBank:XR_867740.3,MGI:MGI:3028069;gbkey=ncRNA;gene=A630039O03Rik;product=RIKEN cDNA A630039O03 gene%2C transcript variant X5;transcript_id=XR_867740.3;extra_copy_number=0
CM058243.1	Liftoff	exon	147519476	147519534	.	+	.	ID=exon-XR_867740.3-3;Parent=rna-XR_867740.3;Dbxref=GeneID:102631735,GenBank:XR_867740.3,MGI:MGI:3028069;gbkey=ncRNA;gene=A630039O03Rik;product=RIKEN cDNA A630039O03 gene%2C transcript variant X5;transcript_id=XR_867740.3;extra_copy_number=0
CM058243.1	Liftoff	exon	147526866	147526970	.	+	.	ID=exon-XR_867740.3-4;Parent=rna-XR_867740.3;Dbxref=GeneID:102631735,GenBank:XR_867740.3,MGI:MGI:3028069;gbkey=ncRNA;gene=A630039O03Rik;product=RIKEN cDNA A630039O03 gene%2C transcript variant X5;transcript_id=XR_867740.3;extra_copy_number=0
CM058243.1	Liftoff	exon	147543406	147543557	.	+	.	ID=exon-XR_867740.3-5;Parent=rna-XR_867740.3;Dbxref=GeneID:102631735,GenBank:XR_867740.3,MGI:MGI:3028069;gbkey=ncRNA;gene=A630039O03Rik;product=RIKEN cDNA A630039O03 gene%2C transcript variant X5;transcript_id=XR_867740.3;extra_copy_number=0
CM058243.1	Liftoff	exon	147544287	147544364	.	+	.	ID=exon-XR_867740.3-6;Parent=rna-XR_867740.3;Dbxref=GeneID:102631735,GenBank:XR_867740.3,MGI:MGI:3028069;gbkey=ncRNA;gene=A630039O03Rik;product=RIKEN cDNA A630039O03 gene%2C transcript variant X5;transcript_id=XR_867740.3;extra_copy_number=0
CM058243.1	Liftoff	exon	147553047	147553173	.	+	.	ID=exon-XR_867740.3-7;Parent=rna-XR_867740.3;Dbxref=GeneID:102631735,GenBank:XR_867740.3,MGI:MGI:3028069;gbkey=ncRNA;gene=A630039O03Rik;product=RIKEN cDNA A630039O03 gene%2C transcript variant X5;transcript_id=XR_867740.3;extra_copy_number=0
CM058243.1	Liftoff	exon	147559746	147559806	.	+	.	ID=exon-XR_867740.3-8;Parent=rna-XR_867740.3;Dbxref=GeneID:102631735,GenBank:XR_867740.3,MGI:MGI:3028069;gbkey=ncRNA;gene=A630039O03Rik;product=RIKEN cDNA A630039O03 gene%2C transcript variant X5;transcript_id=XR_867740.3;extra_copy_number=0
CM058243.1	Liftoff	exon	147564027	147567776	.	+	.	ID=exon-XR_867740.3-9;Parent=rna-XR_867740.3;Dbxref=GeneID:102631735,GenBank:XR_867740.3,MGI:MGI:3028069;gbkey=ncRNA;gene=A630039O03Rik;product=RIKEN cDNA A630039O03 gene%2C transcript variant X5;transcript_id=XR_867740.3;extra_copy_number=0
CM058243.1	Liftoff	exon	147581641	147581767	.	+	.	ID=exon-XR_867740.3-10;Parent=rna-XR_867740.3;Dbxref=GeneID:102631735,GenBank:XR_867740.3,MGI:MGI:3028069;gbkey=ncRNA;gene=A630039O03Rik;product=RIKEN cDNA A630039O03 gene%2C transcript variant X5;transcript_id=XR_867740.3;extra_copy_number=0
CM058243.1	Liftoff	exon	147581936	147582257	.	+	.	ID=exon-XR_867740.3-11;Parent=rna-XR_867740.3;Dbxref=GeneID:102631735,GenBank:XR_867740.3,MGI:MGI:3028069;gbkey=ncRNA;gene=A630039O03Rik;product=RIKEN cDNA A630039O03 gene%2C transcript variant X5;transcript_id=XR_867740.3;extra_copy_number=0
CM058243.1	Liftoff	match	147551361	147551744	.	+	.	ID=688f4efa-53c6-4d59-a8e7-b95a37b470f3;Target=NG_150675.1 1 384 +;assembly_bases_aln=384;assembly_bases_seq=384;bit_score=715.683;blast_aligner=1;blast_score=384;common_component=0;e_value=0;filter_score=0;for_remapping=2;gap_count=0;hsp_percent_coverage=100;matchable_bases=384;matched_bases=384;num_ident=384;num_mismatch=0;pct_coverage=100;pct_coverage_hiqual=100;pct_identity_gap=100;pct_identity_gapopen_only=100;pct_identity_ungap=100;rank=1;weighted_identity=1;coverage=1.0;sequence_ID=1.0;extra_copy_number=0;copy_num_ID=688f4efa-53c6-4d59-a8e7-b95a37b470f3_0
CM058243.1	Liftoff	enhancer	147551461	147551644	.	.	.	ID=id-GeneID:128924932;Dbxref=GeneID:128924932;Note=cis-regulatory module chr3:149148242-149148425 (MGSCv37/mm9 assembly coordinates);experiment=EXISTENCE:reporter gene assay evidence [ECO:0000049][PMID:25872643];function=activates a minimal SCP1 promoter by CapStarr-seq with weak activity in P5424 T cells {active_cell/tissue: P5424 T cell};gbkey=regulatory;regulatory_class=enhancer;coverage=1.0;sequence_ID=1.0;extra_copy_number=0;copy_num_ID=id-GeneID:128924932_0
CM058243.1	Liftoff	biological_region	147551461	147551644	.	+	.	ID=id-GeneID:128924932-2;Dbxref=GeneID:128924932;Name=biological region;gbkey=Region;standard_name=CapStarr-seq enhancer MGSCv37_chr3:149148242-149148425;coverage=1.0;sequence_ID=1.0;extra_copy_number=0;copy_num_ID=id-GeneID:128924932-2_0
CM058243.1	Liftoff	match	147551586	147551987	.	+	.	ID=99904d05-c8f8-4b65-ab5c-7632eed84b7d;Target=NG_150676.1 1 402 +;assembly_bases_aln=402;assembly_bases_seq=402;bit_score=749.182;blast_aligner=1;blast_score=402;common_component=0;e_value=0;filter_score=0;for_remapping=2;gap_count=0;hsp_percent_coverage=100;matchable_bases=402;matched_bases=402;num_ident=402;num_mismatch=0;pct_coverage=100;pct_coverage_hiqual=100;pct_identity_gap=100;pct_identity_gapopen_only=100;pct_identity_ungap=100;rank=1;weighted_identity=1;coverage=1.0;sequence_ID=1.0;extra_copy_number=0;copy_num_ID=99904d05-c8f8-4b65-ab5c-7632eed84b7d_0
CM058243.1	Liftoff	enhancer	147551686	147551887	.	.	.	ID=id-GeneID:128924933;Dbxref=GeneID:128924933;Note=cis-regulatory module chr3:149148467-149148668 (MGSCv37/mm9 assembly coordinates);experiment=EXISTENCE:reporter gene assay evidence [ECO:0000049][PMID:25872643];function=activates a minimal SCP1 promoter by CapStarr-seq with weak activity in P5424 T cells {active_cell/tissue: P5424 T cell};gbkey=regulatory;regulatory_class=enhancer;coverage=1.0;sequence_ID=1.0;extra_copy_number=0;copy_num_ID=id-GeneID:128924933_0
CM058243.1	Liftoff	biological_region	147551686	147551887	.	+	.	ID=id-GeneID:128924933-2;Dbxref=GeneID:128924933;Name=biological region;gbkey=Region;standard_name=CapStarr-seq enhancer MGSCv37_chr3:149148467-149148668;coverage=1.0;sequence_ID=1.0;extra_copy_number=0;copy_num_ID=id-GeneID:128924933-2_0
CM058243.1	Liftoff	gene	147629081	147726609	.	-	.	ID=gene-Gm31121;Dbxref=GeneID:102633249,MGI:MGI:5590280;Name=Gm31121;description=predicted gene%2C 31121;gbkey=Gene;gene=Gm31121;gene_biotype=lncRNA;coverage=1.0;sequence_ID=1.0;extra_copy_number=0;copy_num_ID=gene-Gm31121_0
CM058243.1	Liftoff	lnc_RNA	147629081	147726609	.	-	.	ID=rna-XR_376248.1;Parent=gene-Gm31121;Dbxref=GeneID:102633249,GenBank:XR_376248.1,MGI:MGI:5590280;Name=XR_376248.1;gbkey=ncRNA;gene=Gm31121;model_evidence=Supporting evidence includes similarity to: 1 mRNA%2C and 21%25 coverage of the annotated genomic feature by RNAseq alignments;product=predicted gene%2C 31121;transcript_id=XR_376248.1;extra_copy_number=0
CM058243.1	Liftoff	exon	147629081	147629936	.	-	.	ID=exon-XR_376248.1-6;Parent=rna-XR_376248.1;Dbxref=GeneID:102633249,GenBank:XR_376248.1,MGI:MGI:5590280;gbkey=ncRNA;gene=Gm31121;product=predicted gene%2C 31121;transcript_id=XR_376248.1;extra_copy_number=0
CM058243.1	Liftoff	exon	147637307	147637467	.	-	.	ID=exon-XR_376248.1-5;Parent=rna-XR_376248.1;Dbxref=GeneID:102633249,GenBank:XR_376248.1,MGI:MGI:5590280;gbkey=ncRNA;gene=Gm31121;product=predicted gene%2C 31121;transcript_id=XR_376248.1;extra_copy_number=0
CM058243.1	Liftoff	exon	147637884	147637913	.	-	.	ID=exon-XR_376248.1-4;Parent=rna-XR_376248.1;Dbxref=GeneID:102633249,GenBank:XR_376248.1,MGI:MGI:5590280;gbkey=ncRNA;gene=Gm31121;product=predicted gene%2C 31121;transcript_id=XR_376248.1;extra_copy_number=0
CM058243.1	Liftoff	exon	147640451	147640538	.	-	.	ID=exon-XR_376248.1-3;Parent=rna-XR_376248.1;Dbxref=GeneID:102633249,GenBank:XR_376248.1,MGI:MGI:5590280;gbkey=ncRNA;gene=Gm31121;product=predicted gene%2C 31121;transcript_id=XR_376248.1;extra_copy_number=0
CM058243.1	Liftoff	exon	147693445	147693582	.	-	.	ID=exon-XR_376248.1-2;Parent=rna-XR_376248.1;Dbxref=GeneID:102633249,GenBank:XR_376248.1,MGI:MGI:5590280;gbkey=ncRNA;gene=Gm31121;product=predicted gene%2C 31121;transcript_id=XR_376248.1;extra_copy_number=0
CM058243.1	Liftoff	exon	147726472	147726609	.	-	.	ID=exon-XR_376248.1-1;Parent=rna-XR_376248.1;Dbxref=GeneID:102633249,GenBank:XR_376248.1,MGI:MGI:5590280;gbkey=ncRNA;gene=Gm31121;product=predicted gene%2C 31121;transcript_id=XR_376248.1;extra_copy_number=0
CM058243.1	Liftoff	gene	147974175	148005565	.	+	.	ID=gene-Gm31244;Dbxref=GeneID:102633411,MGI:MGI:5590403;Name=Gm31244;description=predicted gene%2C 31244;gbkey=Gene;gene=Gm31244;gene_biotype=lncRNA;coverage=1.0;sequence_ID=1.0;extra_copy_number=0;copy_num_ID=gene-Gm31244_0
CM058243.1	Liftoff	lnc_RNA	147974175	148005565	.	+	.	ID=rna-XR_376250.3;Parent=gene-Gm31244;Dbxref=GeneID:102633411,GenBank:XR_376250.3,MGI:MGI:5590403;Name=XR_376250.3;gbkey=ncRNA;gene=Gm31244;model_evidence=Supporting evidence includes similarity to: 100%25 coverage of the annotated genomic feature by RNAseq alignments%2C including 1 sample with support for all annotated introns;product=predicted gene%2C 31244;transcript_id=XR_376250.3;extra_copy_number=0
CM058243.1	Liftoff	exon	147974175	147974215	.	+	.	ID=exon-XR_376250.3-1;Parent=rna-XR_376250.3;Dbxref=GeneID:102633411,GenBank:XR_376250.3,MGI:MGI:5590403;gbkey=ncRNA;gene=Gm31244;product=predicted gene%2C 31244;transcript_id=XR_376250.3;extra_copy_number=0
CM058243.1	Liftoff	exon	147976625	147976662	.	+	.	ID=exon-XR_376250.3-2;Parent=rna-XR_376250.3;Dbxref=GeneID:102633411,GenBank:XR_376250.3,MGI:MGI:5590403;gbkey=ncRNA;gene=Gm31244;product=predicted gene%2C 31244;transcript_id=XR_376250.3;extra_copy_number=0
CM058243.1	Liftoff	exon	147976994	147977108	.	+	.	ID=exon-XR_376250.3-3;Parent=rna-XR_376250.3;Dbxref=GeneID:102633411,GenBank:XR_376250.3,MGI:MGI:5590403;gbkey=ncRNA;gene=Gm31244;product=predicted gene%2C 31244;transcript_id=XR_376250.3;extra_copy_number=0
CM058243.1	Liftoff	exon	148002997	148003137	.	+	.	ID=exon-XR_376250.3-4;Parent=rna-XR_376250.3;Dbxref=GeneID:102633411,GenBank:XR_376250.3,MGI:MGI:5590403;gbkey=ncRNA;gene=Gm31244;product=predicted gene%2C 31244;transcript_id=XR_376250.3;extra_copy_number=0
CM058243.1	Liftoff	exon	148004765	148004836	.	+	.	ID=exon-XR_376250.3-5;Parent=rna-XR_376250.3;Dbxref=GeneID:102633411,GenBank:XR_376250.3,MGI:MGI:5590403;gbkey=ncRNA;gene=Gm31244;product=predicted gene%2C 31244;transcript_id=XR_376250.3;extra_copy_number=0
CM058243.1	Liftoff	exon	148005527	148005565	.	+	.	ID=exon-XR_376250.3-6;Parent=rna-XR_376250.3;Dbxref=GeneID:102633411,GenBank:XR_376250.3,MGI:MGI:5590403;gbkey=ncRNA;gene=Gm31244;product=predicted gene%2C 31244;transcript_id=XR_376250.3;extra_copy_number=0
CM058243.1	Liftoff	match	148139289	148140516	.	+	.	ID=743d7edf-17b3-42cf-9005-d008e04e8e36;Target=NG_011938.2 1 1228 -;assembly_bases_aln=1228;assembly_bases_seq=1228;bit_score=2286.43;blast_aligner=1;blast_score=1228;common_component=0;e_value=0;filter_score=0;for_remapping=2;gap_count=0;hsp_percent_coverage=100;matchable_bases=1228;matched_bases=1228;num_ident=1228;num_mismatch=0;pct_coverage=100;pct_coverage_hiqual=100;pct_identity_gap=100;pct_identity_gapopen_only=100;pct_identity_ungap=100;rank=1;weighted_identity=1;coverage=1.0;sequence_ID=1.0;extra_copy_number=0;copy_num_ID=743d7edf-17b3-42cf-9005-d008e04e8e36_0
CM058243.1	Liftoff	pseudogene	148139389	148140416	.	-	.	ID=gene-Rpsa-ps10;Dbxref=GeneID:100040633,MGI:MGI:3704228;Name=Rpsa-ps10;description=ribosomal protein SA%2C pseudogene 10;gbkey=Gene;gene=Rpsa-ps10;gene_biotype=pseudogene;gene_synonym=Gm9819;pseudo=true;coverage=1.0;sequence_ID=1.0;extra_copy_number=0;copy_num_ID=gene-Rpsa-ps10_0
CM058243.1	Liftoff	gene	148469028	148476044	.	+	.	ID=gene-Gm40178;Dbxref=GeneID:105244587,MGI:MGI:5623063;Name=Gm40178;description=predicted gene%2C 40178;gbkey=Gene;gene=Gm40178;gene_biotype=lncRNA;coverage=1.0;sequence_ID=1.0;extra_copy_number=0;copy_num_ID=gene-Gm40178_0
CM058243.1	Liftoff	lnc_RNA	148469028	148476044	.	+	.	ID=rna-NR_168329.1;Parent=gene-Gm40178;Dbxref=GeneID:105244587,GenBank:NR_168329.1,MGI:MGI:5623063;Name=NR_168329.1;gbkey=ncRNA;gene=Gm40178;product=predicted gene%2C 40178;transcript_id=NR_168329.1;extra_copy_number=0
CM058243.1	Liftoff	exon	148469028	148469391	.	+	.	ID=exon-NR_168329.1-1;Parent=rna-NR_168329.1;Dbxref=GeneID:105244587,GenBank:NR_168329.1,MGI:MGI:5623063;gbkey=ncRNA;gene=Gm40178;product=predicted gene%2C 40178;transcript_id=NR_168329.1;extra_copy_number=0
CM058243.1	Liftoff	exon	148470751	148471004	.	+	.	ID=exon-NR_168329.1-2;Parent=rna-NR_168329.1;Dbxref=GeneID:105244587,GenBank:NR_168329.1,MGI:MGI:5623063;gbkey=ncRNA;gene=Gm40178;product=predicted gene%2C 40178;transcript_id=NR_168329.1;extra_copy_number=0
CM058243.1	Liftoff	exon	148475977	148476044	.	+	.	ID=exon-NR_168329.1-3;Parent=rna-NR_168329.1;Dbxref=GeneID:105244587,GenBank:NR_168329.1,MGI:MGI:5623063;gbkey=ncRNA;gene=Gm40178;product=predicted gene%2C 40178;transcript_id=NR_168329.1;extra_copy_number=0
CM058243.1	Liftoff	match	148581243	148583458	.	+	.	ID=e8506d7c-b7b5-4f8a-a2b6-318cdd5dabce;Target=NG_051488.1 1 2216 -;assembly_bases_aln=2216;assembly_bases_seq=2216;bit_score=4125.17;blast_aligner=1;blast_score=2216;common_component=0;e_value=0;filter_score=0;for_remapping=2;gap_count=0;hsp_percent_coverage=100;lxr_locAcc_currStat_120=1;matchable_bases=2216;matched_bases=2216;num_ident=2216;num_mismatch=0;pct_coverage=100;pct_coverage_hiqual=100;pct_identity_gap=100;pct_identity_gapopen_only=100;pct_identity_ungap=100;rank=1;weighted_identity=1;coverage=1.0;sequence_ID=1.0;extra_copy_number=0;copy_num_ID=e8506d7c-b7b5-4f8a-a2b6-318cdd5dabce_0
CM058243.1	Liftoff	pseudogene	148581343	148583358	.	-	.	ID=gene-Gm6439;Dbxref=GeneID:623554,MGI:MGI:3647442;Name=Gm6439;description=predicted gene 6439;gbkey=Gene;gene=Gm6439;gene_biotype=pseudogene;gene_synonym=EG623554;pseudo=true;coverage=1.0;sequence_ID=1.0;extra_copy_number=0;copy_num_ID=gene-Gm6439_0
CM058243.1	Liftoff	gene	149091023	149091093	.	-	.	ID=gene-Mir3963;Dbxref=GeneID:100628568,MGI:MGI:4950402,miRBase:MI0016968;Name=Mir3963;description=microRNA 3963;gbkey=Gene;gene=Mir3963;gene_biotype=miRNA;gene_synonym=mmu-mir-3963,mu-mir-3963;coverage=1.0;sequence_ID=1.0;extra_copy_number=0;copy_num_ID=gene-Mir3963_0
CM058243.1	Liftoff	primary_transcript	149091023	149091093	.	-	.	ID=rna-NR_039540.1;Parent=gene-Mir3963;Dbxref=GeneID:100628568,GenBank:NR_039540.1,MGI:MGI:4950402,miRBase:MI0016968;Name=NR_039540.1;gbkey=precursor_RNA;gene=Mir3963;product=microRNA 3963;transcript_id=NR_039540.1;extra_copy_number=0
CM058243.1	Liftoff	exon	149091023	149091093	.	-	.	ID=exon-NR_039540.1-1;Parent=rna-NR_039540.1;Dbxref=GeneID:100628568,GenBank:NR_039540.1,MGI:MGI:4950402,miRBase:MI0016968;gbkey=precursor_RNA;gene=Mir3963;product=microRNA 3963;transcript_id=NR_039540.1;extra_copy_number=0
CM058243.1	Liftoff	gene	149361462	149364150	.	+	.	ID=gene-4930555A03Rik;Dbxref=GeneID:100504653,MGI:MGI:1922587;Name=4930555A03Rik;description=RIKEN cDNA 4930555A03 gene;gbkey=Gene;gene=4930555A03Rik;gene_biotype=lncRNA;gene_synonym=2210404B08Rik;coverage=1.0;sequence_ID=1.0;extra_copy_number=0;copy_num_ID=gene-4930555A03Rik_0
CM058243.1	Liftoff	lnc_RNA	149361462	149364150	.	+	.	ID=rna-NR_166403.1;Parent=gene-4930555A03Rik;Dbxref=GeneID:100504653,GenBank:NR_166403.1,MGI:MGI:1922587;Name=NR_166403.1;gbkey=ncRNA;gene=4930555A03Rik;product=RIKEN cDNA 4930555A03 gene%2C transcript variant 1;transcript_id=NR_166403.1;extra_copy_number=0
```
