## Supplementary material for "Chromosome-scale genome assembly of B10.RIII, an autoimmune susceptible mouse strain": b10_swarm.gff3 (part 191 of 931)

```
CM058243.1	Liftoff	exon	149361462	149361589	.	+	.	ID=exon-NR_166403.1-1;Parent=rna-NR_166403.1;Dbxref=GeneID:100504653,GenBank:NR_166403.1,MGI:MGI:1922587;gbkey=ncRNA;gene=4930555A03Rik;product=RIKEN cDNA 4930555A03 gene%2C transcript variant 1;transcript_id=NR_166403.1;extra_copy_number=0
CM058243.1	Liftoff	exon	149362173	149364150	.	+	.	ID=exon-NR_166403.1-2;Parent=rna-NR_166403.1;Dbxref=GeneID:100504653,GenBank:NR_166403.1,MGI:MGI:1922587;gbkey=ncRNA;gene=4930555A03Rik;product=RIKEN cDNA 4930555A03 gene%2C transcript variant 1;transcript_id=NR_166403.1;extra_copy_number=0
CM058243.1	Liftoff	lnc_RNA	149361462	149364150	.	+	.	ID=rna-NR_166404.1;Parent=gene-4930555A03Rik;Dbxref=GeneID:100504653,GenBank:NR_166404.1,MGI:MGI:1922587;Name=NR_166404.1;gbkey=ncRNA;gene=4930555A03Rik;product=RIKEN cDNA 4930555A03 gene%2C transcript variant 2;transcript_id=NR_166404.1;extra_copy_number=0
CM058243.1	Liftoff	exon	149361462	149361589	.	+	.	ID=exon-NR_166404.1-1;Parent=rna-NR_166404.1;Dbxref=GeneID:100504653,GenBank:NR_166404.1,MGI:MGI:1922587;gbkey=ncRNA;gene=4930555A03Rik;product=RIKEN cDNA 4930555A03 gene%2C transcript variant 2;transcript_id=NR_166404.1;extra_copy_number=0
CM058243.1	Liftoff	exon	149362178	149364150	.	+	.	ID=exon-NR_166404.1-2;Parent=rna-NR_166404.1;Dbxref=GeneID:100504653,GenBank:NR_166404.1,MGI:MGI:1922587;gbkey=ncRNA;gene=4930555A03Rik;product=RIKEN cDNA 4930555A03 gene%2C transcript variant 2;transcript_id=NR_166404.1;extra_copy_number=0
CM058243.1	Liftoff	lnc_RNA	149361462	149364150	.	+	.	ID=rna-NR_166405.1;Parent=gene-4930555A03Rik;Dbxref=GeneID:100504653,GenBank:NR_166405.1,MGI:MGI:1922587;Name=NR_166405.1;gbkey=ncRNA;gene=4930555A03Rik;product=RIKEN cDNA 4930555A03 gene%2C transcript variant 3;transcript_id=NR_166405.1;extra_copy_number=0
CM058243.1	Liftoff	exon	149361462	149361589	.	+	.	ID=exon-NR_166405.1-1;Parent=rna-NR_166405.1;Dbxref=GeneID:100504653,GenBank:NR_166405.1,MGI:MGI:1922587;gbkey=ncRNA;gene=4930555A03Rik;product=RIKEN cDNA 4930555A03 gene%2C transcript variant 3;transcript_id=NR_166405.1;extra_copy_number=0
CM058243.1	Liftoff	exon	149363185	149364150	.	+	.	ID=exon-NR_166405.1-2;Parent=rna-NR_166405.1;Dbxref=GeneID:100504653,GenBank:NR_166405.1,MGI:MGI:1922587;gbkey=ncRNA;gene=4930555A03Rik;product=RIKEN cDNA 4930555A03 gene%2C transcript variant 3;transcript_id=NR_166405.1;extra_copy_number=0
CM058243.1	Liftoff	lnc_RNA	149361462	149364150	.	+	.	ID=rna-NR_166406.1;Parent=gene-4930555A03Rik;Dbxref=GeneID:100504653,GenBank:NR_166406.1,MGI:MGI:1922587;Name=NR_166406.1;gbkey=ncRNA;gene=4930555A03Rik;product=RIKEN cDNA 4930555A03 gene%2C transcript variant 4;transcript_id=NR_166406.1;extra_copy_number=0
CM058243.1	Liftoff	exon	149361462	149361589	.	+	.	ID=exon-NR_166406.1-1;Parent=rna-NR_166406.1;Dbxref=GeneID:100504653,GenBank:NR_166406.1,MGI:MGI:1922587;gbkey=ncRNA;gene=4930555A03Rik;product=RIKEN cDNA 4930555A03 gene%2C transcript variant 4;transcript_id=NR_166406.1;extra_copy_number=0
CM058243.1	Liftoff	exon	149362173	149362439	.	+	.	ID=exon-NR_166406.1-2;Parent=rna-NR_166406.1;Dbxref=GeneID:100504653,GenBank:NR_166406.1,MGI:MGI:1922587;gbkey=ncRNA;gene=4930555A03Rik;product=RIKEN cDNA 4930555A03 gene%2C transcript variant 4;transcript_id=NR_166406.1;extra_copy_number=0
CM058243.1	Liftoff	exon	149363185	149364150	.	+	.	ID=exon-NR_166406.1-3;Parent=rna-NR_166406.1;Dbxref=GeneID:100504653,GenBank:NR_166406.1,MGI:MGI:1922587;gbkey=ncRNA;gene=4930555A03Rik;product=RIKEN cDNA 4930555A03 gene%2C transcript variant 4;transcript_id=NR_166406.1;extra_copy_number=0
CM058243.1	Liftoff	gene	149505192	149612441	.	+	.	ID=gene-Adgrl4;Dbxref=GeneID:170757,MGI:MGI:2655562;Name=Adgrl4;description=adhesion G protein-coupled receptor L4;gbkey=Gene;gene=Adgrl4;gene_biotype=protein_coding;gene_synonym=1110033N21Rik,Eltd1,Etl,ETL1;coverage=1.0;sequence_ID=1.0;valid_ORFs=1;extra_copy_number=0;copy_num_ID=gene-Adgrl4_0
CM058243.1	Liftoff	mRNA	149505192	149612441	.	+	.	ID=rna-NM_133222.3;Parent=gene-Adgrl4;Dbxref=GeneID:170757,GenBank:NM_133222.3,MGI:MGI:2655562;Name=NM_133222.3;gbkey=mRNA;gene=Adgrl4;product=adhesion G protein-coupled receptor L4;tag=RefSeq Select;transcript_id=NM_133222.3;matches_ref_protein=True;valid_ORF=True;extra_copy_number=0
CM058243.1	Liftoff	exon	149505192	149505314	.	+	.	ID=exon-NM_133222.3-1;Parent=rna-NM_133222.3;Dbxref=GeneID:170757,GenBank:NM_133222.3,MGI:MGI:2655562;gbkey=mRNA;gene=Adgrl4;product=adhesion G protein-coupled receptor L4;tag=RefSeq Select;transcript_id=NM_133222.3;extra_copy_number=0
CM058243.1	Liftoff	exon	149506548	149506697	.	+	.	ID=exon-NM_133222.3-2;Parent=rna-NM_133222.3;Dbxref=GeneID:170757,GenBank:NM_133222.3,MGI:MGI:2655562;gbkey=mRNA;gene=Adgrl4;product=adhesion G protein-coupled receptor L4;tag=RefSeq Select;transcript_id=NM_133222.3;extra_copy_number=0
CM058243.1	Liftoff	exon	149559635	149559784	.	+	.	ID=exon-NM_133222.3-3;Parent=rna-NM_133222.3;Dbxref=GeneID:170757,GenBank:NM_133222.3,MGI:MGI:2655562;gbkey=mRNA;gene=Adgrl4;product=adhesion G protein-coupled receptor L4;tag=RefSeq Select;transcript_id=NM_133222.3;extra_copy_number=0
CM058243.1	Liftoff	exon	149565187	149565336	.	+	.	ID=exon-NM_133222.3-4;Parent=rna-NM_133222.3;Dbxref=GeneID:170757,GenBank:NM_133222.3,MGI:MGI:2655562;gbkey=mRNA;gene=Adgrl4;product=adhesion G protein-coupled receptor L4;tag=RefSeq Select;transcript_id=NM_133222.3;extra_copy_number=0
CM058243.1	Liftoff	exon	149565710	149565780	.	+	.	ID=exon-NM_133222.3-5;Parent=rna-NM_133222.3;Dbxref=GeneID:170757,GenBank:NM_133222.3,MGI:MGI:2655562;gbkey=mRNA;gene=Adgrl4;product=adhesion G protein-coupled receptor L4;tag=RefSeq Select;transcript_id=NM_133222.3;extra_copy_number=0
CM058243.1	Liftoff	exon	149567406	149567585	.	+	.	ID=exon-NM_133222.3-6;Parent=rna-NM_133222.3;Dbxref=GeneID:170757,GenBank:NM_133222.3,MGI:MGI:2655562;gbkey=mRNA;gene=Adgrl4;product=adhesion G protein-coupled receptor L4;tag=RefSeq Select;transcript_id=NM_133222.3;extra_copy_number=0
CM058243.1	Liftoff	exon	149567689	149567872	.	+	.	ID=exon-NM_133222.3-7;Parent=rna-NM_133222.3;Dbxref=GeneID:170757,GenBank:NM_133222.3,MGI:MGI:2655562;gbkey=mRNA;gene=Adgrl4;product=adhesion G protein-coupled receptor L4;tag=RefSeq Select;transcript_id=NM_133222.3;extra_copy_number=0
CM058243.1	Liftoff	exon	149569085	149569201	.	+	.	ID=exon-NM_133222.3-8;Parent=rna-NM_133222.3;Dbxref=GeneID:170757,GenBank:NM_133222.3,MGI:MGI:2655562;gbkey=mRNA;gene=Adgrl4;product=adhesion G protein-coupled receptor L4;tag=RefSeq Select;transcript_id=NM_133222.3;extra_copy_number=0
CM058243.1	Liftoff	exon	149574709	149574911	.	+	.	ID=exon-NM_133222.3-9;Parent=rna-NM_133222.3;Dbxref=GeneID:170757,GenBank:NM_133222.3,MGI:MGI:2655562;gbkey=mRNA;gene=Adgrl4;product=adhesion G protein-coupled receptor L4;tag=RefSeq Select;transcript_id=NM_133222.3;extra_copy_number=0
CM058243.1	Liftoff	exon	149576563	149576739	.	+	.	ID=exon-NM_133222.3-10;Parent=rna-NM_133222.3;Dbxref=GeneID:170757,GenBank:NM_133222.3,MGI:MGI:2655562;gbkey=mRNA;gene=Adgrl4;product=adhesion G protein-coupled receptor L4;tag=RefSeq Select;transcript_id=NM_133222.3;extra_copy_number=0
CM058243.1	Liftoff	exon	149577946	149578149	.	+	.	ID=exon-NM_133222.3-11;Parent=rna-NM_133222.3;Dbxref=GeneID:170757,GenBank:NM_133222.3,MGI:MGI:2655562;gbkey=mRNA;gene=Adgrl4;product=adhesion G protein-coupled receptor L4;tag=RefSeq Select;transcript_id=NM_133222.3;extra_copy_number=0
CM058243.1	Liftoff	exon	149584757	149584977	.	+	.	ID=exon-NM_133222.3-12;Parent=rna-NM_133222.3;Dbxref=GeneID:170757,GenBank:NM_133222.3,MGI:MGI:2655562;gbkey=mRNA;gene=Adgrl4;product=adhesion G protein-coupled receptor L4;tag=RefSeq Select;transcript_id=NM_133222.3;extra_copy_number=0
CM058243.1	Liftoff	exon	149585101	149585167	.	+	.	ID=exon-NM_133222.3-13;Parent=rna-NM_133222.3;Dbxref=GeneID:170757,GenBank:NM_133222.3,MGI:MGI:2655562;gbkey=mRNA;gene=Adgrl4;product=adhesion G protein-coupled receptor L4;tag=RefSeq Select;transcript_id=NM_133222.3;extra_copy_number=0
CM058243.1	Liftoff	exon	149608321	149608412	.	+	.	ID=exon-NM_133222.3-14;Parent=rna-NM_133222.3;Dbxref=GeneID:170757,GenBank:NM_133222.3,MGI:MGI:2655562;gbkey=mRNA;gene=Adgrl4;product=adhesion G protein-coupled receptor L4;tag=RefSeq Select;transcript_id=NM_133222.3;extra_copy_number=0
CM058243.1	Liftoff	exon	149610041	149610209	.	+	.	ID=exon-NM_133222.3-15;Parent=rna-NM_133222.3;Dbxref=GeneID:170757,GenBank:NM_133222.3,MGI:MGI:2655562;gbkey=mRNA;gene=Adgrl4;product=adhesion G protein-coupled receptor L4;tag=RefSeq Select;transcript_id=NM_133222.3;extra_copy_number=0
CM058243.1	Liftoff	exon	149610594	149612441	.	+	.	ID=exon-NM_133222.3-16;Parent=rna-NM_133222.3;Dbxref=GeneID:170757,GenBank:NM_133222.3,MGI:MGI:2655562;gbkey=mRNA;gene=Adgrl4;product=adhesion G protein-coupled receptor L4;tag=RefSeq Select;transcript_id=NM_133222.3;extra_copy_number=0
CM058243.1	Liftoff	CDS	149505293	149505314	.	+	.	ID=cds-NP_573485.2;Parent=rna-NM_133222.3;Dbxref=CCDS:CCDS17910.1,GeneID:170757,GenBank:NP_573485.2,MGI:MGI:2655562;Name=NP_573485.2;gbkey=CDS;gene=Adgrl4;product=adhesion G protein-coupled receptor L4 precursor;protein_id=NP_573485.2;tag=RefSeq Select;extra_copy_number=0
CM058243.1	Liftoff	CDS	149506548	149506697	.	+	.	ID=cds-NP_573485.2;Parent=rna-NM_133222.3;Dbxref=CCDS:CCDS17910.1,GeneID:170757,GenBank:NP_573485.2,MGI:MGI:2655562;Name=NP_573485.2;gbkey=CDS;gene=Adgrl4;product=adhesion G protein-coupled receptor L4 precursor;protein_id=NP_573485.2;tag=RefSeq Select;extra_copy_number=0
CM058243.1	Liftoff	CDS	149559635	149559784	.	+	.	ID=cds-NP_573485.2;Parent=rna-NM_133222.3;Dbxref=CCDS:CCDS17910.1,GeneID:170757,GenBank:NP_573485.2,MGI:MGI:2655562;Name=NP_573485.2;gbkey=CDS;gene=Adgrl4;product=adhesion G protein-coupled receptor L4 precursor;protein_id=NP_573485.2;tag=RefSeq Select;extra_copy_number=0
CM058243.1	Liftoff	CDS	149565187	149565336	.	+	.	ID=cds-NP_573485.2;Parent=rna-NM_133222.3;Dbxref=CCDS:CCDS17910.1,GeneID:170757,GenBank:NP_573485.2,MGI:MGI:2655562;Name=NP_573485.2;gbkey=CDS;gene=Adgrl4;product=adhesion G protein-coupled receptor L4 precursor;protein_id=NP_573485.2;tag=RefSeq Select;extra_copy_number=0
CM058243.1	Liftoff	CDS	149565710	149565780	.	+	.	ID=cds-NP_573485.2;Parent=rna-NM_133222.3;Dbxref=CCDS:CCDS17910.1,GeneID:170757,GenBank:NP_573485.2,MGI:MGI:2655562;Name=NP_573485.2;gbkey=CDS;gene=Adgrl4;product=adhesion G protein-coupled receptor L4 precursor;protein_id=NP_573485.2;tag=RefSeq Select;extra_copy_number=0
CM058243.1	Liftoff	CDS	149567406	149567585	.	+	.	ID=cds-NP_573485.2;Parent=rna-NM_133222.3;Dbxref=CCDS:CCDS17910.1,GeneID:170757,GenBank:NP_573485.2,MGI:MGI:2655562;Name=NP_573485.2;gbkey=CDS;gene=Adgrl4;product=adhesion G protein-coupled receptor L4 precursor;protein_id=NP_573485.2;tag=RefSeq Select;extra_copy_number=0
CM058243.1	Liftoff	CDS	149567689	149567872	.	+	.	ID=cds-NP_573485.2;Parent=rna-NM_133222.3;Dbxref=CCDS:CCDS17910.1,GeneID:170757,GenBank:NP_573485.2,MGI:MGI:2655562;Name=NP_573485.2;gbkey=CDS;gene=Adgrl4;product=adhesion G protein-coupled receptor L4 precursor;protein_id=NP_573485.2;tag=RefSeq Select;extra_copy_number=0
CM058243.1	Liftoff	CDS	149569085	149569201	.	+	.	ID=cds-NP_573485.2;Parent=rna-NM_133222.3;Dbxref=CCDS:CCDS17910.1,GeneID:170757,GenBank:NP_573485.2,MGI:MGI:2655562;Name=NP_573485.2;gbkey=CDS;gene=Adgrl4;product=adhesion G protein-coupled receptor L4 precursor;protein_id=NP_573485.2;tag=RefSeq Select;extra_copy_number=0
CM058243.1	Liftoff	CDS	149574709	149574911	.	+	.	ID=cds-NP_573485.2;Parent=rna-NM_133222.3;Dbxref=CCDS:CCDS17910.1,GeneID:170757,GenBank:NP_573485.2,MGI:MGI:2655562;Name=NP_573485.2;gbkey=CDS;gene=Adgrl4;product=adhesion G protein-coupled receptor L4 precursor;protein_id=NP_573485.2;tag=RefSeq Select;extra_copy_number=0
CM058243.1	Liftoff	CDS	149576563	149576739	.	+	.	ID=cds-NP_573485.2;Parent=rna-NM_133222.3;Dbxref=CCDS:CCDS17910.1,GeneID:170757,GenBank:NP_573485.2,MGI:MGI:2655562;Name=NP_573485.2;gbkey=CDS;gene=Adgrl4;product=adhesion G protein-coupled receptor L4 precursor;protein_id=NP_573485.2;tag=RefSeq Select;extra_copy_number=0
CM058243.1	Liftoff	CDS	149577946	149578149	.	+	.	ID=cds-NP_573485.2;Parent=rna-NM_133222.3;Dbxref=CCDS:CCDS17910.1,GeneID:170757,GenBank:NP_573485.2,MGI:MGI:2655562;Name=NP_573485.2;gbkey=CDS;gene=Adgrl4;product=adhesion G protein-coupled receptor L4 precursor;protein_id=NP_573485.2;tag=RefSeq Select;extra_copy_number=0
CM058243.1	Liftoff	CDS	149584757	149584977	.	+	.	ID=cds-NP_573485.2;Parent=rna-NM_133222.3;Dbxref=CCDS:CCDS17910.1,GeneID:170757,GenBank:NP_573485.2,MGI:MGI:2655562;Name=NP_573485.2;gbkey=CDS;gene=Adgrl4;product=adhesion G protein-coupled receptor L4 precursor;protein_id=NP_573485.2;tag=RefSeq Select;extra_copy_number=0
CM058243.1	Liftoff	CDS	149585101	149585167	.	+	.	ID=cds-NP_573485.2;Parent=rna-NM_133222.3;Dbxref=CCDS:CCDS17910.1,GeneID:170757,GenBank:NP_573485.2,MGI:MGI:2655562;Name=NP_573485.2;gbkey=CDS;gene=Adgrl4;product=adhesion G protein-coupled receptor L4 precursor;protein_id=NP_573485.2;tag=RefSeq Select;extra_copy_number=0
CM058243.1	Liftoff	CDS	149608321	149608412	.	+	.	ID=cds-NP_573485.2;Parent=rna-NM_133222.3;Dbxref=CCDS:CCDS17910.1,GeneID:170757,GenBank:NP_573485.2,MGI:MGI:2655562;Name=NP_573485.2;gbkey=CDS;gene=Adgrl4;product=adhesion G protein-coupled receptor L4 precursor;protein_id=NP_573485.2;tag=RefSeq Select;extra_copy_number=0
CM058243.1	Liftoff	CDS	149610041	149610209	.	+	.	ID=cds-NP_573485.2;Parent=rna-NM_133222.3;Dbxref=CCDS:CCDS17910.1,GeneID:170757,GenBank:NP_573485.2,MGI:MGI:2655562;Name=NP_573485.2;gbkey=CDS;gene=Adgrl4;product=adhesion G protein-coupled receptor L4 precursor;protein_id=NP_573485.2;tag=RefSeq Select;extra_copy_number=0
CM058243.1	Liftoff	CDS	149610594	149610656	.	+	.	ID=cds-NP_573485.2;Parent=rna-NM_133222.3;Dbxref=CCDS:CCDS17910.1,GeneID:170757,GenBank:NP_573485.2,MGI:MGI:2655562;Name=NP_573485.2;gbkey=CDS;gene=Adgrl4;product=adhesion G protein-coupled receptor L4 precursor;protein_id=NP_573485.2;tag=RefSeq Select;extra_copy_number=0
CM058243.1	Liftoff	gene	149675730	149675836	.	+	.	ID=gene-Gm24458;Dbxref=GeneID:115489882,MGI:MGI:5454235;Name=Gm24458;description=predicted gene%2C 24458;gbkey=Gene;gene=Gm24458;gene_biotype=snRNA;coverage=1.0;sequence_ID=1.0;extra_copy_number=0;copy_num_ID=gene-Gm24458_0
CM058243.1	Liftoff	snRNA	149675730	149675836	.	+	.	ID=rna-XR_004941777.1;Parent=gene-Gm24458;Dbxref=GeneID:115489882,RFAM:RF00026,GenBank:XR_004941777.1,MGI:MGI:5454235;Name=XR_004941777.1;gbkey=ncRNA;gene=Gm24458;inference=COORDINATES: profile:INFERNAL:1.1.1;product=U6 spliceosomal RNA;transcript_id=XR_004941777.1;extra_copy_number=0
CM058243.1	Liftoff	exon	149675730	149675836	.	+	.	ID=exon-XR_004941777.1-1;Parent=rna-XR_004941777.1;Dbxref=GeneID:115489882,RFAM:RF00026,GenBank:XR_004941777.1,MGI:MGI:5454235;gbkey=ncRNA;gene=Gm24458;inference=COORDINATES: profile:INFERNAL:1.1.1;product=U6 spliceosomal RNA;transcript_id=XR_004941777.1;extra_copy_number=0
CM058243.1	Liftoff	gene	149798322	149817347	.	-	.	ID=gene-Ifi44;Dbxref=GeneID:99899,MGI:MGI:2443016;Name=Ifi44;description=interferon-induced protein 44;gbkey=Gene;gene=Ifi44;gene_biotype=protein_coding;gene_synonym=A430056A10Rik,MTAP44,p44;coverage=1.0;sequence_ID=1.0;valid_ORFs=3;extra_copy_number=0;copy_num_ID=gene-Ifi44_0
CM058243.1	Liftoff	mRNA	149798322	149817314	.	-	.	ID=rna-NM_001370771.1;Parent=gene-Ifi44;Dbxref=GeneID:99899,GenBank:NM_001370771.1,MGI:MGI:2443016;Name=NM_001370771.1;gbkey=mRNA;gene=Ifi44;product=interferon-induced protein 44%2C transcript variant 2;transcript_id=NM_001370771.1;matches_ref_protein=True;valid_ORF=True;extra_copy_number=0
CM058243.1	Liftoff	exon	149798322	149799953	.	-	.	ID=exon-NM_001370771.1-7;Parent=rna-NM_001370771.1;Dbxref=GeneID:99899,GenBank:NM_001370771.1,MGI:MGI:2443016;gbkey=mRNA;gene=Ifi44;product=interferon-induced protein 44%2C transcript variant 2;transcript_id=NM_001370771.1;extra_copy_number=0
CM058243.1	Liftoff	exon	149806720	149806891	.	-	.	ID=exon-NM_001370771.1-6;Parent=rna-NM_001370771.1;Dbxref=GeneID:99899,GenBank:NM_001370771.1,MGI:MGI:2443016;gbkey=mRNA;gene=Ifi44;product=interferon-induced protein 44%2C transcript variant 2;transcript_id=NM_001370771.1;extra_copy_number=0
CM058243.1	Liftoff	exon	149812895	149813041	.	-	.	ID=exon-NM_001370771.1-5;Parent=rna-NM_001370771.1;Dbxref=GeneID:99899,GenBank:NM_001370771.1,MGI:MGI:2443016;gbkey=mRNA;gene=Ifi44;product=interferon-induced protein 44%2C transcript variant 2;transcript_id=NM_001370771.1;extra_copy_number=0
CM058243.1	Liftoff	exon	149813197	149813392	.	-	.	ID=exon-NM_001370771.1-4;Parent=rna-NM_001370771.1;Dbxref=GeneID:99899,GenBank:NM_001370771.1,MGI:MGI:2443016;gbkey=mRNA;gene=Ifi44;product=interferon-induced protein 44%2C transcript variant 2;transcript_id=NM_001370771.1;extra_copy_number=0
CM058243.1	Liftoff	exon	149815022	149815058	.	-	.	ID=exon-NM_001370771.1-3;Parent=rna-NM_001370771.1;Dbxref=GeneID:99899,GenBank:NM_001370771.1,MGI:MGI:2443016;gbkey=mRNA;gene=Ifi44;product=interferon-induced protein 44%2C transcript variant 2;transcript_id=NM_001370771.1;extra_copy_number=0
CM058243.1	Liftoff	exon	149816549	149817048	.	-	.	ID=exon-NM_001370771.1-2;Parent=rna-NM_001370771.1;Dbxref=GeneID:99899,GenBank:NM_001370771.1,MGI:MGI:2443016;gbkey=mRNA;gene=Ifi44;product=interferon-induced protein 44%2C transcript variant 2;transcript_id=NM_001370771.1;extra_copy_number=0
CM058243.1	Liftoff	exon	149817240	149817314	.	-	.	ID=exon-NM_001370771.1-1;Parent=rna-NM_001370771.1;Dbxref=GeneID:99899,GenBank:NM_001370771.1,MGI:MGI:2443016;gbkey=mRNA;gene=Ifi44;product=interferon-induced protein 44%2C transcript variant 2;transcript_id=NM_001370771.1;extra_copy_number=0
CM058243.1	Liftoff	CDS	149799913	149799953	.	-	.	ID=cds-NP_001357700.1;Parent=rna-NM_001370771.1;Dbxref=GeneID:99899,GenBank:NP_001357700.1,MGI:MGI:2443016;Name=NP_001357700.1;Note=isoform 2 is encoded by transcript variant 2;gbkey=CDS;gene=Ifi44;product=interferon-induced protein 44 isoform 2;protein_id=NP_001357700.1;extra_copy_number=0
CM058243.1	Liftoff	CDS	149806720	149806891	.	-	.	ID=cds-NP_001357700.1;Parent=rna-NM_001370771.1;Dbxref=GeneID:99899,GenBank:NP_001357700.1,MGI:MGI:2443016;Name=NP_001357700.1;Note=isoform 2 is encoded by transcript variant 2;gbkey=CDS;gene=Ifi44;product=interferon-induced protein 44 isoform 2;protein_id=NP_001357700.1;extra_copy_number=0
CM058243.1	Liftoff	CDS	149812895	149813041	.	-	.	ID=cds-NP_001357700.1;Parent=rna-NM_001370771.1;Dbxref=GeneID:99899,GenBank:NP_001357700.1,MGI:MGI:2443016;Name=NP_001357700.1;Note=isoform 2 is encoded by transcript variant 2;gbkey=CDS;gene=Ifi44;product=interferon-induced protein 44 isoform 2;protein_id=NP_001357700.1;extra_copy_number=0
CM058243.1	Liftoff	CDS	149813197	149813392	.	-	.	ID=cds-NP_001357700.1;Parent=rna-NM_001370771.1;Dbxref=GeneID:99899,GenBank:NP_001357700.1,MGI:MGI:2443016;Name=NP_001357700.1;Note=isoform 2 is encoded by transcript variant 2;gbkey=CDS;gene=Ifi44;product=interferon-induced protein 44 isoform 2;protein_id=NP_001357700.1;extra_copy_number=0
CM058243.1	Liftoff	CDS	149815022	149815058	.	-	.	ID=cds-NP_001357700.1;Parent=rna-NM_001370771.1;Dbxref=GeneID:99899,GenBank:NP_001357700.1,MGI:MGI:2443016;Name=NP_001357700.1;Note=isoform 2 is encoded by transcript variant 2;gbkey=CDS;gene=Ifi44;product=interferon-induced protein 44 isoform 2;protein_id=NP_001357700.1;extra_copy_number=0
CM058243.1	Liftoff	CDS	149816549	149816990	.	-	.	ID=cds-NP_001357700.1;Parent=rna-NM_001370771.1;Dbxref=GeneID:99899,GenBank:NP_001357700.1,MGI:MGI:2443016;Name=NP_001357700.1;Note=isoform 2 is encoded by transcript variant 2;gbkey=CDS;gene=Ifi44;product=interferon-induced protein 44 isoform 2;protein_id=NP_001357700.1;extra_copy_number=0
CM058243.1	Liftoff	mRNA	149798322	149817314	.	-	.	ID=rna-NM_133871.3;Parent=gene-Ifi44;Dbxref=GeneID:99899,GenBank:NM_133871.3,MGI:MGI:2443016;Name=NM_133871.3;gbkey=mRNA;gene=Ifi44;product=interferon-induced protein 44%2C transcript variant 1;tag=RefSeq Select;transcript_id=NM_133871.3;matches_ref_protein=True;valid_ORF=True;extra_copy_number=0
CM058243.1	Liftoff	exon	149798322	149799953	.	-	.	ID=exon-NM_133871.3-8;Parent=rna-NM_133871.3;Dbxref=GeneID:99899,GenBank:NM_133871.3,MGI:MGI:2443016;gbkey=mRNA;gene=Ifi44;product=interferon-induced protein 44%2C transcript variant 1;tag=RefSeq Select;transcript_id=NM_133871.3;extra_copy_number=0
CM058243.1	Liftoff	exon	149805623	149805723	.	-	.	ID=exon-NM_133871.3-7;Parent=rna-NM_133871.3;Dbxref=GeneID:99899,GenBank:NM_133871.3,MGI:MGI:2443016;gbkey=mRNA;gene=Ifi44;product=interferon-induced protein 44%2C transcript variant 1;tag=RefSeq Select;transcript_id=NM_133871.3;extra_copy_number=0
CM058243.1	Liftoff	exon	149806720	149806891	.	-	.	ID=exon-NM_133871.3-6;Parent=rna-NM_133871.3;Dbxref=GeneID:99899,GenBank:NM_133871.3,MGI:MGI:2443016;gbkey=mRNA;gene=Ifi44;product=interferon-induced protein 44%2C transcript variant 1;tag=RefSeq Select;transcript_id=NM_133871.3;extra_copy_number=0
CM058243.1	Liftoff	exon	149812895	149813041	.	-	.	ID=exon-NM_133871.3-5;Parent=rna-NM_133871.3;Dbxref=GeneID:99899,GenBank:NM_133871.3,MGI:MGI:2443016;gbkey=mRNA;gene=Ifi44;product=interferon-induced protein 44%2C transcript variant 1;tag=RefSeq Select;transcript_id=NM_133871.3;extra_copy_number=0
CM058243.1	Liftoff	exon	149813197	149813392	.	-	.	ID=exon-NM_133871.3-4;Parent=rna-NM_133871.3;Dbxref=GeneID:99899,GenBank:NM_133871.3,MGI:MGI:2443016;gbkey=mRNA;gene=Ifi44;product=interferon-induced protein 44%2C transcript variant 1;tag=RefSeq Select;transcript_id=NM_133871.3;extra_copy_number=0
CM058243.1	Liftoff	exon	149815022	149815058	.	-	.	ID=exon-NM_133871.3-3;Parent=rna-NM_133871.3;Dbxref=GeneID:99899,GenBank:NM_133871.3,MGI:MGI:2443016;gbkey=mRNA;gene=Ifi44;product=interferon-induced protein 44%2C transcript variant 1;tag=RefSeq Select;transcript_id=NM_133871.3;extra_copy_number=0
CM058243.1	Liftoff	exon	149816549	149817048	.	-	.	ID=exon-NM_133871.3-2;Parent=rna-NM_133871.3;Dbxref=GeneID:99899,GenBank:NM_133871.3,MGI:MGI:2443016;gbkey=mRNA;gene=Ifi44;product=interferon-induced protein 44%2C transcript variant 1;tag=RefSeq Select;transcript_id=NM_133871.3;extra_copy_number=0
CM058243.1	Liftoff	exon	149817240	149817314	.	-	.	ID=exon-NM_133871.3-1;Parent=rna-NM_133871.3;Dbxref=GeneID:99899,GenBank:NM_133871.3,MGI:MGI:2443016;gbkey=mRNA;gene=Ifi44;product=interferon-induced protein 44%2C transcript variant 1;tag=RefSeq Select;transcript_id=NM_133871.3;extra_copy_number=0
CM058243.1	Liftoff	CDS	149799780	149799953	.	-	.	ID=cds-NP_598632.2;Parent=rna-NM_133871.3;Dbxref=CCDS:CCDS17911.1,GeneID:99899,GenBank:NP_598632.2,MGI:MGI:2443016;Name=NP_598632.2;Note=isoform 1 is encoded by transcript variant 1;gbkey=CDS;gene=Ifi44;product=interferon-induced protein 44 isoform 1;protein_id=NP_598632.2;tag=RefSeq Select;extra_copy_number=0
CM058243.1	Liftoff	CDS	149805623	149805723	.	-	.	ID=cds-NP_598632.2;Parent=rna-NM_133871.3;Dbxref=CCDS:CCDS17911.1,GeneID:99899,GenBank:NP_598632.2,MGI:MGI:2443016;Name=NP_598632.2;Note=isoform 1 is encoded by transcript variant 1;gbkey=CDS;gene=Ifi44;product=interferon-induced protein 44 isoform 1;protein_id=NP_598632.2;tag=RefSeq Select;extra_copy_number=0
CM058243.1	Liftoff	CDS	149806720	149806891	.	-	.	ID=cds-NP_598632.2;Parent=rna-NM_133871.3;Dbxref=CCDS:CCDS17911.1,GeneID:99899,GenBank:NP_598632.2,MGI:MGI:2443016;Name=NP_598632.2;Note=isoform 1 is encoded by transcript variant 1;gbkey=CDS;gene=Ifi44;product=interferon-induced protein 44 isoform 1;protein_id=NP_598632.2;tag=RefSeq Select;extra_copy_number=0
CM058243.1	Liftoff	CDS	149812895	149813041	.	-	.	ID=cds-NP_598632.2;Parent=rna-NM_133871.3;Dbxref=CCDS:CCDS17911.1,GeneID:99899,GenBank:NP_598632.2,MGI:MGI:2443016;Name=NP_598632.2;Note=isoform 1 is encoded by transcript variant 1;gbkey=CDS;gene=Ifi44;product=interferon-induced protein 44 isoform 1;protein_id=NP_598632.2;tag=RefSeq Select;extra_copy_number=0
CM058243.1	Liftoff	CDS	149813197	149813392	.	-	.	ID=cds-NP_598632.2;Parent=rna-NM_133871.3;Dbxref=CCDS:CCDS17911.1,GeneID:99899,GenBank:NP_598632.2,MGI:MGI:2443016;Name=NP_598632.2;Note=isoform 1 is encoded by transcript variant 1;gbkey=CDS;gene=Ifi44;product=interferon-induced protein 44 isoform 1;protein_id=NP_598632.2;tag=RefSeq Select;extra_copy_number=0
CM058243.1	Liftoff	CDS	149815022	149815058	.	-	.	ID=cds-NP_598632.2;Parent=rna-NM_133871.3;Dbxref=CCDS:CCDS17911.1,GeneID:99899,GenBank:NP_598632.2,MGI:MGI:2443016;Name=NP_598632.2;Note=isoform 1 is encoded by transcript variant 1;gbkey=CDS;gene=Ifi44;product=interferon-induced protein 44 isoform 1;protein_id=NP_598632.2;tag=RefSeq Select;extra_copy_number=0
CM058243.1	Liftoff	CDS	149816549	149816990	.	-	.	ID=cds-NP_598632.2;Parent=rna-NM_133871.3;Dbxref=CCDS:CCDS17911.1,GeneID:99899,GenBank:NP_598632.2,MGI:MGI:2443016;Name=NP_598632.2;Note=isoform 1 is encoded by transcript variant 1;gbkey=CDS;gene=Ifi44;product=interferon-induced protein 44 isoform 1;protein_id=NP_598632.2;tag=RefSeq Select;extra_copy_number=0
CM058243.1	Liftoff	mRNA	149798322	149817347	.	-	.	ID=rna-XM_036163484.1;Parent=gene-Ifi44;Dbxref=GeneID:99899,GenBank:XM_036163484.1,MGI:MGI:2443016;Name=XM_036163484.1;gbkey=mRNA;gene=Ifi44;model_evidence=Supporting evidence includes similarity to: 16 ESTs%2C 8 Proteins%2C 47 long SRA reads%2C and 100%25 coverage of the annotated genomic feature by RNAseq alignments%2C including 14 samples with support for all annotated introns;product=interferon-induced protein 44%2C transcript variant X1;transcript_id=XM_036163484.1;matches_ref_protein=True;valid_ORF=True;extra_copy_number=0
CM058243.1	Liftoff	exon	149798322	149799953	.	-	.	ID=exon-XM_036163484.1-9;Parent=rna-XM_036163484.1;Dbxref=GeneID:99899,GenBank:XM_036163484.1,MGI:MGI:2443016;gbkey=mRNA;gene=Ifi44;product=interferon-induced protein 44%2C transcript variant X1;transcript_id=XM_036163484.1;extra_copy_number=0
CM058243.1	Liftoff	exon	149805623	149805723	.	-	.	ID=exon-XM_036163484.1-8;Parent=rna-XM_036163484.1;Dbxref=GeneID:99899,GenBank:XM_036163484.1,MGI:MGI:2443016;gbkey=mRNA;gene=Ifi44;product=interferon-induced protein 44%2C transcript variant X1;transcript_id=XM_036163484.1;extra_copy_number=0
CM058243.1	Liftoff	exon	149806720	149806891	.	-	.	ID=exon-XM_036163484.1-7;Parent=rna-XM_036163484.1;Dbxref=GeneID:99899,GenBank:XM_036163484.1,MGI:MGI:2443016;gbkey=mRNA;gene=Ifi44;product=interferon-induced protein 44%2C transcript variant X1;transcript_id=XM_036163484.1;extra_copy_number=0
CM058243.1	Liftoff	exon	149812895	149813041	.	-	.	ID=exon-XM_036163484.1-6;Parent=rna-XM_036163484.1;Dbxref=GeneID:99899,GenBank:XM_036163484.1,MGI:MGI:2443016;gbkey=mRNA;gene=Ifi44;product=interferon-induced protein 44%2C transcript variant X1;transcript_id=XM_036163484.1;extra_copy_number=0
CM058243.1	Liftoff	exon	149813197	149813392	.	-	.	ID=exon-XM_036163484.1-5;Parent=rna-XM_036163484.1;Dbxref=GeneID:99899,GenBank:XM_036163484.1,MGI:MGI:2443016;gbkey=mRNA;gene=Ifi44;product=interferon-induced protein 44%2C transcript variant X1;transcript_id=XM_036163484.1;extra_copy_number=0
CM058243.1	Liftoff	exon	149815022	149815058	.	-	.	ID=exon-XM_036163484.1-4;Parent=rna-XM_036163484.1;Dbxref=GeneID:99899,GenBank:XM_036163484.1,MGI:MGI:2443016;gbkey=mRNA;gene=Ifi44;product=interferon-induced protein 44%2C transcript variant X1;transcript_id=XM_036163484.1;extra_copy_number=0
CM058243.1	Liftoff	exon	149816549	149816653	.	-	.	ID=exon-XM_036163484.1-3;Parent=rna-XM_036163484.1;Dbxref=GeneID:99899,GenBank:XM_036163484.1,MGI:MGI:2443016;gbkey=mRNA;gene=Ifi44;product=interferon-induced protein 44%2C transcript variant X1;transcript_id=XM_036163484.1;extra_copy_number=0
CM058243.1	Liftoff	exon	149816904	149817048	.	-	.	ID=exon-XM_036163484.1-2;Parent=rna-XM_036163484.1;Dbxref=GeneID:99899,GenBank:XM_036163484.1,MGI:MGI:2443016;gbkey=mRNA;gene=Ifi44;product=interferon-induced protein 44%2C transcript variant X1;transcript_id=XM_036163484.1;extra_copy_number=0
CM058243.1	Liftoff	exon	149817240	149817347	.	-	.	ID=exon-XM_036163484.1-1;Parent=rna-XM_036163484.1;Dbxref=GeneID:99899,GenBank:XM_036163484.1,MGI:MGI:2443016;gbkey=mRNA;gene=Ifi44;product=interferon-induced protein 44%2C transcript variant X1;transcript_id=XM_036163484.1;extra_copy_number=0
CM058243.1	Liftoff	CDS	149799780	149799953	.	-	.	ID=cds-XP_036019377.1;Parent=rna-XM_036163484.1;Dbxref=GeneID:99899,GenBank:XP_036019377.1,MGI:MGI:2443016;Name=XP_036019377.1;gbkey=CDS;gene=Ifi44;product=interferon-induced protein 44 isoform X1;protein_id=XP_036019377.1;extra_copy_number=0
CM058243.1	Liftoff	CDS	149805623	149805723	.	-	.	ID=cds-XP_036019377.1;Parent=rna-XM_036163484.1;Dbxref=GeneID:99899,GenBank:XP_036019377.1,MGI:MGI:2443016;Name=XP_036019377.1;gbkey=CDS;gene=Ifi44;product=interferon-induced protein 44 isoform X1;protein_id=XP_036019377.1;extra_copy_number=0
CM058243.1	Liftoff	CDS	149806720	149806891	.	-	.	ID=cds-XP_036019377.1;Parent=rna-XM_036163484.1;Dbxref=GeneID:99899,GenBank:XP_036019377.1,MGI:MGI:2443016;Name=XP_036019377.1;gbkey=CDS;gene=Ifi44;product=interferon-induced protein 44 isoform X1;protein_id=XP_036019377.1;extra_copy_number=0
CM058243.1	Liftoff	CDS	149812895	149813041	.	-	.	ID=cds-XP_036019377.1;Parent=rna-XM_036163484.1;Dbxref=GeneID:99899,GenBank:XP_036019377.1,MGI:MGI:2443016;Name=XP_036019377.1;gbkey=CDS;gene=Ifi44;product=interferon-induced protein 44 isoform X1;protein_id=XP_036019377.1;extra_copy_number=0
CM058243.1	Liftoff	CDS	149813197	149813392	.	-	.	ID=cds-XP_036019377.1;Parent=rna-XM_036163484.1;Dbxref=GeneID:99899,GenBank:XP_036019377.1,MGI:MGI:2443016;Name=XP_036019377.1;gbkey=CDS;gene=Ifi44;product=interferon-induced protein 44 isoform X1;protein_id=XP_036019377.1;extra_copy_number=0
CM058243.1	Liftoff	CDS	149815022	149815058	.	-	.	ID=cds-XP_036019377.1;Parent=rna-XM_036163484.1;Dbxref=GeneID:99899,GenBank:XP_036019377.1,MGI:MGI:2443016;Name=XP_036019377.1;gbkey=CDS;gene=Ifi44;product=interferon-induced protein 44 isoform X1;protein_id=XP_036019377.1;extra_copy_number=0
CM058243.1	Liftoff	CDS	149816549	149816653	.	-	.	ID=cds-XP_036019377.1;Parent=rna-XM_036163484.1;Dbxref=GeneID:99899,GenBank:XP_036019377.1,MGI:MGI:2443016;Name=XP_036019377.1;gbkey=CDS;gene=Ifi44;product=interferon-induced protein 44 isoform X1;protein_id=XP_036019377.1;extra_copy_number=0
CM058243.1	Liftoff	CDS	149816904	149816967	.	-	.	ID=cds-XP_036019377.1;Parent=rna-XM_036163484.1;Dbxref=GeneID:99899,GenBank:XP_036019377.1,MGI:MGI:2443016;Name=XP_036019377.1;gbkey=CDS;gene=Ifi44;product=interferon-induced protein 44 isoform X1;protein_id=XP_036019377.1;extra_copy_number=0
CM058243.1	Liftoff	cDNA_match	149826141	149826272	.	-	.	ID=2d8e34ec5e253b4ce0a41b339b5cd789;Target=NM_031367.1 2129 2260 +;consensus_splices=4;exon_identity=0.986164;for_remapping=2;gap_count=8;identity=0.566696;idty=0.984848;matches=1283;num_ident=1283;num_mismatch=9;pct_coverage=57.1681;pct_coverage_hiqual=57.1681;pct_identity_gap=98.6164;pct_identity_ungap=99.3034;product_coverage=0.573894;rank=1;splices=6;weighted_identity=0.97702;coverage=1.0;sequence_ID=1.0;extra_copy_number=0;copy_num_ID=2d8e34ec5e253b4ce0a41b339b5cd789_3_0
CM058243.1	Liftoff	gene	149826141	149830297	.	-	.	ID=gene-Ifi44l;Dbxref=GeneID:15061,MGI:MGI:95975;Name=Ifi44l;description=interferon-induced protein 44 like;end_range=151468528,.;gbkey=Gene;gene=Ifi44l;gene_biotype=protein_coding;gene_synonym=H-28,H28,H28-1,NS1178;partial=true;coverage=1.0;sequence_ID=1.0;valid_ORFs=0;extra_copy_number=0;copy_num_ID=gene-Ifi44l_0
CM058243.1	Liftoff	mRNA	149826141	149830297	.	-	.	ID=rna-NM_031367.1;Parent=gene-Ifi44l;Dbxref=GeneID:15061,GenBank:NM_031367.1,MGI:MGI:95975;Name=NM_031367.1;Note=The RefSeq transcript has 9 substitutions%2C 8 non-frameshifting indels and aligns at 57%25 coverage compared to this genomic sequence;end_range=151468528,.;exception=annotated by transcript or proteomic data;gbkey=mRNA;gene=Ifi44l;inference=similar to RNA sequence%2C mRNA (same species):RefSeq:NM_031367.1;partial=true;product=interferon-induced protein 44 like;tag=RefSeq Select;transcript_id=NM_031367.1;matches_ref_protein=True;valid_ORF=False;missing_start_codon=True;extra_copy_number=0
CM058243.1	Liftoff	exon	149826141	149826272	.	-	.	ID=exon-NM_031367.1-4;Parent=rna-NM_031367.1;Dbxref=GeneID:15061,GenBank:NM_031367.1,MGI:MGI:95975;Note=The RefSeq transcript has 9 substitutions%2C 8 non-frameshifting indels and aligns at 57%25 coverage compared to this genomic sequence;exception=annotated by transcript or proteomic data;gbkey=mRNA;gene=Ifi44l;inference=similar to RNA sequence%2C mRNA (same species):RefSeq:NM_031367.1;partial=true;product=interferon-induced protein 44 like;tag=RefSeq Select;transcript_id=NM_031367.1;extra_copy_number=0
CM058243.1	Liftoff	exon	149826352	149827239	.	-	.	ID=exon-NM_031367.1-3;Parent=rna-NM_031367.1;Dbxref=GeneID:15061,GenBank:NM_031367.1,MGI:MGI:95975;Note=The RefSeq transcript has 9 substitutions%2C 8 non-frameshifting indels and aligns at 57%25 coverage compared to this genomic sequence;exception=annotated by transcript or proteomic data;gbkey=mRNA;gene=Ifi44l;inference=similar to RNA sequence%2C mRNA (same species):RefSeq:NM_031367.1;partial=true;product=interferon-induced protein 44 like;tag=RefSeq Select;transcript_id=NM_031367.1;extra_copy_number=0
CM058243.1	Liftoff	exon	149828822	149828922	.	-	.	ID=exon-NM_031367.1-2;Parent=rna-NM_031367.1;Dbxref=GeneID:15061,GenBank:NM_031367.1,MGI:MGI:95975;Note=The RefSeq transcript has 9 substitutions%2C 8 non-frameshifting indels and aligns at 57%25 coverage compared to this genomic sequence;exception=annotated by transcript or proteomic data;gbkey=mRNA;gene=Ifi44l;inference=similar to RNA sequence%2C mRNA (same species):RefSeq:NM_031367.1;partial=true;product=interferon-induced protein 44 like;tag=RefSeq Select;transcript_id=NM_031367.1;extra_copy_number=0
CM058243.1	Liftoff	exon	149830123	149830297	.	-	.	ID=exon-NM_031367.1-1;Parent=rna-NM_031367.1;Dbxref=GeneID:15061,GenBank:NM_031367.1,MGI:MGI:95975;Note=The RefSeq transcript has 9 substitutions%2C 8 non-frameshifting indels and aligns at 57%25 coverage compared to this genomic sequence;end_range=151468528,.;exception=annotated by transcript or proteomic data;gbkey=mRNA;gene=Ifi44l;inference=similar to RNA sequence%2C mRNA (same species):RefSeq:NM_031367.1;partial=true;product=interferon-induced protein 44 like;tag=RefSeq Select;transcript_id=NM_031367.1;extra_copy_number=0
CM058243.1	Liftoff	CDS	149827045	149827239	.	-	.	ID=cds-NP_112735.1;Parent=rna-NM_031367.1;Dbxref=GeneID:15061,GenBank:NP_112735.1,MGI:MGI:95975;Name=NP_112735.1;Note=The RefSeq protein has 2 substitutions and aligns at 34%25 coverage compared to this genomic sequence;exception=annotated by transcript or proteomic data;gbkey=CDS;gene=Ifi44l;inference=similar to AA sequence (same species):RefSeq:NP_112735.1;partial=true;product=interferon-induced protein 44-like;protein_id=NP_112735.1;tag=RefSeq Select;extra_copy_number=0
CM058243.1	Liftoff	CDS	149828822	149828922	.	-	.	ID=cds-NP_112735.1;Parent=rna-NM_031367.1;Dbxref=GeneID:15061,GenBank:NP_112735.1,MGI:MGI:95975;Name=NP_112735.1;Note=The RefSeq protein has 2 substitutions and aligns at 34%25 coverage compared to this genomic sequence;exception=annotated by transcript or proteomic data;gbkey=CDS;gene=Ifi44l;inference=similar to AA sequence (same species):RefSeq:NP_112735.1;partial=true;product=interferon-induced protein 44-like;protein_id=NP_112735.1;tag=RefSeq Select;extra_copy_number=0
CM058243.1	Liftoff	CDS	149830123	149830297	.	-	.	ID=cds-NP_112735.1;Parent=rna-NM_031367.1;Dbxref=GeneID:15061,GenBank:NP_112735.1,MGI:MGI:95975;Name=NP_112735.1;Note=The RefSeq protein has 2 substitutions and aligns at 34%25 coverage compared to this genomic sequence;end_range=151468528,.;exception=annotated by transcript or proteomic data;gbkey=CDS;gene=Ifi44l;inference=similar to AA sequence (same species):RefSeq:NP_112735.1;partial=true;product=interferon-induced protein 44-like;protein_id=NP_112735.1;tag=RefSeq Select;extra_copy_number=0
CM058243.1	Liftoff	cDNA_match	149826352	149827239	.	-	.	ID=2d8e34ec5e253b4ce0a41b339b5cd789;Target=NM_031367.1 1240 2128 +;consensus_splices=4;exon_identity=0.986164;for_remapping=2;gap_count=8;identity=0.566696;idty=0.984323;matches=1283;num_ident=1283;num_mismatch=9;pct_coverage=57.1681;pct_coverage_hiqual=57.1681;pct_identity_gap=98.6164;pct_identity_ungap=99.3034;product_coverage=0.573894;rank=1;splices=6;weighted_identity=0.97702;Gap=M762 I1 M13 D1 M7 D2 M22 I1 M9 I1 M13 I1 M37 D1 M16 I1 M5;coverage=1.0;sequence_ID=1.0;extra_copy_number=0;copy_num_ID=2d8e34ec5e253b4ce0a41b339b5cd789_2_0
CM058243.1	Liftoff	cDNA_match	149828822	149828922	.	-	.	ID=2d8e34ec5e253b4ce0a41b339b5cd789;Target=NM_031367.1 1139 1239 +;consensus_splices=4;exon_identity=0.986164;for_remapping=2;gap_count=8;identity=0.566696;idty=1;matches=1283;num_ident=1283;num_mismatch=9;pct_coverage=57.1681;pct_coverage_hiqual=57.1681;pct_identity_gap=98.6164;pct_identity_ungap=99.3034;product_coverage=0.573894;rank=1;splices=6;weighted_identity=0.97702;coverage=1.0;sequence_ID=1.0;extra_copy_number=0;copy_num_ID=2d8e34ec5e253b4ce0a41b339b5cd789_1_0
CM058243.1	Liftoff	cDNA_match	149830123	149830297	.	-	.	ID=2d8e34ec5e253b4ce0a41b339b5cd789;Target=NM_031367.1 964 1138 +;consensus_splices=4;exon_identity=0.986164;for_remapping=2;gap_count=8;identity=0.566696;idty=0.988571;matches=1283;num_ident=1283;num_mismatch=9;pct_coverage=57.1681;pct_coverage_hiqual=57.1681;pct_identity_gap=98.6164;pct_identity_ungap=99.3034;product_coverage=0.573894;rank=1;splices=6;weighted_identity=0.97702;coverage=1.0;sequence_ID=1.0;extra_copy_number=0;copy_num_ID=2d8e34ec5e253b4ce0a41b339b5cd789_0
CM058243.1	Liftoff	gene	149866565	149905497	.	-	.	ID=gene-Ptgfr;Dbxref=GeneID:19220,MGI:MGI:97796;Name=Ptgfr;description=prostaglandin F receptor;gbkey=Gene;gene=Ptgfr;gene_biotype=protein_coding;gene_synonym=fp,PGF;coverage=1.0;sequence_ID=0.999;valid_ORFs=1;extra_copy_number=0;copy_num_ID=gene-Ptgfr_0
CM058243.1	Liftoff	mRNA	149866565	149905497	.	-	.	ID=rna-NM_008966.3;Parent=gene-Ptgfr;Dbxref=GeneID:19220,GenBank:NM_008966.3,MGI:MGI:97796;Name=NM_008966.3;gbkey=mRNA;gene=Ptgfr;product=prostaglandin F receptor;tag=RefSeq Select;transcript_id=NM_008966.3;matches_ref_protein=True;valid_ORF=True;extra_copy_number=0
CM058243.1	Liftoff	exon	149866565	149869885	.	-	.	ID=exon-NM_008966.3-3;Parent=rna-NM_008966.3;Dbxref=GeneID:19220,GenBank:NM_008966.3,MGI:MGI:97796;gbkey=mRNA;gene=Ptgfr;product=prostaglandin F receptor;tag=RefSeq Select;transcript_id=NM_008966.3;extra_copy_number=0
CM058243.1	Liftoff	exon	149903041	149903910	.	-	.	ID=exon-NM_008966.3-2;Parent=rna-NM_008966.3;Dbxref=GeneID:19220,GenBank:NM_008966.3,MGI:MGI:97796;gbkey=mRNA;gene=Ptgfr;product=prostaglandin F receptor;tag=RefSeq Select;transcript_id=NM_008966.3;extra_copy_number=0
CM058243.1	Liftoff	exon	149905271	149905497	.	-	.	ID=exon-NM_008966.3-1;Parent=rna-NM_008966.3;Dbxref=GeneID:19220,GenBank:NM_008966.3,MGI:MGI:97796;gbkey=mRNA;gene=Ptgfr;product=prostaglandin F receptor;tag=RefSeq Select;transcript_id=NM_008966.3;extra_copy_number=0
CM058243.1	Liftoff	CDS	149869583	149869885	.	-	.	ID=cds-NP_032992.1;Parent=rna-NM_008966.3;Dbxref=CCDS:CCDS17913.1,GeneID:19220,GenBank:NP_032992.1,MGI:MGI:97796;Name=NP_032992.1;gbkey=CDS;gene=Ptgfr;product=prostaglandin F2-alpha receptor;protein_id=NP_032992.1;tag=RefSeq Select;extra_copy_number=0
CM058243.1	Liftoff	CDS	149903041	149903838	.	-	.	ID=cds-NP_032992.1;Parent=rna-NM_008966.3;Dbxref=CCDS:CCDS17913.1,GeneID:19220,GenBank:NP_032992.1,MGI:MGI:97796;Name=NP_032992.1;gbkey=CDS;gene=Ptgfr;product=prostaglandin F2-alpha receptor;protein_id=NP_032992.1;tag=RefSeq Select;extra_copy_number=0
CM058243.1	Liftoff	gene	149914193	149980306	.	-	.	ID=gene-Gm31596;Dbxref=GeneID:102633873,MGI:MGI:5590755;Name=Gm31596;description=predicted gene%2C 31596;gbkey=Gene;gene=Gm31596;gene_biotype=lncRNA;coverage=1.0;sequence_ID=1.0;extra_copy_number=0;copy_num_ID=gene-Gm31596_0
CM058243.1	Liftoff	lnc_RNA	149914193	149980306	.	-	.	ID=rna-XR_376252.2;Parent=gene-Gm31596;Dbxref=GeneID:102633873,GenBank:XR_376252.2,MGI:MGI:5590755;Name=XR_376252.2;gbkey=ncRNA;gene=Gm31596;model_evidence=Supporting evidence includes similarity to: 100%25 coverage of the annotated genomic feature by RNAseq alignments%2C including 1 sample with support for all annotated introns;product=predicted gene%2C 31596;transcript_id=XR_376252.2;extra_copy_number=0
CM058243.1	Liftoff	exon	149914193	149914287	.	-	.	ID=exon-XR_376252.2-3;Parent=rna-XR_376252.2;Dbxref=GeneID:102633873,GenBank:XR_376252.2,MGI:MGI:5590755;gbkey=ncRNA;gene=Gm31596;product=predicted gene%2C 31596;transcript_id=XR_376252.2;extra_copy_number=0
CM058243.1	Liftoff	exon	149974991	149975059	.	-	.	ID=exon-XR_376252.2-2;Parent=rna-XR_376252.2;Dbxref=GeneID:102633873,GenBank:XR_376252.2,MGI:MGI:5590755;gbkey=ncRNA;gene=Gm31596;product=predicted gene%2C 31596;transcript_id=XR_376252.2;extra_copy_number=0
CM058243.1	Liftoff	exon	149980114	149980306	.	-	.	ID=exon-XR_376252.2-1;Parent=rna-XR_376252.2;Dbxref=GeneID:102633873,GenBank:XR_376252.2,MGI:MGI:5590755;gbkey=ncRNA;gene=Gm31596;product=predicted gene%2C 31596;transcript_id=XR_376252.2;extra_copy_number=0
CM058243.1	Liftoff	gene	149994522	149994583	.	-	.	ID=gene-Gm25056;Dbxref=GeneID:115489807,MGI:MGI:5454833;Name=Gm25056;description=predicted gene%2C 25056;gbkey=Gene;gene=Gm25056;gene_biotype=snRNA;coverage=1.0;sequence_ID=1.0;extra_copy_number=0;copy_num_ID=gene-Gm25056_0
CM058243.1	Liftoff	snRNA	149994522	149994583	.	-	.	ID=rna-XR_004941684.1;Parent=gene-Gm25056;Dbxref=GeneID:115489807,RFAM:RF00066,GenBank:XR_004941684.1,MGI:MGI:5454833;Name=XR_004941684.1;gbkey=ncRNA;gene=Gm25056;inference=COORDINATES: profile:INFERNAL:1.1.1;product=U7 small nuclear RNA;transcript_id=XR_004941684.1;extra_copy_number=0
CM058243.1	Liftoff	exon	149994522	149994583	.	-	.	ID=exon-XR_004941684.1-1;Parent=rna-XR_004941684.1;Dbxref=GeneID:115489807,RFAM:RF00066,GenBank:XR_004941684.1,MGI:MGI:5454833;gbkey=ncRNA;gene=Gm25056;inference=COORDINATES: profile:INFERNAL:1.1.1;product=U7 small nuclear RNA;transcript_id=XR_004941684.1;extra_copy_number=0
CM058243.1	Liftoff	pseudogene	150026673	150027153	.	-	.	ID=gene-Gm2939;Dbxref=GeneID:100040741,MGI:MGI:3781117;Name=Gm2939;description=predicted gene 2939;gbkey=Gene;gene=Gm2939;gene_biotype=pseudogene;pseudo=true;coverage=1.0;sequence_ID=1.0;extra_copy_number=0;copy_num_ID=gene-Gm2939_0
CM058243.1	Liftoff	exon	150026673	150027153	.	-	.	ID=id-Gm2939;Parent=gene-Gm2939;Dbxref=GeneID:100040741,MGI:MGI:3781117;gbkey=exon;gene=Gm2939;model_evidence=Supporting evidence includes similarity to: 6 Proteins;pseudo=true;extra_copy_number=0
CM058243.1	Liftoff	match	150040870	150041788	.	+	.	ID=ddb0b5fb-9500-4881-9be7-01bab29dfa59;Target=NG_017319.1 1 919 -;assembly_bases_aln=919;assembly_bases_seq=919;bit_score=1711.36;blast_aligner=1;blast_score=919;common_component=0;e_value=0;filter_score=0;for_remapping=2;gap_count=0;hsp_percent_coverage=100;matchable_bases=919;matched_bases=919;num_ident=919;num_mismatch=0;pct_coverage=100;pct_coverage_hiqual=100;pct_identity_gap=100;pct_identity_gapopen_only=100;pct_identity_ungap=100;rank=1;weighted_identity=1;coverage=1.0;sequence_ID=1.0;extra_copy_number=0;copy_num_ID=ddb0b5fb-9500-4881-9be7-01bab29dfa59_0
CM058243.1	Liftoff	pseudogene	150040970	150041688	.	-	.	ID=gene-Gm2860;Dbxref=GeneID:100040597,MGI:MGI:3781036;Name=Gm2860;description=predicted gene 2860;gbkey=Gene;gene=Gm2860;gene_biotype=pseudogene;gene_synonym=100040597;pseudo=true;coverage=1.0;sequence_ID=1.0;extra_copy_number=0;copy_num_ID=gene-Gm2860_0
CM058243.1	Liftoff	gene	150056625	150060514	.	+	.	ID=gene-Gm31739;Dbxref=GeneID:102634061,MGI:MGI:5590898;Name=Gm31739;description=predicted gene%2C 31739;gbkey=Gene;gene=Gm31739;gene_biotype=lncRNA;gene_synonym=Gm43619;coverage=1.0;sequence_ID=1.0;extra_copy_number=0;copy_num_ID=gene-Gm31739_0
CM058243.1	Liftoff	lnc_RNA	150056625	150060514	.	+	.	ID=rna-NR_166109.1;Parent=gene-Gm31739;Dbxref=GeneID:102634061,GenBank:NR_166109.1,MGI:MGI:5590898;Name=NR_166109.1;gbkey=ncRNA;gene=Gm31739;product=predicted gene%2C 31739;transcript_id=NR_166109.1;extra_copy_number=0
CM058243.1	Liftoff	exon	150056625	150057058	.	+	.	ID=exon-NR_166109.1-1;Parent=rna-NR_166109.1;Dbxref=GeneID:102634061,GenBank:NR_166109.1,MGI:MGI:5590898;gbkey=ncRNA;gene=Gm31739;product=predicted gene%2C 31739;transcript_id=NR_166109.1;extra_copy_number=0
CM058243.1	Liftoff	exon	150058014	150058387	.	+	.	ID=exon-NR_166109.1-2;Parent=rna-NR_166109.1;Dbxref=GeneID:102634061,GenBank:NR_166109.1,MGI:MGI:5590898;gbkey=ncRNA;gene=Gm31739;product=predicted gene%2C 31739;transcript_id=NR_166109.1;extra_copy_number=0
CM058243.1	Liftoff	exon	150060274	150060514	.	+	.	ID=exon-NR_166109.1-3;Parent=rna-NR_166109.1;Dbxref=GeneID:102634061,GenBank:NR_166109.1,MGI:MGI:5590898;gbkey=ncRNA;gene=Gm31739;product=predicted gene%2C 31739;transcript_id=NR_166109.1;extra_copy_number=0
CM058243.1	Liftoff	match	150096606	150098212	.	+	.	ID=d205a63c-00c1-4a01-8a69-10522ed3e4fe;Target=NG_074560.1 1 1607 +;assembly_bases_aln=1607;assembly_bases_seq=1607;bit_score=2991.78;blast_aligner=1;blast_score=1607;common_component=0;e_value=0;filter_score=0;for_remapping=2;gap_count=0;hsp_percent_coverage=100;matchable_bases=1607;matched_bases=1607;num_ident=1607;num_mismatch=0;pct_coverage=100;pct_coverage_hiqual=100;pct_identity_gap=100;pct_identity_gapopen_only=100;pct_identity_ungap=100;rank=1;weighted_identity=1;coverage=1.0;sequence_ID=1.0;extra_copy_number=0;copy_num_ID=d205a63c-00c1-4a01-8a69-10522ed3e4fe_0
CM058243.1	Liftoff	enhancer	150096706	150098112	.	.	.	ID=id-GeneID:121392904;Dbxref=GeneID:121392904,VISTA:mm2010;Note=VISTA enhancer mm2010;experiment=EXISTENCE:transgenic organism evidence [ECO:0001131][PMID:17130149];function=enhancer in: heart[3/3];gbkey=regulatory;regulatory_class=enhancer;coverage=1.0;sequence_ID=1.0;extra_copy_number=0;copy_num_ID=id-GeneID:121392904_0
CM058243.1	Liftoff	biological_region	150096706	150098112	.	+	.	ID=id-GeneID:121392904-2;Dbxref=GeneID:121392904;Name=biological region;gbkey=Region;standard_name=VISTA enhancer mm2010;coverage=1.0;sequence_ID=1.0;extra_copy_number=0;copy_num_ID=id-GeneID:121392904-2_0
CM058243.1	Liftoff	match	150138869	150140010	.	+	.	ID=66fcdccf-c909-446e-8474-eeb56a52dc84;Target=NG_011956.1 1 1142 -;assembly_bases_aln=1142;assembly_bases_seq=1142;bit_score=2126.38;blast_aligner=1;blast_score=1142;common_component=0;e_value=0;filter_score=0;for_remapping=2;gap_count=0;hsp_percent_coverage=100;matchable_bases=1142;matched_bases=1142;num_ident=1142;num_mismatch=0;pct_coverage=100;pct_coverage_hiqual=100;pct_identity_gap=100;pct_identity_gapopen_only=100;pct_identity_ungap=100;rank=1;weighted_identity=1;coverage=1.0;sequence_ID=1.0;extra_copy_number=0;copy_num_ID=66fcdccf-c909-446e-8474-eeb56a52dc84_0
CM058243.1	Liftoff	pseudogene	150138969	150139910	.	-	.	ID=gene-Gm9682;Dbxref=GeneID:676548,MGI:MGI:3780090;Name=Gm9682;description=predicted pseudogene 9682;gbkey=Gene;gene=Gm9682;gene_biotype=pseudogene;gene_synonym=676548;pseudo=true;coverage=1.0;sequence_ID=1.0;extra_copy_number=0;copy_num_ID=gene-Gm9682_0
CM058243.1	Liftoff	gene	150152178	150175561	.	+	.	ID=gene-Gm31881;Dbxref=GeneID:102634251,MGI:MGI:5591040;Name=Gm31881;description=predicted gene%2C 31881;gbkey=Gene;gene=Gm31881;gene_biotype=lncRNA;coverage=1.0;sequence_ID=1.0;extra_copy_number=0;copy_num_ID=gene-Gm31881_0
CM058243.1	Liftoff	lnc_RNA	150152178	150175561	.	+	.	ID=rna-XR_003954592.2;Parent=gene-Gm31881;Dbxref=GeneID:102634251,GenBank:XR_003954592.2,MGI:MGI:5591040;Name=XR_003954592.2;gbkey=ncRNA;gene=Gm31881;model_evidence=Supporting evidence includes similarity to: 1 mRNA%2C 1 EST%2C 3 long SRA reads%2C and 100%25 coverage of the annotated genomic feature by RNAseq alignments%2C including 1 sample with support for all annotated introns;product=predicted gene%2C 31881%2C transcript variant X4;transcript_id=XR_003954592.2;extra_copy_number=0
CM058243.1	Liftoff	exon	150152178	150152236	.	+	.	ID=exon-XR_003954592.2-1;Parent=rna-XR_003954592.2;Dbxref=GeneID:102634251,GenBank:XR_003954592.2,MGI:MGI:5591040;gbkey=ncRNA;gene=Gm31881;product=predicted gene%2C 31881%2C transcript variant X4;transcript_id=XR_003954592.2;extra_copy_number=0
CM058243.1	Liftoff	exon	150174466	150175561	.	+	.	ID=exon-XR_003954592.2-2;Parent=rna-XR_003954592.2;Dbxref=GeneID:102634251,GenBank:XR_003954592.2,MGI:MGI:5591040;gbkey=ncRNA;gene=Gm31881;product=predicted gene%2C 31881%2C transcript variant X4;transcript_id=XR_003954592.2;extra_copy_number=0
CM058243.1	Liftoff	lnc_RNA	150171106	150175561	.	+	.	ID=rna-XR_003954590.2;Parent=gene-Gm31881;Dbxref=GeneID:102634251,GenBank:XR_003954590.2,MGI:MGI:5591040;Name=XR_003954590.2;gbkey=ncRNA;gene=Gm31881;model_evidence=Supporting evidence includes similarity to: 1 mRNA%2C 1 EST%2C 3 long SRA reads%2C and 100%25 coverage of the annotated genomic feature by RNAseq alignments%2C including 6 samples with support for all annotated introns;product=predicted gene%2C 31881%2C transcript variant X2;transcript_id=XR_003954590.2;extra_copy_number=0
CM058243.1	Liftoff	exon	150171106	150171403	.	+	.	ID=exon-XR_003954590.2-1;Parent=rna-XR_003954590.2;Dbxref=GeneID:102634251,GenBank:XR_003954590.2,MGI:MGI:5591040;gbkey=ncRNA;gene=Gm31881;product=predicted gene%2C 31881%2C transcript variant X2;transcript_id=XR_003954590.2;extra_copy_number=0
CM058243.1	Liftoff	exon	150174466	150175561	.	+	.	ID=exon-XR_003954590.2-2;Parent=rna-XR_003954590.2;Dbxref=GeneID:102634251,GenBank:XR_003954590.2,MGI:MGI:5591040;gbkey=ncRNA;gene=Gm31881;product=predicted gene%2C 31881%2C transcript variant X2;transcript_id=XR_003954590.2;extra_copy_number=0
CM058243.1	Liftoff	lnc_RNA	150173470	150175561	.	+	.	ID=rna-XR_003954591.2;Parent=gene-Gm31881;Dbxref=GeneID:102634251,GenBank:XR_003954591.2,MGI:MGI:5591040;Name=XR_003954591.2;gbkey=ncRNA;gene=Gm31881;model_evidence=Supporting evidence includes similarity to: 1 mRNA%2C 1 EST%2C 3 long SRA reads%2C and 100%25 coverage of the annotated genomic feature by RNAseq alignments%2C including 1 sample with support for all annotated introns;product=predicted gene%2C 31881%2C transcript variant X3;transcript_id=XR_003954591.2;extra_copy_number=0
CM058243.1	Liftoff	exon	150173470	150173495	.	+	.	ID=exon-XR_003954591.2-1;Parent=rna-XR_003954591.2;Dbxref=GeneID:102634251,GenBank:XR_003954591.2,MGI:MGI:5591040;gbkey=ncRNA;gene=Gm31881;product=predicted gene%2C 31881%2C transcript variant X3;transcript_id=XR_003954591.2;extra_copy_number=0
CM058243.1	Liftoff	exon	150173945	150174072	.	+	.	ID=exon-XR_003954591.2-2;Parent=rna-XR_003954591.2;Dbxref=GeneID:102634251,GenBank:XR_003954591.2,MGI:MGI:5591040;gbkey=ncRNA;gene=Gm31881;product=predicted gene%2C 31881%2C transcript variant X3;transcript_id=XR_003954591.2;extra_copy_number=0
CM058243.1	Liftoff	exon	150174466	150175561	.	+	.	ID=exon-XR_003954591.2-3;Parent=rna-XR_003954591.2;Dbxref=GeneID:102634251,GenBank:XR_003954591.2,MGI:MGI:5591040;gbkey=ncRNA;gene=Gm31881;product=predicted gene%2C 31881%2C transcript variant X3;transcript_id=XR_003954591.2;extra_copy_number=0
CM058243.1	Liftoff	lnc_RNA	150173926	150175561	.	+	.	ID=rna-XR_003954589.2;Parent=gene-Gm31881;Dbxref=GeneID:102634251,GenBank:XR_003954589.2,MGI:MGI:5591040;Name=XR_003954589.2;gbkey=ncRNA;gene=Gm31881;model_evidence=Supporting evidence includes similarity to: 1 mRNA%2C 1 EST%2C 3 long SRA reads%2C and 100%25 coverage of the annotated genomic feature by RNAseq alignments%2C including 4 samples with support for all annotated introns;product=predicted gene%2C 31881%2C transcript variant X1;transcript_id=XR_003954589.2;extra_copy_number=0
CM058243.1	Liftoff	exon	150173926	150174072	.	+	.	ID=exon-XR_003954589.2-1;Parent=rna-XR_003954589.2;Dbxref=GeneID:102634251,GenBank:XR_003954589.2,MGI:MGI:5591040;gbkey=ncRNA;gene=Gm31881;product=predicted gene%2C 31881%2C transcript variant X1;transcript_id=XR_003954589.2;extra_copy_number=0
CM058243.1	Liftoff	exon	150174466	150175561	.	+	.	ID=exon-XR_003954589.2-2;Parent=rna-XR_003954589.2;Dbxref=GeneID:102634251,GenBank:XR_003954589.2,MGI:MGI:5591040;gbkey=ncRNA;gene=Gm31881;product=predicted gene%2C 31881%2C transcript variant X1;transcript_id=XR_003954589.2;extra_copy_number=0
CM058243.1	Liftoff	gene	150162035	150234078	.	-	.	ID=gene-Gipc2;Dbxref=GeneID:54120,MGI:MGI:1889209;Name=Gipc2;description=GIPC PDZ domain containing family%2C member 2;gbkey=Gene;gene=Gipc2;gene_biotype=protein_coding;gene_synonym=2200002N01Rik,Semcap2;coverage=1.0;sequence_ID=1.0;valid_ORFs=2;extra_copy_number=0;copy_num_ID=gene-Gipc2_0
CM058243.1	Liftoff	mRNA	150162035	150209711	.	-	.	ID=rna-XM_011240165.2;Parent=gene-Gipc2;Dbxref=GeneID:54120,GenBank:XM_011240165.2,MGI:MGI:1889209;Name=XM_011240165.2;gbkey=mRNA;gene=Gipc2;model_evidence=Supporting evidence includes similarity to: 52 ESTs%2C 1 Protein%2C 7 long SRA reads%2C and 100%25 coverage of the annotated genomic feature by RNAseq alignments%2C including 8 samples with support for all annotated introns;product=GIPC PDZ domain containing family%2C member 2%2C transcript variant X1;transcript_id=XM_011240165.2;matches_ref_protein=True;valid_ORF=True;extra_copy_number=0
CM058243.1	Liftoff	exon	150162035	150162491	.	-	.	ID=exon-XM_011240165.2-6;Parent=rna-XM_011240165.2;Dbxref=GeneID:54120,GenBank:XM_011240165.2,MGI:MGI:1889209;gbkey=mRNA;gene=Gipc2;product=GIPC PDZ domain containing family%2C member 2%2C transcript variant X1;transcript_id=XM_011240165.2;extra_copy_number=0
CM058243.1	Liftoff	exon	150170801	150170882	.	-	.	ID=exon-XM_011240165.2-5;Parent=rna-XM_011240165.2;Dbxref=GeneID:54120,GenBank:XM_011240165.2,MGI:MGI:1889209;gbkey=mRNA;gene=Gipc2;product=GIPC PDZ domain containing family%2C member 2%2C transcript variant X1;transcript_id=XM_011240165.2;extra_copy_number=0
CM058243.1	Liftoff	exon	150176124	150176230	.	-	.	ID=exon-XM_011240165.2-4;Parent=rna-XM_011240165.2;Dbxref=GeneID:54120,GenBank:XM_011240165.2,MGI:MGI:1889209;gbkey=mRNA;gene=Gipc2;product=GIPC PDZ domain containing family%2C member 2%2C transcript variant X1;transcript_id=XM_011240165.2;extra_copy_number=0
CM058243.1	Liftoff	exon	150196222	150196402	.	-	.	ID=exon-XM_011240165.2-3;Parent=rna-XM_011240165.2;Dbxref=GeneID:54120,GenBank:XM_011240165.2,MGI:MGI:1889209;gbkey=mRNA;gene=Gipc2;product=GIPC PDZ domain containing family%2C member 2%2C transcript variant X1;transcript_id=XM_011240165.2;extra_copy_number=0
CM058243.1	Liftoff	exon	150205756	150205941	.	-	.	ID=exon-XM_011240165.2-2;Parent=rna-XM_011240165.2;Dbxref=GeneID:54120,GenBank:XM_011240165.2,MGI:MGI:1889209;gbkey=mRNA;gene=Gipc2;product=GIPC PDZ domain containing family%2C member 2%2C transcript variant X1;transcript_id=XM_011240165.2;extra_copy_number=0
CM058243.1	Liftoff	exon	150209642	150209711	.	-	.	ID=exon-XM_011240165.2-1;Parent=rna-XM_011240165.2;Dbxref=GeneID:54120,GenBank:XM_011240165.2,MGI:MGI:1889209;gbkey=mRNA;gene=Gipc2;product=GIPC PDZ domain containing family%2C member 2%2C transcript variant X1;transcript_id=XM_011240165.2;extra_copy_number=0
CM058243.1	Liftoff	CDS	150162343	150162491	.	-	.	ID=cds-XP_011238467.1;Parent=rna-XM_011240165.2;Dbxref=GeneID:54120,GenBank:XP_011238467.1,MGI:MGI:1889209;Name=XP_011238467.1;gbkey=CDS;gene=Gipc2;product=PDZ domain-containing protein GIPC2 isoform X1;protein_id=XP_011238467.1;extra_copy_number=0
CM058243.1	Liftoff	CDS	150170801	150170882	.	-	.	ID=cds-XP_011238467.1;Parent=rna-XM_011240165.2;Dbxref=GeneID:54120,GenBank:XP_011238467.1,MGI:MGI:1889209;Name=XP_011238467.1;gbkey=CDS;gene=Gipc2;product=PDZ domain-containing protein GIPC2 isoform X1;protein_id=XP_011238467.1;extra_copy_number=0
CM058243.1	Liftoff	CDS	150176124	150176230	.	-	.	ID=cds-XP_011238467.1;Parent=rna-XM_011240165.2;Dbxref=GeneID:54120,GenBank:XP_011238467.1,MGI:MGI:1889209;Name=XP_011238467.1;gbkey=CDS;gene=Gipc2;product=PDZ domain-containing protein GIPC2 isoform X1;protein_id=XP_011238467.1;extra_copy_number=0
CM058243.1	Liftoff	CDS	150196222	150196402	.	-	.	ID=cds-XP_011238467.1;Parent=rna-XM_011240165.2;Dbxref=GeneID:54120,GenBank:XP_011238467.1,MGI:MGI:1889209;Name=XP_011238467.1;gbkey=CDS;gene=Gipc2;product=PDZ domain-containing protein GIPC2 isoform X1;protein_id=XP_011238467.1;extra_copy_number=0
CM058243.1	Liftoff	CDS	150205756	150205905	.	-	.	ID=cds-XP_011238467.1;Parent=rna-XM_011240165.2;Dbxref=GeneID:54120,GenBank:XP_011238467.1,MGI:MGI:1889209;Name=XP_011238467.1;gbkey=CDS;gene=Gipc2;product=PDZ domain-containing protein GIPC2 isoform X1;protein_id=XP_011238467.1;extra_copy_number=0
CM058243.1	Liftoff	mRNA	150162037	150234078	.	-	.	ID=rna-NM_016867.1;Parent=gene-Gipc2;Dbxref=GeneID:54120,GenBank:NM_016867.1,MGI:MGI:1889209;Name=NM_016867.1;gbkey=mRNA;gene=Gipc2;product=GIPC PDZ domain containing family%2C member 2;tag=RefSeq Select;transcript_id=NM_016867.1;matches_ref_protein=True;valid_ORF=True;extra_copy_number=0
CM058243.1	Liftoff	exon	150162037	150162491	.	-	.	ID=exon-NM_016867.1-6;Parent=rna-NM_016867.1;Dbxref=GeneID:54120,GenBank:NM_016867.1,MGI:MGI:1889209;gbkey=mRNA;gene=Gipc2;product=GIPC PDZ domain containing family%2C member 2;tag=RefSeq Select;transcript_id=NM_016867.1;extra_copy_number=0
CM058243.1	Liftoff	exon	150170801	150170882	.	-	.	ID=exon-NM_016867.1-5;Parent=rna-NM_016867.1;Dbxref=GeneID:54120,GenBank:NM_016867.1,MGI:MGI:1889209;gbkey=mRNA;gene=Gipc2;product=GIPC PDZ domain containing family%2C member 2;tag=RefSeq Select;transcript_id=NM_016867.1;extra_copy_number=0
CM058243.1	Liftoff	exon	150176124	150176230	.	-	.	ID=exon-NM_016867.1-4;Parent=rna-NM_016867.1;Dbxref=GeneID:54120,GenBank:NM_016867.1,MGI:MGI:1889209;gbkey=mRNA;gene=Gipc2;product=GIPC PDZ domain containing family%2C member 2;tag=RefSeq Select;transcript_id=NM_016867.1;extra_copy_number=0
CM058243.1	Liftoff	exon	150196222	150196402	.	-	.	ID=exon-NM_016867.1-3;Parent=rna-NM_016867.1;Dbxref=GeneID:54120,GenBank:NM_016867.1,MGI:MGI:1889209;gbkey=mRNA;gene=Gipc2;product=GIPC PDZ domain containing family%2C member 2;tag=RefSeq Select;transcript_id=NM_016867.1;extra_copy_number=0
CM058243.1	Liftoff	exon	150205756	150205941	.	-	.	ID=exon-NM_016867.1-2;Parent=rna-NM_016867.1;Dbxref=GeneID:54120,GenBank:NM_016867.1,MGI:MGI:1889209;gbkey=mRNA;gene=Gipc2;product=GIPC PDZ domain containing family%2C member 2;tag=RefSeq Select;transcript_id=NM_016867.1;extra_copy_number=0
CM058243.1	Liftoff	exon	150233826	150234078	.	-	.	ID=exon-NM_016867.1-1;Parent=rna-NM_016867.1;Dbxref=GeneID:54120,GenBank:NM_016867.1,MGI:MGI:1889209;gbkey=mRNA;gene=Gipc2;product=GIPC PDZ domain containing family%2C member 2;tag=RefSeq Select;transcript_id=NM_016867.1;extra_copy_number=0
CM058243.1	Liftoff	CDS	150162343	150162491	.	-	.	ID=cds-NP_058563.1;Parent=rna-NM_016867.1;Dbxref=CCDS:CCDS17914.1,GeneID:54120,GenBank:NP_058563.1,MGI:MGI:1889209;Name=NP_058563.1;gbkey=CDS;gene=Gipc2;product=PDZ domain-containing protein GIPC2;protein_id=NP_058563.1;tag=RefSeq Select;extra_copy_number=0
CM058243.1	Liftoff	CDS	150170801	150170882	.	-	.	ID=cds-NP_058563.1;Parent=rna-NM_016867.1;Dbxref=CCDS:CCDS17914.1,GeneID:54120,GenBank:NP_058563.1,MGI:MGI:1889209;Name=NP_058563.1;gbkey=CDS;gene=Gipc2;product=PDZ domain-containing protein GIPC2;protein_id=NP_058563.1;tag=RefSeq Select;extra_copy_number=0
CM058243.1	Liftoff	CDS	150176124	150176230	.	-	.	ID=cds-NP_058563.1;Parent=rna-NM_016867.1;Dbxref=CCDS:CCDS17914.1,GeneID:54120,GenBank:NP_058563.1,MGI:MGI:1889209;Name=NP_058563.1;gbkey=CDS;gene=Gipc2;product=PDZ domain-containing protein GIPC2;protein_id=NP_058563.1;tag=RefSeq Select;extra_copy_number=0
CM058243.1	Liftoff	CDS	150196222	150196402	.	-	.	ID=cds-NP_058563.1;Parent=rna-NM_016867.1;Dbxref=CCDS:CCDS17914.1,GeneID:54120,GenBank:NP_058563.1,MGI:MGI:1889209;Name=NP_058563.1;gbkey=CDS;gene=Gipc2;product=PDZ domain-containing protein GIPC2;protein_id=NP_058563.1;tag=RefSeq Select;extra_copy_number=0
CM058243.1	Liftoff	CDS	150205756	150205941	.	-	.	ID=cds-NP_058563.1;Parent=rna-NM_016867.1;Dbxref=CCDS:CCDS17914.1,GeneID:54120,GenBank:NP_058563.1,MGI:MGI:1889209;Name=NP_058563.1;gbkey=CDS;gene=Gipc2;product=PDZ domain-containing protein GIPC2;protein_id=NP_058563.1;tag=RefSeq Select;extra_copy_number=0
CM058243.1	Liftoff	CDS	150233826	150234065	.	-	.	ID=cds-NP_058563.1;Parent=rna-NM_016867.1;Dbxref=CCDS:CCDS17914.1,GeneID:54120,GenBank:NP_058563.1,MGI:MGI:1889209;Name=NP_058563.1;gbkey=CDS;gene=Gipc2;product=PDZ domain-containing protein GIPC2;protein_id=NP_058563.1;tag=RefSeq Select;extra_copy_number=0
CM058243.1	Liftoff	gene	150172243	150175338	.	-	.	ID=gene-Gm40179;Dbxref=GeneID:105244588,MGI:MGI:5623064;Name=Gm40179;description=predicted gene%2C 40179;gbkey=Gene;gene=Gm40179;gene_biotype=lncRNA;coverage=1.0;sequence_ID=1.0;extra_copy_number=0;copy_num_ID=gene-Gm40179_0
CM058243.1	Liftoff	lnc_RNA	150172243	150175338	.	-	.	ID=rna-XR_867758.2;Parent=gene-Gm40179;Dbxref=GeneID:105244588,GenBank:XR_867758.2,MGI:MGI:5623064;Name=XR_867758.2;gbkey=ncRNA;gene=Gm40179;model_evidence=Supporting evidence includes similarity to: 7 long SRA reads%2C and 100%25 coverage of the annotated genomic feature by RNAseq alignments%2C including 3 samples with support for all annotated introns;product=predicted gene%2C 40179;transcript_id=XR_867758.2;extra_copy_number=0
CM058243.1	Liftoff	exon	150172243	150173937	.	-	.	ID=exon-XR_867758.2-2;Parent=rna-XR_867758.2;Dbxref=GeneID:105244588,GenBank:XR_867758.2,MGI:MGI:5623064;gbkey=ncRNA;gene=Gm40179;product=predicted gene%2C 40179;transcript_id=XR_867758.2;extra_copy_number=0
CM058243.1	Liftoff	exon	150175013	150175338	.	-	.	ID=exon-XR_867758.2-1;Parent=rna-XR_867758.2;Dbxref=GeneID:105244588,GenBank:XR_867758.2,MGI:MGI:5623064;gbkey=ncRNA;gene=Gm40179;product=predicted gene%2C 40179;transcript_id=XR_867758.2;extra_copy_number=0
CM058243.1	Liftoff	gene	150249767	150278585	.	-	.	ID=gene-Dnajb4;Dbxref=GeneID:67035,MGI:MGI:1914285;Name=Dnajb4;description=DnaJ heat shock protein family (Hsp40) member B4;gbkey=Gene;gene=Dnajb4;gene_biotype=protein_coding;gene_synonym=1700029A20Rik,2010306G19Rik,5730460G06Rik;coverage=1.0;sequence_ID=1.0;valid_ORFs=5;extra_copy_number=0;copy_num_ID=gene-Dnajb4_0
CM058243.1	Liftoff	mRNA	150249767	150278585	.	-	.	ID=rna-NM_001356363.1;Parent=gene-Dnajb4;Dbxref=GeneID:67035,GenBank:NM_001356363.1,MGI:MGI:1914285;Name=NM_001356363.1;gbkey=mRNA;gene=Dnajb4;product=DnaJ heat shock protein family (Hsp40) member B4%2C transcript variant 3;transcript_id=NM_001356363.1;matches_ref_protein=True;valid_ORF=True;extra_copy_number=0
CM058243.1	Liftoff	exon	150249767	150253567	.	-	.	ID=exon-NM_001356363.1-4;Parent=rna-NM_001356363.1;Dbxref=GeneID:67035,GenBank:NM_001356363.1,MGI:MGI:1914285;gbkey=mRNA;gene=Dnajb4;product=DnaJ heat shock protein family (Hsp40) member B4%2C transcript variant 3;transcript_id=NM_001356363.1;extra_copy_number=0
CM058243.1	Liftoff	exon	150254602	150255170	.	-	.	ID=exon-NM_001356363.1-3;Parent=rna-NM_001356363.1;Dbxref=GeneID:67035,GenBank:NM_001356363.1,MGI:MGI:1914285;gbkey=mRNA;gene=Dnajb4;product=DnaJ heat shock protein family (Hsp40) member B4%2C transcript variant 3;transcript_id=NM_001356363.1;extra_copy_number=0
CM058243.1	Liftoff	exon	150261564	150261851	.	-	.	ID=exon-NM_001356363.1-2;Parent=rna-NM_001356363.1;Dbxref=GeneID:67035,GenBank:NM_001356363.1,MGI:MGI:1914285;gbkey=mRNA;gene=Dnajb4;product=DnaJ heat shock protein family (Hsp40) member B4%2C transcript variant 3;transcript_id=NM_001356363.1;extra_copy_number=0
CM058243.1	Liftoff	exon	150278337	150278585	.	-	.	ID=exon-NM_001356363.1-1;Parent=rna-NM_001356363.1;Dbxref=GeneID:67035,GenBank:NM_001356363.1,MGI:MGI:1914285;gbkey=mRNA;gene=Dnajb4;product=DnaJ heat shock protein family (Hsp40) member B4%2C transcript variant 3;transcript_id=NM_001356363.1;extra_copy_number=0
CM058243.1	Liftoff	CDS	150253334	150253567	.	-	.	ID=cds-NP_001343292.1;Parent=rna-NM_001356363.1;Dbxref=CCDS:CCDS17915.1,GeneID:67035,GenBank:NP_001343292.1,MGI:MGI:1914285;Name=NP_001343292.1;Note=isoform 1 is encoded by transcript variant 3;gbkey=CDS;gene=Dnajb4;product=dnaJ homolog subfamily B member 4 isoform 1;protein_id=NP_001343292.1;extra_copy_number=0
CM058243.1	Liftoff	CDS	150254602	150255170	.	-	.	ID=cds-NP_001343292.1;Parent=rna-NM_001356363.1;Dbxref=CCDS:CCDS17915.1,GeneID:67035,GenBank:NP_001343292.1,MGI:MGI:1914285;Name=NP_001343292.1;Note=isoform 1 is encoded by transcript variant 3;gbkey=CDS;gene=Dnajb4;product=dnaJ homolog subfamily B member 4 isoform 1;protein_id=NP_001343292.1;extra_copy_number=0
CM058243.1	Liftoff	CDS	150261564	150261774	.	-	.	ID=cds-NP_001343292.1;Parent=rna-NM_001356363.1;Dbxref=CCDS:CCDS17915.1,GeneID:67035,GenBank:NP_001343292.1,MGI:MGI:1914285;Name=NP_001343292.1;Note=isoform 1 is encoded by transcript variant 3;gbkey=CDS;gene=Dnajb4;product=dnaJ homolog subfamily B member 4 isoform 1;protein_id=NP_001343292.1;extra_copy_number=0
CM058243.1	Liftoff	mRNA	150249767	150278585	.	-	.	ID=rna-NM_001356364.1;Parent=gene-Dnajb4;Dbxref=GeneID:67035,GenBank:NM_001356364.1,MGI:MGI:1914285;Name=NM_001356364.1;gbkey=mRNA;gene=Dnajb4;product=DnaJ heat shock protein family (Hsp40) member B4%2C transcript variant 4;transcript_id=NM_001356364.1;matches_ref_protein=True;valid_ORF=True;extra_copy_number=0
CM058243.1	Liftoff	exon	150249767	150253567	.	-	.	ID=exon-NM_001356364.1-3;Parent=rna-NM_001356364.1;Dbxref=GeneID:67035,GenBank:NM_001356364.1,MGI:MGI:1914285;gbkey=mRNA;gene=Dnajb4;product=DnaJ heat shock protein family (Hsp40) member B4%2C transcript variant 4;transcript_id=NM_001356364.1;extra_copy_number=0
CM058243.1	Liftoff	exon	150254602	150255170	.	-	.	ID=exon-NM_001356364.1-2;Parent=rna-NM_001356364.1;Dbxref=GeneID:67035,GenBank:NM_001356364.1,MGI:MGI:1914285;gbkey=mRNA;gene=Dnajb4;product=DnaJ heat shock protein family (Hsp40) member B4%2C transcript variant 4;transcript_id=NM_001356364.1;extra_copy_number=0
CM058243.1	Liftoff	exon	150278337	150278585	.	-	.	ID=exon-NM_001356364.1-1;Parent=rna-NM_001356364.1;Dbxref=GeneID:67035,GenBank:NM_001356364.1,MGI:MGI:1914285;gbkey=mRNA;gene=Dnajb4;product=DnaJ heat shock protein family (Hsp40) member B4%2C transcript variant 4;transcript_id=NM_001356364.1;extra_copy_number=0
CM058243.1	Liftoff	CDS	150253334	150253567	.	-	.	ID=cds-NP_001343293.1;Parent=rna-NM_001356364.1;Dbxref=GeneID:67035,GenBank:NP_001343293.1,MGI:MGI:1914285;Name=NP_001343293.1;Note=isoform 2 is encoded by transcript variant 4;gbkey=CDS;gene=Dnajb4;product=dnaJ homolog subfamily B member 4 isoform 2;protein_id=NP_001343293.1;extra_copy_number=0
CM058243.1	Liftoff	CDS	150254602	150255036	.	-	.	ID=cds-NP_001343293.1;Parent=rna-NM_001356364.1;Dbxref=GeneID:67035,GenBank:NP_001343293.1,MGI:MGI:1914285;Name=NP_001343293.1;Note=isoform 2 is encoded by transcript variant 4;gbkey=CDS;gene=Dnajb4;product=dnaJ homolog subfamily B member 4 isoform 2;protein_id=NP_001343293.1;extra_copy_number=0
CM058243.1	Liftoff	mRNA	150249767	150262032	.	-	.	ID=rna-NM_025926.5;Parent=gene-Dnajb4;Dbxref=GeneID:67035,GenBank:NM_025926.5,MGI:MGI:1914285;Name=NM_025926.5;gbkey=mRNA;gene=Dnajb4;product=DnaJ heat shock protein family (Hsp40) member B4%2C transcript variant 2;tag=RefSeq Select;transcript_id=NM_025926.5;matches_ref_protein=True;valid_ORF=True;extra_copy_number=0
CM058243.1	Liftoff	exon	150249767	150253567	.	-	.	ID=exon-NM_025926.5-3;Parent=rna-NM_025926.5;Dbxref=GeneID:67035,GenBank:NM_025926.5,MGI:MGI:1914285;gbkey=mRNA;gene=Dnajb4;product=DnaJ heat shock protein family (Hsp40) member B4%2C transcript variant 2;tag=RefSeq Select;transcript_id=NM_025926.5;extra_copy_number=0
CM058243.1	Liftoff	exon	150254602	150255170	.	-	.	ID=exon-NM_025926.5-2;Parent=rna-NM_025926.5;Dbxref=GeneID:67035,GenBank:NM_025926.5,MGI:MGI:1914285;gbkey=mRNA;gene=Dnajb4;product=DnaJ heat shock protein family (Hsp40) member B4%2C transcript variant 2;tag=RefSeq Select;transcript_id=NM_025926.5;extra_copy_number=0
CM058243.1	Liftoff	exon	150261564	150262032	.	-	.	ID=exon-NM_025926.5-1;Parent=rna-NM_025926.5;Dbxref=GeneID:67035,GenBank:NM_025926.5,MGI:MGI:1914285;gbkey=mRNA;gene=Dnajb4;product=DnaJ heat shock protein family (Hsp40) member B4%2C transcript variant 2;tag=RefSeq Select;transcript_id=NM_025926.5;extra_copy_number=0
CM058243.1	Liftoff	CDS	150253334	150253567	.	-	.	ID=cds-NP_080202.1;Parent=rna-NM_025926.5;Dbxref=CCDS:CCDS17915.1,GeneID:67035,GenBank:NP_080202.1,MGI:MGI:1914285;Name=NP_080202.1;Note=isoform 1 is encoded by transcript variant 2;gbkey=CDS;gene=Dnajb4;product=dnaJ homolog subfamily B member 4 isoform 1;protein_id=NP_080202.1;tag=RefSeq Select;extra_copy_number=0
CM058243.1	Liftoff	CDS	150254602	150255170	.	-	.	ID=cds-NP_080202.1;Parent=rna-NM_025926.5;Dbxref=CCDS:CCDS17915.1,GeneID:67035,GenBank:NP_080202.1,MGI:MGI:1914285;Name=NP_080202.1;Note=isoform 1 is encoded by transcript variant 2;gbkey=CDS;gene=Dnajb4;product=dnaJ homolog subfamily B member 4 isoform 1;protein_id=NP_080202.1;tag=RefSeq Select;extra_copy_number=0
CM058243.1	Liftoff	CDS	150261564	150261774	.	-	.	ID=cds-NP_080202.1;Parent=rna-NM_025926.5;Dbxref=CCDS:CCDS17915.1,GeneID:67035,GenBank:NP_080202.1,MGI:MGI:1914285;Name=NP_080202.1;Note=isoform 1 is encoded by transcript variant 2;gbkey=CDS;gene=Dnajb4;product=dnaJ homolog subfamily B member 4 isoform 1;protein_id=NP_080202.1;tag=RefSeq Select;extra_copy_number=0
CM058243.1	Liftoff	mRNA	150249767	150278585	.	-	.	ID=rna-NM_027287.5;Parent=gene-Dnajb4;Dbxref=GeneID:67035,GenBank:NM_027287.5,MGI:MGI:1914285;Name=NM_027287.5;gbkey=mRNA;gene=Dnajb4;product=DnaJ heat shock protein family (Hsp40) member B4%2C transcript variant 1;transcript_id=NM_027287.5;matches_ref_protein=True;valid_ORF=True;extra_copy_number=0
CM058243.1	Liftoff	exon	150249767	150253567	.	-	.	ID=exon-NM_027287.5-4;Parent=rna-NM_027287.5;Dbxref=GeneID:67035,GenBank:NM_027287.5,MGI:MGI:1914285;gbkey=mRNA;gene=Dnajb4;product=DnaJ heat shock protein family (Hsp40) member B4%2C transcript variant 1;transcript_id=NM_027287.5;extra_copy_number=0
CM058243.1	Liftoff	exon	150254602	150255170	.	-	.	ID=exon-NM_027287.5-3;Parent=rna-NM_027287.5;Dbxref=GeneID:67035,GenBank:NM_027287.5,MGI:MGI:1914285;gbkey=mRNA;gene=Dnajb4;product=DnaJ heat shock protein family (Hsp40) member B4%2C transcript variant 1;transcript_id=NM_027287.5;extra_copy_number=0
CM058243.1	Liftoff	exon	150261564	150261805	.	-	.	ID=exon-NM_027287.5-2;Parent=rna-NM_027287.5;Dbxref=GeneID:67035,GenBank:NM_027287.5,MGI:MGI:1914285;gbkey=mRNA;gene=Dnajb4;product=DnaJ heat shock protein family (Hsp40) member B4%2C transcript variant 1;transcript_id=NM_027287.5;extra_copy_number=0
CM058243.1	Liftoff	exon	150278337	150278585	.	-	.	ID=exon-NM_027287.5-1;Parent=rna-NM_027287.5;Dbxref=GeneID:67035,GenBank:NM_027287.5,MGI:MGI:1914285;gbkey=mRNA;gene=Dnajb4;product=DnaJ heat shock protein family (Hsp40) member B4%2C transcript variant 1;transcript_id=NM_027287.5;extra_copy_number=0
CM058243.1	Liftoff	CDS	150253334	150253567	.	-	.	ID=cds-NP_081563.2;Parent=rna-NM_027287.5;Dbxref=CCDS:CCDS17915.1,GeneID:67035,GenBank:NP_081563.2,MGI:MGI:1914285;Name=NP_081563.2;Note=isoform 1 is encoded by transcript variant 1;gbkey=CDS;gene=Dnajb4;product=dnaJ homolog subfamily B member 4 isoform 1;protein_id=NP_081563.2;extra_copy_number=0
CM058243.1	Liftoff	CDS	150254602	150255170	.	-	.	ID=cds-NP_081563.2;Parent=rna-NM_027287.5;Dbxref=CCDS:CCDS17915.1,GeneID:67035,GenBank:NP_081563.2,MGI:MGI:1914285;Name=NP_081563.2;Note=isoform 1 is encoded by transcript variant 1;gbkey=CDS;gene=Dnajb4;product=dnaJ homolog subfamily B member 4 isoform 1;protein_id=NP_081563.2;extra_copy_number=0
CM058243.1	Liftoff	CDS	150261564	150261774	.	-	.	ID=cds-NP_081563.2;Parent=rna-NM_027287.5;Dbxref=CCDS:CCDS17915.1,GeneID:67035,GenBank:NP_081563.2,MGI:MGI:1914285;Name=NP_081563.2;Note=isoform 1 is encoded by transcript variant 1;gbkey=CDS;gene=Dnajb4;product=dnaJ homolog subfamily B member 4 isoform 1;protein_id=NP_081563.2;extra_copy_number=0
CM058243.1	Liftoff	mRNA	150252169	150278423	.	-	.	ID=rna-XM_036163237.1;Parent=gene-Dnajb4;Dbxref=GeneID:67035,GenBank:XM_036163237.1,MGI:MGI:1914285;Name=XM_036163237.1;gbkey=mRNA;gene=Dnajb4;model_evidence=Supporting evidence includes similarity to: 8 mRNAs%2C 13 ESTs%2C 19 Proteins%2C 1101 long SRA reads%2C and 100%25 coverage of the annotated genomic feature by RNAseq alignments%2C including 23 samples with support for all annotated introns;product=DnaJ heat shock protein family (Hsp40) member B4%2C transcript variant X1;transcript_id=XM_036163237.1;matches_ref_protein=True;valid_ORF=True;extra_copy_number=0
CM058243.1	Liftoff	exon	150252169	150253567	.	-	.	ID=exon-XM_036163237.1-4;Parent=rna-XM_036163237.1;Dbxref=GeneID:67035,GenBank:XM_036163237.1,MGI:MGI:1914285;gbkey=mRNA;gene=Dnajb4;product=DnaJ heat shock protein family (Hsp40) member B4%2C transcript variant X1;transcript_id=XM_036163237.1;extra_copy_number=0
CM058243.1	Liftoff	exon	150254602	150255170	.	-	.	ID=exon-XM_036163237.1-3;Parent=rna-XM_036163237.1;Dbxref=GeneID:67035,GenBank:XM_036163237.1,MGI:MGI:1914285;gbkey=mRNA;gene=Dnajb4;product=DnaJ heat shock protein family (Hsp40) member B4%2C transcript variant X1;transcript_id=XM_036163237.1;extra_copy_number=0
CM058243.1	Liftoff	exon	150261564	150263287	.	-	.	ID=exon-XM_036163237.1-2;Parent=rna-XM_036163237.1;Dbxref=GeneID:67035,GenBank:XM_036163237.1,MGI:MGI:1914285;gbkey=mRNA;gene=Dnajb4;product=DnaJ heat shock protein family (Hsp40) member B4%2C transcript variant X1;transcript_id=XM_036163237.1;extra_copy_number=0
CM058243.1	Liftoff	exon	150278337	150278423	.	-	.	ID=exon-XM_036163237.1-1;Parent=rna-XM_036163237.1;Dbxref=GeneID:67035,GenBank:XM_036163237.1,MGI:MGI:1914285;gbkey=mRNA;gene=Dnajb4;product=DnaJ heat shock protein family (Hsp40) member B4%2C transcript variant X1;transcript_id=XM_036163237.1;extra_copy_number=0
CM058243.1	Liftoff	CDS	150253334	150253567	.	-	.	ID=cds-XP_036019130.1;Parent=rna-XM_036163237.1;Dbxref=GeneID:67035,GenBank:XP_036019130.1,MGI:MGI:1914285;Name=XP_036019130.1;gbkey=CDS;gene=Dnajb4;product=dnaJ homolog subfamily B member 4 isoform X1;protein_id=XP_036019130.1;extra_copy_number=0
CM058243.1	Liftoff	CDS	150254602	150255170	.	-	.	ID=cds-XP_036019130.1;Parent=rna-XM_036163237.1;Dbxref=GeneID:67035,GenBank:XP_036019130.1,MGI:MGI:1914285;Name=XP_036019130.1;gbkey=CDS;gene=Dnajb4;product=dnaJ homolog subfamily B member 4 isoform X1;protein_id=XP_036019130.1;extra_copy_number=0
CM058243.1	Liftoff	CDS	150261564	150261774	.	-	.	ID=cds-XP_036019130.1;Parent=rna-XM_036163237.1;Dbxref=GeneID:67035,GenBank:XP_036019130.1,MGI:MGI:1914285;Name=XP_036019130.1;gbkey=CDS;gene=Dnajb4;product=dnaJ homolog subfamily B member 4 isoform X1;protein_id=XP_036019130.1;extra_copy_number=0
CM058243.1	Liftoff	gene	150266066	150278184	.	+	.	ID=gene-Gm40180;Dbxref=GeneID:105244589,MGI:MGI:5623065;Name=Gm40180;description=predicted gene%2C 40180;gbkey=Gene;gene=Gm40180;gene_biotype=lncRNA;coverage=1.0;sequence_ID=1.0;extra_copy_number=0;copy_num_ID=gene-Gm40180_0
CM058243.1	Liftoff	lnc_RNA	150266066	150278184	.	+	.	ID=rna-XR_867759.4;Parent=gene-Gm40180;Dbxref=GeneID:105244589,GenBank:XR_867759.4,MGI:MGI:5623065;Name=XR_867759.4;gbkey=ncRNA;gene=Gm40180;model_evidence=Supporting evidence includes similarity to: 5 ESTs%2C 45 long SRA reads%2C and 96%25 coverage of the annotated genomic feature by RNAseq alignments%2C including 4 samples with support for all annotated introns;product=predicted gene%2C 40180;transcript_id=XR_867759.4;extra_copy_number=0
CM058243.1	Liftoff	exon	150266066	150266105	.	+	.	ID=exon-XR_867759.4-1;Parent=rna-XR_867759.4;Dbxref=GeneID:105244589,GenBank:XR_867759.4,MGI:MGI:5623065;gbkey=ncRNA;gene=Gm40180;product=predicted gene%2C 40180;transcript_id=XR_867759.4;extra_copy_number=0
CM058243.1	Liftoff	exon	150268143	150268249	.	+	.	ID=exon-XR_867759.4-2;Parent=rna-XR_867759.4;Dbxref=GeneID:105244589,GenBank:XR_867759.4,MGI:MGI:5623065;gbkey=ncRNA;gene=Gm40180;product=predicted gene%2C 40180;transcript_id=XR_867759.4;extra_copy_number=0
CM058243.1	Liftoff	exon	150271864	150278184	.	+	.	ID=exon-XR_867759.4-3;Parent=rna-XR_867759.4;Dbxref=GeneID:105244589,GenBank:XR_867759.4,MGI:MGI:5623065;gbkey=ncRNA;gene=Gm40180;product=predicted gene%2C 40180;transcript_id=XR_867759.4;extra_copy_number=0
CM058243.1	Liftoff	match	150272417	150272800	.	+	.	ID=932a7217-74b3-4f91-ba4e-a0cbf16d2b6b;Target=NG_150677.1 1 384 +;assembly_bases_aln=384;assembly_bases_seq=384;bit_score=715.683;blast_aligner=1;blast_score=384;common_component=0;e_value=0;filter_score=0;for_remapping=2;gap_count=0;hsp_percent_coverage=100;matchable_bases=384;matched_bases=384;num_ident=384;num_mismatch=0;pct_coverage=100;pct_coverage_hiqual=100;pct_identity_gap=100;pct_identity_gapopen_only=100;pct_identity_ungap=100;rank=1;weighted_identity=1;coverage=1.0;sequence_ID=1.0;extra_copy_number=0;copy_num_ID=932a7217-74b3-4f91-ba4e-a0cbf16d2b6b_0
CM058243.1	Liftoff	enhancer	150272517	150272700	.	.	.	ID=id-GeneID:128924934;Dbxref=GeneID:128924934;Note=cis-regulatory module chr3:151866980-151867163 (MGSCv37/mm9 assembly coordinates);experiment=EXISTENCE:reporter gene assay evidence [ECO:0000049][PMID:25872643];function=activates a minimal SCP1 promoter by CapStarr-seq with weak activity in P5424 T cells {active_cell/tissue: P5424 T cell};gbkey=regulatory;regulatory_class=enhancer;coverage=1.0;sequence_ID=1.0;extra_copy_number=0;copy_num_ID=id-GeneID:128924934_0
CM058243.1	Liftoff	biological_region	150272517	150272700	.	+	.	ID=id-GeneID:128924934-2;Dbxref=GeneID:128924934;Name=biological region;gbkey=Region;standard_name=CapStarr-seq enhancer MGSCv37_chr3:151866980-151867163;coverage=1.0;sequence_ID=1.0;extra_copy_number=0;copy_num_ID=id-GeneID:128924934-2_0
CM058243.1	Liftoff	gene	150278924	150305333	.	+	.	ID=gene-Fubp1;Dbxref=GeneID:51886,MGI:MGI:1196294;Name=Fubp1;description=far upstream element (FUSE) binding protein 1;gbkey=Gene;gene=Fubp1;gene_biotype=protein_coding;gene_synonym=9530027K12Rik,D3Ertd330e,FBP,Fubp,Fubp4;coverage=1.0;sequence_ID=1.0;valid_ORFs=18;extra_copy_number=0;copy_num_ID=gene-Fubp1_0
CM058243.1	Liftoff	mRNA	150278924	150305333	.	+	.	ID=rna-NM_001355366.1;Parent=gene-Fubp1;Dbxref=GeneID:51886,GenBank:NM_001355366.1,MGI:MGI:1196294;Name=NM_001355366.1;gbkey=mRNA;gene=Fubp1;product=far upstream element (FUSE) binding protein 1%2C transcript variant 1;transcript_id=NM_001355366.1;matches_ref_protein=True;valid_ORF=True;extra_copy_number=0
CM058243.1	Liftoff	exon	150278924	150279202	.	+	.	ID=exon-NM_001355366.1-1;Parent=rna-NM_001355366.1;Dbxref=GeneID:51886,GenBank:NM_001355366.1,MGI:MGI:1196294;gbkey=mRNA;gene=Fubp1;product=far upstream element (FUSE) binding protein 1%2C transcript variant 1;transcript_id=NM_001355366.1;extra_copy_number=0
CM058243.1	Liftoff	exon	150282480	150282570	.	+	.	ID=exon-NM_001355366.1-2;Parent=rna-NM_001355366.1;Dbxref=GeneID:51886,GenBank:NM_001355366.1,MGI:MGI:1196294;gbkey=mRNA;gene=Fubp1;product=far upstream element (FUSE) binding protein 1%2C transcript variant 1;transcript_id=NM_001355366.1;extra_copy_number=0
CM058243.1	Liftoff	exon	150283328	150283390	.	+	.	ID=exon-NM_001355366.1-3;Parent=rna-NM_001355366.1;Dbxref=GeneID:51886,GenBank:NM_001355366.1,MGI:MGI:1196294;gbkey=mRNA;gene=Fubp1;product=far upstream element (FUSE) binding protein 1%2C transcript variant 1;transcript_id=NM_001355366.1;extra_copy_number=0
CM058243.1	Liftoff	exon	150284095	150284133	.	+	.	ID=exon-NM_001355366.1-4;Parent=rna-NM_001355366.1;Dbxref=GeneID:51886,GenBank:NM_001355366.1,MGI:MGI:1196294;gbkey=mRNA;gene=Fubp1;product=far upstream element (FUSE) binding protein 1%2C transcript variant 1;transcript_id=NM_001355366.1;extra_copy_number=0
CM058243.1	Liftoff	exon	150285912	150285951	.	+	.	ID=exon-NM_001355366.1-5;Parent=rna-NM_001355366.1;Dbxref=GeneID:51886,GenBank:NM_001355366.1,MGI:MGI:1196294;gbkey=mRNA;gene=Fubp1;product=far upstream element (FUSE) binding protein 1%2C transcript variant 1;transcript_id=NM_001355366.1;extra_copy_number=0
CM058243.1	Liftoff	exon	150286335	150286387	.	+	.	ID=exon-NM_001355366.1-6;Parent=rna-NM_001355366.1;Dbxref=GeneID:51886,GenBank:NM_001355366.1,MGI:MGI:1196294;gbkey=mRNA;gene=Fubp1;product=far upstream element (FUSE) binding protein 1%2C transcript variant 1;transcript_id=NM_001355366.1;extra_copy_number=0
CM058243.1	Liftoff	exon	150286479	150286550	.	+	.	ID=exon-NM_001355366.1-7;Parent=rna-NM_001355366.1;Dbxref=GeneID:51886,GenBank:NM_001355366.1,MGI:MGI:1196294;gbkey=mRNA;gene=Fubp1;product=far upstream element (FUSE) binding protein 1%2C transcript variant 1;transcript_id=NM_001355366.1;extra_copy_number=0
CM058243.1	Liftoff	exon	150286716	150286773	.	+	.	ID=exon-NM_001355366.1-8;Parent=rna-NM_001355366.1;Dbxref=GeneID:51886,GenBank:NM_001355366.1,MGI:MGI:1196294;gbkey=mRNA;gene=Fubp1;product=far upstream element (FUSE) binding protein 1%2C transcript variant 1;transcript_id=NM_001355366.1;extra_copy_number=0
CM058243.1	Liftoff	exon	150288187	150288349	.	+	.	ID=exon-NM_001355366.1-9;Parent=rna-NM_001355366.1;Dbxref=GeneID:51886,GenBank:NM_001355366.1,MGI:MGI:1196294;gbkey=mRNA;gene=Fubp1;product=far upstream element (FUSE) binding protein 1%2C transcript variant 1;transcript_id=NM_001355366.1;extra_copy_number=0
CM058243.1	Liftoff	exon	150288436	150288534	.	+	.	ID=exon-NM_001355366.1-10;Parent=rna-NM_001355366.1;Dbxref=GeneID:51886,GenBank:NM_001355366.1,MGI:MGI:1196294;gbkey=mRNA;gene=Fubp1;product=far upstream element (FUSE) binding protein 1%2C transcript variant 1;transcript_id=NM_001355366.1;extra_copy_number=0
CM058243.1	Liftoff	exon	150288639	150288740	.	+	.	ID=exon-NM_001355366.1-11;Parent=rna-NM_001355366.1;Dbxref=GeneID:51886,GenBank:NM_001355366.1,MGI:MGI:1196294;gbkey=mRNA;gene=Fubp1;product=far upstream element (FUSE) binding protein 1%2C transcript variant 1;transcript_id=NM_001355366.1;extra_copy_number=0
CM058243.1	Liftoff	exon	150288968	150289070	.	+	.	ID=exon-NM_001355366.1-12;Parent=rna-NM_001355366.1;Dbxref=GeneID:51886,GenBank:NM_001355366.1,MGI:MGI:1196294;gbkey=mRNA;gene=Fubp1;product=far upstream element (FUSE) binding protein 1%2C transcript variant 1;transcript_id=NM_001355366.1;extra_copy_number=0
CM058243.1	Liftoff	exon	150289189	150289289	.	+	.	ID=exon-NM_001355366.1-13;Parent=rna-NM_001355366.1;Dbxref=GeneID:51886,GenBank:NM_001355366.1,MGI:MGI:1196294;gbkey=mRNA;gene=Fubp1;product=far upstream element (FUSE) binding protein 1%2C transcript variant 1;transcript_id=NM_001355366.1;extra_copy_number=0
CM058243.1	Liftoff	exon	150289770	150289911	.	+	.	ID=exon-NM_001355366.1-14;Parent=rna-NM_001355366.1;Dbxref=GeneID:51886,GenBank:NM_001355366.1,MGI:MGI:1196294;gbkey=mRNA;gene=Fubp1;product=far upstream element (FUSE) binding protein 1%2C transcript variant 1;transcript_id=NM_001355366.1;extra_copy_number=0
CM058243.1	Liftoff	exon	150290587	150290747	.	+	.	ID=exon-NM_001355366.1-15;Parent=rna-NM_001355366.1;Dbxref=GeneID:51886,GenBank:NM_001355366.1,MGI:MGI:1196294;gbkey=mRNA;gene=Fubp1;product=far upstream element (FUSE) binding protein 1%2C transcript variant 1;transcript_id=NM_001355366.1;extra_copy_number=0
CM058243.1	Liftoff	exon	150291332	150291483	.	+	.	ID=exon-NM_001355366.1-16;Parent=rna-NM_001355366.1;Dbxref=GeneID:51886,GenBank:NM_001355366.1,MGI:MGI:1196294;gbkey=mRNA;gene=Fubp1;product=far upstream element (FUSE) binding protein 1%2C transcript variant 1;transcript_id=NM_001355366.1;extra_copy_number=0
CM058243.1	Liftoff	exon	150291789	150291868	.	+	.	ID=exon-NM_001355366.1-17;Parent=rna-NM_001355366.1;Dbxref=GeneID:51886,GenBank:NM_001355366.1,MGI:MGI:1196294;gbkey=mRNA;gene=Fubp1;product=far upstream element (FUSE) binding protein 1%2C transcript variant 1;transcript_id=NM_001355366.1;extra_copy_number=0
CM058243.1	Liftoff	exon	150294583	150294720	.	+	.	ID=exon-NM_001355366.1-18;Parent=rna-NM_001355366.1;Dbxref=GeneID:51886,GenBank:NM_001355366.1,MGI:MGI:1196294;gbkey=mRNA;gene=Fubp1;product=far upstream element (FUSE) binding protein 1%2C transcript variant 1;transcript_id=NM_001355366.1;extra_copy_number=0
CM058243.1	Liftoff	exon	150296674	150296748	.	+	.	ID=exon-NM_001355366.1-19;Parent=rna-NM_001355366.1;Dbxref=GeneID:51886,GenBank:NM_001355366.1,MGI:MGI:1196294;gbkey=mRNA;gene=Fubp1;product=far upstream element (FUSE) binding protein 1%2C transcript variant 1;transcript_id=NM_001355366.1;extra_copy_number=0
CM058243.1	Liftoff	exon	150300380	150300525	.	+	.	ID=exon-NM_001355366.1-20;Parent=rna-NM_001355366.1;Dbxref=GeneID:51886,GenBank:NM_001355366.1,MGI:MGI:1196294;gbkey=mRNA;gene=Fubp1;product=far upstream element (FUSE) binding protein 1%2C transcript variant 1;transcript_id=NM_001355366.1;extra_copy_number=0
CM058243.1	Liftoff	exon	150300898	150305333	.	+	.	ID=exon-NM_001355366.1-21;Parent=rna-NM_001355366.1;Dbxref=GeneID:51886,GenBank:NM_001355366.1,MGI:MGI:1196294;gbkey=mRNA;gene=Fubp1;product=far upstream element (FUSE) binding protein 1%2C transcript variant 1;transcript_id=NM_001355366.1;extra_copy_number=0
CM058243.1	Liftoff	CDS	150279095	150279202	.	+	.	ID=cds-NP_001342295.1;Parent=rna-NM_001355366.1;Dbxref=GeneID:51886,GenBank:NP_001342295.1,MGI:MGI:1196294;Name=NP_001342295.1;Note=isoform 1 is encoded by transcript variant 1;gbkey=CDS;gene=Fubp1;product=far upstream element-binding protein 1 isoform 1;protein_id=NP_001342295.1;extra_copy_number=0
CM058243.1	Liftoff	CDS	150282480	150282570	.	+	.	ID=cds-NP_001342295.1;Parent=rna-NM_001355366.1;Dbxref=GeneID:51886,GenBank:NP_001342295.1,MGI:MGI:1196294;Name=NP_001342295.1;Note=isoform 1 is encoded by transcript variant 1;gbkey=CDS;gene=Fubp1;product=far upstream element-binding protein 1 isoform 1;protein_id=NP_001342295.1;extra_copy_number=0
CM058243.1	Liftoff	CDS	150283328	150283390	.	+	.	ID=cds-NP_001342295.1;Parent=rna-NM_001355366.1;Dbxref=GeneID:51886,GenBank:NP_001342295.1,MGI:MGI:1196294;Name=NP_001342295.1;Note=isoform 1 is encoded by transcript variant 1;gbkey=CDS;gene=Fubp1;product=far upstream element-binding protein 1 isoform 1;protein_id=NP_001342295.1;extra_copy_number=0
CM058243.1	Liftoff	CDS	150284095	150284133	.	+	.	ID=cds-NP_001342295.1;Parent=rna-NM_001355366.1;Dbxref=GeneID:51886,GenBank:NP_001342295.1,MGI:MGI:1196294;Name=NP_001342295.1;Note=isoform 1 is encoded by transcript variant 1;gbkey=CDS;gene=Fubp1;product=far upstream element-binding protein 1 isoform 1;protein_id=NP_001342295.1;extra_copy_number=0
CM058243.1	Liftoff	CDS	150285912	150285951	.	+	.	ID=cds-NP_001342295.1;Parent=rna-NM_001355366.1;Dbxref=GeneID:51886,GenBank:NP_001342295.1,MGI:MGI:1196294;Name=NP_001342295.1;Note=isoform 1 is encoded by transcript variant 1;gbkey=CDS;gene=Fubp1;product=far upstream element-binding protein 1 isoform 1;protein_id=NP_001342295.1;extra_copy_number=0
CM058243.1	Liftoff	CDS	150286335	150286387	.	+	.	ID=cds-NP_001342295.1;Parent=rna-NM_001355366.1;Dbxref=GeneID:51886,GenBank:NP_001342295.1,MGI:MGI:1196294;Name=NP_001342295.1;Note=isoform 1 is encoded by transcript variant 1;gbkey=CDS;gene=Fubp1;product=far upstream element-binding protein 1 isoform 1;protein_id=NP_001342295.1;extra_copy_number=0
CM058243.1	Liftoff	CDS	150286479	150286550	.	+	.	ID=cds-NP_001342295.1;Parent=rna-NM_001355366.1;Dbxref=GeneID:51886,GenBank:NP_001342295.1,MGI:MGI:1196294;Name=NP_001342295.1;Note=isoform 1 is encoded by transcript variant 1;gbkey=CDS;gene=Fubp1;product=far upstream element-binding protein 1 isoform 1;protein_id=NP_001342295.1;extra_copy_number=0
CM058243.1	Liftoff	CDS	150286716	150286773	.	+	.	ID=cds-NP_001342295.1;Parent=rna-NM_001355366.1;Dbxref=GeneID:51886,GenBank:NP_001342295.1,MGI:MGI:1196294;Name=NP_001342295.1;Note=isoform 1 is encoded by transcript variant 1;gbkey=CDS;gene=Fubp1;product=far upstream element-binding protein 1 isoform 1;protein_id=NP_001342295.1;extra_copy_number=0
CM058243.1	Liftoff	CDS	150288187	150288349	.	+	.	ID=cds-NP_001342295.1;Parent=rna-NM_001355366.1;Dbxref=GeneID:51886,GenBank:NP_001342295.1,MGI:MGI:1196294;Name=NP_001342295.1;Note=isoform 1 is encoded by transcript variant 1;gbkey=CDS;gene=Fubp1;product=far upstream element-binding protein 1 isoform 1;protein_id=NP_001342295.1;extra_copy_number=0
CM058243.1	Liftoff	CDS	150288436	150288534	.	+	.	ID=cds-NP_001342295.1;Parent=rna-NM_001355366.1;Dbxref=GeneID:51886,GenBank:NP_001342295.1,MGI:MGI:1196294;Name=NP_001342295.1;Note=isoform 1 is encoded by transcript variant 1;gbkey=CDS;gene=Fubp1;product=far upstream element-binding protein 1 isoform 1;protein_id=NP_001342295.1;extra_copy_number=0
CM058243.1	Liftoff	CDS	150288639	150288740	.	+	.	ID=cds-NP_001342295.1;Parent=rna-NM_001355366.1;Dbxref=GeneID:51886,GenBank:NP_001342295.1,MGI:MGI:1196294;Name=NP_001342295.1;Note=isoform 1 is encoded by transcript variant 1;gbkey=CDS;gene=Fubp1;product=far upstream element-binding protein 1 isoform 1;protein_id=NP_001342295.1;extra_copy_number=0
CM058243.1	Liftoff	CDS	150288968	150289070	.	+	.	ID=cds-NP_001342295.1;Parent=rna-NM_001355366.1;Dbxref=GeneID:51886,GenBank:NP_001342295.1,MGI:MGI:1196294;Name=NP_001342295.1;Note=isoform 1 is encoded by transcript variant 1;gbkey=CDS;gene=Fubp1;product=far upstream element-binding protein 1 isoform 1;protein_id=NP_001342295.1;extra_copy_number=0
CM058243.1	Liftoff	CDS	150289189	150289289	.	+	.	ID=cds-NP_001342295.1;Parent=rna-NM_001355366.1;Dbxref=GeneID:51886,GenBank:NP_001342295.1,MGI:MGI:1196294;Name=NP_001342295.1;Note=isoform 1 is encoded by transcript variant 1;gbkey=CDS;gene=Fubp1;product=far upstream element-binding protein 1 isoform 1;protein_id=NP_001342295.1;extra_copy_number=0
CM058243.1	Liftoff	CDS	150289770	150289911	.	+	.	ID=cds-NP_001342295.1;Parent=rna-NM_001355366.1;Dbxref=GeneID:51886,GenBank:NP_001342295.1,MGI:MGI:1196294;Name=NP_001342295.1;Note=isoform 1 is encoded by transcript variant 1;gbkey=CDS;gene=Fubp1;product=far upstream element-binding protein 1 isoform 1;protein_id=NP_001342295.1;extra_copy_number=0
CM058243.1	Liftoff	CDS	150290587	150290747	.	+	.	ID=cds-NP_001342295.1;Parent=rna-NM_001355366.1;Dbxref=GeneID:51886,GenBank:NP_001342295.1,MGI:MGI:1196294;Name=NP_001342295.1;Note=isoform 1 is encoded by transcript variant 1;gbkey=CDS;gene=Fubp1;product=far upstream element-binding protein 1 isoform 1;protein_id=NP_001342295.1;extra_copy_number=0
CM058243.1	Liftoff	CDS	150291332	150291483	.	+	.	ID=cds-NP_001342295.1;Parent=rna-NM_001355366.1;Dbxref=GeneID:51886,GenBank:NP_001342295.1,MGI:MGI:1196294;Name=NP_001342295.1;Note=isoform 1 is encoded by transcript variant 1;gbkey=CDS;gene=Fubp1;product=far upstream element-binding protein 1 isoform 1;protein_id=NP_001342295.1;extra_copy_number=0
CM058243.1	Liftoff	CDS	150291789	150291868	.	+	.	ID=cds-NP_001342295.1;Parent=rna-NM_001355366.1;Dbxref=GeneID:51886,GenBank:NP_001342295.1,MGI:MGI:1196294;Name=NP_001342295.1;Note=isoform 1 is encoded by transcript variant 1;gbkey=CDS;gene=Fubp1;product=far upstream element-binding protein 1 isoform 1;protein_id=NP_001342295.1;extra_copy_number=0
CM058243.1	Liftoff	CDS	150294583	150294720	.	+	.	ID=cds-NP_001342295.1;Parent=rna-NM_001355366.1;Dbxref=GeneID:51886,GenBank:NP_001342295.1,MGI:MGI:1196294;Name=NP_001342295.1;Note=isoform 1 is encoded by transcript variant 1;gbkey=CDS;gene=Fubp1;product=far upstream element-binding protein 1 isoform 1;protein_id=NP_001342295.1;extra_copy_number=0
CM058243.1	Liftoff	CDS	150296674	150296748	.	+	.	ID=cds-NP_001342295.1;Parent=rna-NM_001355366.1;Dbxref=GeneID:51886,GenBank:NP_001342295.1,MGI:MGI:1196294;Name=NP_001342295.1;Note=isoform 1 is encoded by transcript variant 1;gbkey=CDS;gene=Fubp1;product=far upstream element-binding protein 1 isoform 1;protein_id=NP_001342295.1;extra_copy_number=0
CM058243.1	Liftoff	CDS	150300380	150300525	.	+	.	ID=cds-NP_001342295.1;Parent=rna-NM_001355366.1;Dbxref=GeneID:51886,GenBank:NP_001342295.1,MGI:MGI:1196294;Name=NP_001342295.1;Note=isoform 1 is encoded by transcript variant 1;gbkey=CDS;gene=Fubp1;product=far upstream element-binding protein 1 isoform 1;protein_id=NP_001342295.1;extra_copy_number=0
CM058243.1	Liftoff	CDS	150300898	150300906	.	+	.	ID=cds-NP_001342295.1;Parent=rna-NM_001355366.1;Dbxref=GeneID:51886,GenBank:NP_001342295.1,MGI:MGI:1196294;Name=NP_001342295.1;Note=isoform 1 is encoded by transcript variant 1;gbkey=CDS;gene=Fubp1;product=far upstream element-binding protein 1 isoform 1;protein_id=NP_001342295.1;extra_copy_number=0
CM058243.1	Liftoff	mRNA	150278924	150305333	.	+	.	ID=rna-NM_001355367.1;Parent=gene-Fubp1;Dbxref=GeneID:51886,GenBank:NM_001355367.1,MGI:MGI:1196294;Name=NM_001355367.1;gbkey=mRNA;gene=Fubp1;product=far upstream element (FUSE) binding protein 1%2C transcript variant 2;transcript_id=NM_001355367.1;matches_ref_protein=True;valid_ORF=True;extra_copy_number=0
CM058243.1	Liftoff	exon	150278924	150279202	.	+	.	ID=exon-NM_001355367.1-1;Parent=rna-NM_001355367.1;Dbxref=GeneID:51886,GenBank:NM_001355367.1,MGI:MGI:1196294;gbkey=mRNA;gene=Fubp1;product=far upstream element (FUSE) binding protein 1%2C transcript variant 2;transcript_id=NM_001355367.1;extra_copy_number=0
CM058243.1	Liftoff	exon	150282480	150282570	.	+	.	ID=exon-NM_001355367.1-2;Parent=rna-NM_001355367.1;Dbxref=GeneID:51886,GenBank:NM_001355367.1,MGI:MGI:1196294;gbkey=mRNA;gene=Fubp1;product=far upstream element (FUSE) binding protein 1%2C transcript variant 2;transcript_id=NM_001355367.1;extra_copy_number=0
CM058243.1	Liftoff	exon	150283328	150283390	.	+	.	ID=exon-NM_001355367.1-3;Parent=rna-NM_001355367.1;Dbxref=GeneID:51886,GenBank:NM_001355367.1,MGI:MGI:1196294;gbkey=mRNA;gene=Fubp1;product=far upstream element (FUSE) binding protein 1%2C transcript variant 2;transcript_id=NM_001355367.1;extra_copy_number=0
CM058243.1	Liftoff	exon	150284095	150284133	.	+	.	ID=exon-NM_001355367.1-4;Parent=rna-NM_001355367.1;Dbxref=GeneID:51886,GenBank:NM_001355367.1,MGI:MGI:1196294;gbkey=mRNA;gene=Fubp1;product=far upstream element (FUSE) binding protein 1%2C transcript variant 2;transcript_id=NM_001355367.1;extra_copy_number=0
CM058243.1	Liftoff	exon	150285912	150285951	.	+	.	ID=exon-NM_001355367.1-5;Parent=rna-NM_001355367.1;Dbxref=GeneID:51886,GenBank:NM_001355367.1,MGI:MGI:1196294;gbkey=mRNA;gene=Fubp1;product=far upstream element (FUSE) binding protein 1%2C transcript variant 2;transcript_id=NM_001355367.1;extra_copy_number=0
CM058243.1	Liftoff	exon	150286338	150286387	.	+	.	ID=exon-NM_001355367.1-6;Parent=rna-NM_001355367.1;Dbxref=GeneID:51886,GenBank:NM_001355367.1,MGI:MGI:1196294;gbkey=mRNA;gene=Fubp1;product=far upstream element (FUSE) binding protein 1%2C transcript variant 2;transcript_id=NM_001355367.1;extra_copy_number=0
CM058243.1	Liftoff	exon	150286479	150286550	.	+	.	ID=exon-NM_001355367.1-7;Parent=rna-NM_001355367.1;Dbxref=GeneID:51886,GenBank:NM_001355367.1,MGI:MGI:1196294;gbkey=mRNA;gene=Fubp1;product=far upstream element (FUSE) binding protein 1%2C transcript variant 2;transcript_id=NM_001355367.1;extra_copy_number=0
CM058243.1	Liftoff	exon	150286716	150286773	.	+	.	ID=exon-NM_001355367.1-8;Parent=rna-NM_001355367.1;Dbxref=GeneID:51886,GenBank:NM_001355367.1,MGI:MGI:1196294;gbkey=mRNA;gene=Fubp1;product=far upstream element (FUSE) binding protein 1%2C transcript variant 2;transcript_id=NM_001355367.1;extra_copy_number=0
CM058243.1	Liftoff	exon	150288187	150288349	.	+	.	ID=exon-NM_001355367.1-9;Parent=rna-NM_001355367.1;Dbxref=GeneID:51886,GenBank:NM_001355367.1,MGI:MGI:1196294;gbkey=mRNA;gene=Fubp1;product=far upstream element (FUSE) binding protein 1%2C transcript variant 2;transcript_id=NM_001355367.1;extra_copy_number=0
CM058243.1	Liftoff	exon	150288436	150288534	.	+	.	ID=exon-NM_001355367.1-10;Parent=rna-NM_001355367.1;Dbxref=GeneID:51886,GenBank:NM_001355367.1,MGI:MGI:1196294;gbkey=mRNA;gene=Fubp1;product=far upstream element (FUSE) binding protein 1%2C transcript variant 2;transcript_id=NM_001355367.1;extra_copy_number=0
CM058243.1	Liftoff	exon	150288639	150288740	.	+	.	ID=exon-NM_001355367.1-11;Parent=rna-NM_001355367.1;Dbxref=GeneID:51886,GenBank:NM_001355367.1,MGI:MGI:1196294;gbkey=mRNA;gene=Fubp1;product=far upstream element (FUSE) binding protein 1%2C transcript variant 2;transcript_id=NM_001355367.1;extra_copy_number=0
CM058243.1	Liftoff	exon	150288968	150289070	.	+	.	ID=exon-NM_001355367.1-12;Parent=rna-NM_001355367.1;Dbxref=GeneID:51886,GenBank:NM_001355367.1,MGI:MGI:1196294;gbkey=mRNA;gene=Fubp1;product=far upstream element (FUSE) binding protein 1%2C transcript variant 2;transcript_id=NM_001355367.1;extra_copy_number=0
CM058243.1	Liftoff	exon	150289189	150289289	.	+	.	ID=exon-NM_001355367.1-13;Parent=rna-NM_001355367.1;Dbxref=GeneID:51886,GenBank:NM_001355367.1,MGI:MGI:1196294;gbkey=mRNA;gene=Fubp1;product=far upstream element (FUSE) binding protein 1%2C transcript variant 2;transcript_id=NM_001355367.1;extra_copy_number=0
CM058243.1	Liftoff	exon	150289770	150289911	.	+	.	ID=exon-NM_001355367.1-14;Parent=rna-NM_001355367.1;Dbxref=GeneID:51886,GenBank:NM_001355367.1,MGI:MGI:1196294;gbkey=mRNA;gene=Fubp1;product=far upstream element (FUSE) binding protein 1%2C transcript variant 2;transcript_id=NM_001355367.1;extra_copy_number=0
CM058243.1	Liftoff	exon	150290587	150290747	.	+	.	ID=exon-NM_001355367.1-15;Parent=rna-NM_001355367.1;Dbxref=GeneID:51886,GenBank:NM_001355367.1,MGI:MGI:1196294;gbkey=mRNA;gene=Fubp1;product=far upstream element (FUSE) binding protein 1%2C transcript variant 2;transcript_id=NM_001355367.1;extra_copy_number=0
CM058243.1	Liftoff	exon	150291332	150291483	.	+	.	ID=exon-NM_001355367.1-16;Parent=rna-NM_001355367.1;Dbxref=GeneID:51886,GenBank:NM_001355367.1,MGI:MGI:1196294;gbkey=mRNA;gene=Fubp1;product=far upstream element (FUSE) binding protein 1%2C transcript variant 2;transcript_id=NM_001355367.1;extra_copy_number=0
CM058243.1	Liftoff	exon	150291789	150291868	.	+	.	ID=exon-NM_001355367.1-17;Parent=rna-NM_001355367.1;Dbxref=GeneID:51886,GenBank:NM_001355367.1,MGI:MGI:1196294;gbkey=mRNA;gene=Fubp1;product=far upstream element (FUSE) binding protein 1%2C transcript variant 2;transcript_id=NM_001355367.1;extra_copy_number=0
CM058243.1	Liftoff	exon	150294583	150294720	.	+	.	ID=exon-NM_001355367.1-18;Parent=rna-NM_001355367.1;Dbxref=GeneID:51886,GenBank:NM_001355367.1,MGI:MGI:1196294;gbkey=mRNA;gene=Fubp1;product=far upstream element (FUSE) binding protein 1%2C transcript variant 2;transcript_id=NM_001355367.1;extra_copy_number=0
CM058243.1	Liftoff	exon	150296674	150296748	.	+	.	ID=exon-NM_001355367.1-19;Parent=rna-NM_001355367.1;Dbxref=GeneID:51886,GenBank:NM_001355367.1,MGI:MGI:1196294;gbkey=mRNA;gene=Fubp1;product=far upstream element (FUSE) binding protein 1%2C transcript variant 2;transcript_id=NM_001355367.1;extra_copy_number=0
CM058243.1	Liftoff	exon	150300380	150300525	.	+	.	ID=exon-NM_001355367.1-20;Parent=rna-NM_001355367.1;Dbxref=GeneID:51886,GenBank:NM_001355367.1,MGI:MGI:1196294;gbkey=mRNA;gene=Fubp1;product=far upstream element (FUSE) binding protein 1%2C transcript variant 2;transcript_id=NM_001355367.1;extra_copy_number=0
CM058243.1	Liftoff	exon	150300898	150305333	.	+	.	ID=exon-NM_001355367.1-21;Parent=rna-NM_001355367.1;Dbxref=GeneID:51886,GenBank:NM_001355367.1,MGI:MGI:1196294;gbkey=mRNA;gene=Fubp1;product=far upstream element (FUSE) binding protein 1%2C transcript variant 2;transcript_id=NM_001355367.1;extra_copy_number=0
CM058243.1	Liftoff	CDS	150279095	150279202	.	+	.	ID=cds-NP_001342296.1;Parent=rna-NM_001355367.1;Dbxref=GeneID:51886,GenBank:NP_001342296.1,MGI:MGI:1196294;Name=NP_001342296.1;Note=isoform 2 is encoded by transcript variant 2;gbkey=CDS;gene=Fubp1;product=far upstream element-binding protein 1 isoform 2;protein_id=NP_001342296.1;extra_copy_number=0
CM058243.1	Liftoff	CDS	150282480	150282570	.	+	.	ID=cds-NP_001342296.1;Parent=rna-NM_001355367.1;Dbxref=GeneID:51886,GenBank:NP_001342296.1,MGI:MGI:1196294;Name=NP_001342296.1;Note=isoform 2 is encoded by transcript variant 2;gbkey=CDS;gene=Fubp1;product=far upstream element-binding protein 1 isoform 2;protein_id=NP_001342296.1;extra_copy_number=0
CM058243.1	Liftoff	CDS	150283328	150283390	.	+	.	ID=cds-NP_001342296.1;Parent=rna-NM_001355367.1;Dbxref=GeneID:51886,GenBank:NP_001342296.1,MGI:MGI:1196294;Name=NP_001342296.1;Note=isoform 2 is encoded by transcript variant 2;gbkey=CDS;gene=Fubp1;product=far upstream element-binding protein 1 isoform 2;protein_id=NP_001342296.1;extra_copy_number=0
CM058243.1	Liftoff	CDS	150284095	150284133	.	+	.	ID=cds-NP_001342296.1;Parent=rna-NM_001355367.1;Dbxref=GeneID:51886,GenBank:NP_001342296.1,MGI:MGI:1196294;Name=NP_001342296.1;Note=isoform 2 is encoded by transcript variant 2;gbkey=CDS;gene=Fubp1;product=far upstream element-binding protein 1 isoform 2;protein_id=NP_001342296.1;extra_copy_number=0
CM058243.1	Liftoff	CDS	150285912	150285951	.	+	.	ID=cds-NP_001342296.1;Parent=rna-NM_001355367.1;Dbxref=GeneID:51886,GenBank:NP_001342296.1,MGI:MGI:1196294;Name=NP_001342296.1;Note=isoform 2 is encoded by transcript variant 2;gbkey=CDS;gene=Fubp1;product=far upstream element-binding protein 1 isoform 2;protein_id=NP_001342296.1;extra_copy_number=0
CM058243.1	Liftoff	CDS	150286338	150286387	.	+	.	ID=cds-NP_001342296.1;Parent=rna-NM_001355367.1;Dbxref=GeneID:51886,GenBank:NP_001342296.1,MGI:MGI:1196294;Name=NP_001342296.1;Note=isoform 2 is encoded by transcript variant 2;gbkey=CDS;gene=Fubp1;product=far upstream element-binding protein 1 isoform 2;protein_id=NP_001342296.1;extra_copy_number=0
CM058243.1	Liftoff	CDS	150286479	150286550	.	+	.	ID=cds-NP_001342296.1;Parent=rna-NM_001355367.1;Dbxref=GeneID:51886,GenBank:NP_001342296.1,MGI:MGI:1196294;Name=NP_001342296.1;Note=isoform 2 is encoded by transcript variant 2;gbkey=CDS;gene=Fubp1;product=far upstream element-binding protein 1 isoform 2;protein_id=NP_001342296.1;extra_copy_number=0
CM058243.1	Liftoff	CDS	150286716	150286773	.	+	.	ID=cds-NP_001342296.1;Parent=rna-NM_001355367.1;Dbxref=GeneID:51886,GenBank:NP_001342296.1,MGI:MGI:1196294;Name=NP_001342296.1;Note=isoform 2 is encoded by transcript variant 2;gbkey=CDS;gene=Fubp1;product=far upstream element-binding protein 1 isoform 2;protein_id=NP_001342296.1;extra_copy_number=0
CM058243.1	Liftoff	CDS	150288187	150288349	.	+	.	ID=cds-NP_001342296.1;Parent=rna-NM_001355367.1;Dbxref=GeneID:51886,GenBank:NP_001342296.1,MGI:MGI:1196294;Name=NP_001342296.1;Note=isoform 2 is encoded by transcript variant 2;gbkey=CDS;gene=Fubp1;product=far upstream element-binding protein 1 isoform 2;protein_id=NP_001342296.1;extra_copy_number=0
CM058243.1	Liftoff	CDS	150288436	150288534	.	+	.	ID=cds-NP_001342296.1;Parent=rna-NM_001355367.1;Dbxref=GeneID:51886,GenBank:NP_001342296.1,MGI:MGI:1196294;Name=NP_001342296.1;Note=isoform 2 is encoded by transcript variant 2;gbkey=CDS;gene=Fubp1;product=far upstream element-binding protein 1 isoform 2;protein_id=NP_001342296.1;extra_copy_number=0
CM058243.1	Liftoff	CDS	150288639	150288740	.	+	.	ID=cds-NP_001342296.1;Parent=rna-NM_001355367.1;Dbxref=GeneID:51886,GenBank:NP_001342296.1,MGI:MGI:1196294;Name=NP_001342296.1;Note=isoform 2 is encoded by transcript variant 2;gbkey=CDS;gene=Fubp1;product=far upstream element-binding protein 1 isoform 2;protein_id=NP_001342296.1;extra_copy_number=0
CM058243.1	Liftoff	CDS	150288968	150289070	.	+	.	ID=cds-NP_001342296.1;Parent=rna-NM_001355367.1;Dbxref=GeneID:51886,GenBank:NP_001342296.1,MGI:MGI:1196294;Name=NP_001342296.1;Note=isoform 2 is encoded by transcript variant 2;gbkey=CDS;gene=Fubp1;product=far upstream element-binding protein 1 isoform 2;protein_id=NP_001342296.1;extra_copy_number=0
CM058243.1	Liftoff	CDS	150289189	150289289	.	+	.	ID=cds-NP_001342296.1;Parent=rna-NM_001355367.1;Dbxref=GeneID:51886,GenBank:NP_001342296.1,MGI:MGI:1196294;Name=NP_001342296.1;Note=isoform 2 is encoded by transcript variant 2;gbkey=CDS;gene=Fubp1;product=far upstream element-binding protein 1 isoform 2;protein_id=NP_001342296.1;extra_copy_number=0
CM058243.1	Liftoff	CDS	150289770	150289911	.	+	.	ID=cds-NP_001342296.1;Parent=rna-NM_001355367.1;Dbxref=GeneID:51886,GenBank:NP_001342296.1,MGI:MGI:1196294;Name=NP_001342296.1;Note=isoform 2 is encoded by transcript variant 2;gbkey=CDS;gene=Fubp1;product=far upstream element-binding protein 1 isoform 2;protein_id=NP_001342296.1;extra_copy_number=0
CM058243.1	Liftoff	CDS	150290587	150290747	.	+	.	ID=cds-NP_001342296.1;Parent=rna-NM_001355367.1;Dbxref=GeneID:51886,GenBank:NP_001342296.1,MGI:MGI:1196294;Name=NP_001342296.1;Note=isoform 2 is encoded by transcript variant 2;gbkey=CDS;gene=Fubp1;product=far upstream element-binding protein 1 isoform 2;protein_id=NP_001342296.1;extra_copy_number=0
CM058243.1	Liftoff	CDS	150291332	150291483	.	+	.	ID=cds-NP_001342296.1;Parent=rna-NM_001355367.1;Dbxref=GeneID:51886,GenBank:NP_001342296.1,MGI:MGI:1196294;Name=NP_001342296.1;Note=isoform 2 is encoded by transcript variant 2;gbkey=CDS;gene=Fubp1;product=far upstream element-binding protein 1 isoform 2;protein_id=NP_001342296.1;extra_copy_number=0
CM058243.1	Liftoff	CDS	150291789	150291868	.	+	.	ID=cds-NP_001342296.1;Parent=rna-NM_001355367.1;Dbxref=GeneID:51886,GenBank:NP_001342296.1,MGI:MGI:1196294;Name=NP_001342296.1;Note=isoform 2 is encoded by transcript variant 2;gbkey=CDS;gene=Fubp1;product=far upstream element-binding protein 1 isoform 2;protein_id=NP_001342296.1;extra_copy_number=0
CM058243.1	Liftoff	CDS	150294583	150294720	.	+	.	ID=cds-NP_001342296.1;Parent=rna-NM_001355367.1;Dbxref=GeneID:51886,GenBank:NP_001342296.1,MGI:MGI:1196294;Name=NP_001342296.1;Note=isoform 2 is encoded by transcript variant 2;gbkey=CDS;gene=Fubp1;product=far upstream element-binding protein 1 isoform 2;protein_id=NP_001342296.1;extra_copy_number=0
CM058243.1	Liftoff	CDS	150296674	150296748	.	+	.	ID=cds-NP_001342296.1;Parent=rna-NM_001355367.1;Dbxref=GeneID:51886,GenBank:NP_001342296.1,MGI:MGI:1196294;Name=NP_001342296.1;Note=isoform 2 is encoded by transcript variant 2;gbkey=CDS;gene=Fubp1;product=far upstream element-binding protein 1 isoform 2;protein_id=NP_001342296.1;extra_copy_number=0
CM058243.1	Liftoff	CDS	150300380	150300525	.	+	.	ID=cds-NP_001342296.1;Parent=rna-NM_001355367.1;Dbxref=GeneID:51886,GenBank:NP_001342296.1,MGI:MGI:1196294;Name=NP_001342296.1;Note=isoform 2 is encoded by transcript variant 2;gbkey=CDS;gene=Fubp1;product=far upstream element-binding protein 1 isoform 2;protein_id=NP_001342296.1;extra_copy_number=0
CM058243.1	Liftoff	CDS	150300898	150300906	.	+	.	ID=cds-NP_001342296.1;Parent=rna-NM_001355367.1;Dbxref=GeneID:51886,GenBank:NP_001342296.1,MGI:MGI:1196294;Name=NP_001342296.1;Note=isoform 2 is encoded by transcript variant 2;gbkey=CDS;gene=Fubp1;product=far upstream element-binding protein 1 isoform 2;protein_id=NP_001342296.1;extra_copy_number=0
CM058243.1	Liftoff	mRNA	150278924	150305333	.	+	.	ID=rna-NM_001355368.1;Parent=gene-Fubp1;Dbxref=GeneID:51886,GenBank:NM_001355368.1,MGI:MGI:1196294;Name=NM_001355368.1;gbkey=mRNA;gene=Fubp1;product=far upstream element (FUSE) binding protein 1%2C transcript variant 3;transcript_id=NM_001355368.1;matches_ref_protein=True;valid_ORF=True;extra_copy_number=0
CM058243.1	Liftoff	exon	150278924	150279202	.	+	.	ID=exon-NM_001355368.1-1;Parent=rna-NM_001355368.1;Dbxref=GeneID:51886,GenBank:NM_001355368.1,MGI:MGI:1196294;gbkey=mRNA;gene=Fubp1;product=far upstream element (FUSE) binding protein 1%2C transcript variant 3;transcript_id=NM_001355368.1;extra_copy_number=0
CM058243.1	Liftoff	exon	150282480	150282570	.	+	.	ID=exon-NM_001355368.1-2;Parent=rna-NM_001355368.1;Dbxref=GeneID:51886,GenBank:NM_001355368.1,MGI:MGI:1196294;gbkey=mRNA;gene=Fubp1;product=far upstream element (FUSE) binding protein 1%2C transcript variant 3;transcript_id=NM_001355368.1;extra_copy_number=0
CM058243.1	Liftoff	exon	150283328	150283390	.	+	.	ID=exon-NM_001355368.1-3;Parent=rna-NM_001355368.1;Dbxref=GeneID:51886,GenBank:NM_001355368.1,MGI:MGI:1196294;gbkey=mRNA;gene=Fubp1;product=far upstream element (FUSE) binding protein 1%2C transcript variant 3;transcript_id=NM_001355368.1;extra_copy_number=0
CM058243.1	Liftoff	exon	150284095	150284133	.	+	.	ID=exon-NM_001355368.1-4;Parent=rna-NM_001355368.1;Dbxref=GeneID:51886,GenBank:NM_001355368.1,MGI:MGI:1196294;gbkey=mRNA;gene=Fubp1;product=far upstream element (FUSE) binding protein 1%2C transcript variant 3;transcript_id=NM_001355368.1;extra_copy_number=0
CM058243.1	Liftoff	exon	150285912	150285951	.	+	.	ID=exon-NM_001355368.1-5;Parent=rna-NM_001355368.1;Dbxref=GeneID:51886,GenBank:NM_001355368.1,MGI:MGI:1196294;gbkey=mRNA;gene=Fubp1;product=far upstream element (FUSE) binding protein 1%2C transcript variant 3;transcript_id=NM_001355368.1;extra_copy_number=0
CM058243.1	Liftoff	exon	150286335	150286387	.	+	.	ID=exon-NM_001355368.1-6;Parent=rna-NM_001355368.1;Dbxref=GeneID:51886,GenBank:NM_001355368.1,MGI:MGI:1196294;gbkey=mRNA;gene=Fubp1;product=far upstream element (FUSE) binding protein 1%2C transcript variant 3;transcript_id=NM_001355368.1;extra_copy_number=0
CM058243.1	Liftoff	exon	150286479	150286550	.	+	.	ID=exon-NM_001355368.1-7;Parent=rna-NM_001355368.1;Dbxref=GeneID:51886,GenBank:NM_001355368.1,MGI:MGI:1196294;gbkey=mRNA;gene=Fubp1;product=far upstream element (FUSE) binding protein 1%2C transcript variant 3;transcript_id=NM_001355368.1;extra_copy_number=0
CM058243.1	Liftoff	exon	150286716	150286773	.	+	.	ID=exon-NM_001355368.1-8;Parent=rna-NM_001355368.1;Dbxref=GeneID:51886,GenBank:NM_001355368.1,MGI:MGI:1196294;gbkey=mRNA;gene=Fubp1;product=far upstream element (FUSE) binding protein 1%2C transcript variant 3;transcript_id=NM_001355368.1;extra_copy_number=0
CM058243.1	Liftoff	exon	150288187	150288349	.	+	.	ID=exon-NM_001355368.1-9;Parent=rna-NM_001355368.1;Dbxref=GeneID:51886,GenBank:NM_001355368.1,MGI:MGI:1196294;gbkey=mRNA;gene=Fubp1;product=far upstream element (FUSE) binding protein 1%2C transcript variant 3;transcript_id=NM_001355368.1;extra_copy_number=0
CM058243.1	Liftoff	exon	150288436	150288534	.	+	.	ID=exon-NM_001355368.1-10;Parent=rna-NM_001355368.1;Dbxref=GeneID:51886,GenBank:NM_001355368.1,MGI:MGI:1196294;gbkey=mRNA;gene=Fubp1;product=far upstream element (FUSE) binding protein 1%2C transcript variant 3;transcript_id=NM_001355368.1;extra_copy_number=0
CM058243.1	Liftoff	exon	150288639	150288740	.	+	.	ID=exon-NM_001355368.1-11;Parent=rna-NM_001355368.1;Dbxref=GeneID:51886,GenBank:NM_001355368.1,MGI:MGI:1196294;gbkey=mRNA;gene=Fubp1;product=far upstream element (FUSE) binding protein 1%2C transcript variant 3;transcript_id=NM_001355368.1;extra_copy_number=0
CM058243.1	Liftoff	exon	150288968	150289070	.	+	.	ID=exon-NM_001355368.1-12;Parent=rna-NM_001355368.1;Dbxref=GeneID:51886,GenBank:NM_001355368.1,MGI:MGI:1196294;gbkey=mRNA;gene=Fubp1;product=far upstream element (FUSE) binding protein 1%2C transcript variant 3;transcript_id=NM_001355368.1;extra_copy_number=0
CM058243.1	Liftoff	exon	150289189	150289289	.	+	.	ID=exon-NM_001355368.1-13;Parent=rna-NM_001355368.1;Dbxref=GeneID:51886,GenBank:NM_001355368.1,MGI:MGI:1196294;gbkey=mRNA;gene=Fubp1;product=far upstream element (FUSE) binding protein 1%2C transcript variant 3;transcript_id=NM_001355368.1;extra_copy_number=0
CM058243.1	Liftoff	exon	150289770	150289911	.	+	.	ID=exon-NM_001355368.1-14;Parent=rna-NM_001355368.1;Dbxref=GeneID:51886,GenBank:NM_001355368.1,MGI:MGI:1196294;gbkey=mRNA;gene=Fubp1;product=far upstream element (FUSE) binding protein 1%2C transcript variant 3;transcript_id=NM_001355368.1;extra_copy_number=0
CM058243.1	Liftoff	exon	150290587	150290747	.	+	.	ID=exon-NM_001355368.1-15;Parent=rna-NM_001355368.1;Dbxref=GeneID:51886,GenBank:NM_001355368.1,MGI:MGI:1196294;gbkey=mRNA;gene=Fubp1;product=far upstream element (FUSE) binding protein 1%2C transcript variant 3;transcript_id=NM_001355368.1;extra_copy_number=0
CM058243.1	Liftoff	exon	150291332	150291483	.	+	.	ID=exon-NM_001355368.1-16;Parent=rna-NM_001355368.1;Dbxref=GeneID:51886,GenBank:NM_001355368.1,MGI:MGI:1196294;gbkey=mRNA;gene=Fubp1;product=far upstream element (FUSE) binding protein 1%2C transcript variant 3;transcript_id=NM_001355368.1;extra_copy_number=0
CM058243.1	Liftoff	exon	150291789	150291868	.	+	.	ID=exon-NM_001355368.1-17;Parent=rna-NM_001355368.1;Dbxref=GeneID:51886,GenBank:NM_001355368.1,MGI:MGI:1196294;gbkey=mRNA;gene=Fubp1;product=far upstream element (FUSE) binding protein 1%2C transcript variant 3;transcript_id=NM_001355368.1;extra_copy_number=0
CM058243.1	Liftoff	exon	150294583	150294711	.	+	.	ID=exon-NM_001355368.1-18;Parent=rna-NM_001355368.1;Dbxref=GeneID:51886,GenBank:NM_001355368.1,MGI:MGI:1196294;gbkey=mRNA;gene=Fubp1;product=far upstream element (FUSE) binding protein 1%2C transcript variant 3;transcript_id=NM_001355368.1;extra_copy_number=0
CM058243.1	Liftoff	exon	150296674	150296748	.	+	.	ID=exon-NM_001355368.1-19;Parent=rna-NM_001355368.1;Dbxref=GeneID:51886,GenBank:NM_001355368.1,MGI:MGI:1196294;gbkey=mRNA;gene=Fubp1;product=far upstream element (FUSE) binding protein 1%2C transcript variant 3;transcript_id=NM_001355368.1;extra_copy_number=0
CM058243.1	Liftoff	exon	150300380	150300525	.	+	.	ID=exon-NM_001355368.1-20;Parent=rna-NM_001355368.1;Dbxref=GeneID:51886,GenBank:NM_001355368.1,MGI:MGI:1196294;gbkey=mRNA;gene=Fubp1;product=far upstream element (FUSE) binding protein 1%2C transcript variant 3;transcript_id=NM_001355368.1;extra_copy_number=0
CM058243.1	Liftoff	exon	150300898	150305333	.	+	.	ID=exon-NM_001355368.1-21;Parent=rna-NM_001355368.1;Dbxref=GeneID:51886,GenBank:NM_001355368.1,MGI:MGI:1196294;gbkey=mRNA;gene=Fubp1;product=far upstream element (FUSE) binding protein 1%2C transcript variant 3;transcript_id=NM_001355368.1;extra_copy_number=0
CM058243.1	Liftoff	CDS	150279095	150279202	.	+	.	ID=cds-NP_001342297.1;Parent=rna-NM_001355368.1;Dbxref=GeneID:51886,GenBank:NP_001342297.1,MGI:MGI:1196294;Name=NP_001342297.1;Note=isoform 3 is encoded by transcript variant 3;gbkey=CDS;gene=Fubp1;product=far upstream element-binding protein 1 isoform 3;protein_id=NP_001342297.1;extra_copy_number=0
CM058243.1	Liftoff	CDS	150282480	150282570	.	+	.	ID=cds-NP_001342297.1;Parent=rna-NM_001355368.1;Dbxref=GeneID:51886,GenBank:NP_001342297.1,MGI:MGI:1196294;Name=NP_001342297.1;Note=isoform 3 is encoded by transcript variant 3;gbkey=CDS;gene=Fubp1;product=far upstream element-binding protein 1 isoform 3;protein_id=NP_001342297.1;extra_copy_number=0
CM058243.1	Liftoff	CDS	150283328	150283390	.	+	.	ID=cds-NP_001342297.1;Parent=rna-NM_001355368.1;Dbxref=GeneID:51886,GenBank:NP_001342297.1,MGI:MGI:1196294;Name=NP_001342297.1;Note=isoform 3 is encoded by transcript variant 3;gbkey=CDS;gene=Fubp1;product=far upstream element-binding protein 1 isoform 3;protein_id=NP_001342297.1;extra_copy_number=0
CM058243.1	Liftoff	CDS	150284095	150284133	.	+	.	ID=cds-NP_001342297.1;Parent=rna-NM_001355368.1;Dbxref=GeneID:51886,GenBank:NP_001342297.1,MGI:MGI:1196294;Name=NP_001342297.1;Note=isoform 3 is encoded by transcript variant 3;gbkey=CDS;gene=Fubp1;product=far upstream element-binding protein 1 isoform 3;protein_id=NP_001342297.1;extra_copy_number=0
CM058243.1	Liftoff	CDS	150285912	150285951	.	+	.	ID=cds-NP_001342297.1;Parent=rna-NM_001355368.1;Dbxref=GeneID:51886,GenBank:NP_001342297.1,MGI:MGI:1196294;Name=NP_001342297.1;Note=isoform 3 is encoded by transcript variant 3;gbkey=CDS;gene=Fubp1;product=far upstream element-binding protein 1 isoform 3;protein_id=NP_001342297.1;extra_copy_number=0
CM058243.1	Liftoff	CDS	150286335	150286387	.	+	.	ID=cds-NP_001342297.1;Parent=rna-NM_001355368.1;Dbxref=GeneID:51886,GenBank:NP_001342297.1,MGI:MGI:1196294;Name=NP_001342297.1;Note=isoform 3 is encoded by transcript variant 3;gbkey=CDS;gene=Fubp1;product=far upstream element-binding protein 1 isoform 3;protein_id=NP_001342297.1;extra_copy_number=0
CM058243.1	Liftoff	CDS	150286479	150286550	.	+	.	ID=cds-NP_001342297.1;Parent=rna-NM_001355368.1;Dbxref=GeneID:51886,GenBank:NP_001342297.1,MGI:MGI:1196294;Name=NP_001342297.1;Note=isoform 3 is encoded by transcript variant 3;gbkey=CDS;gene=Fubp1;product=far upstream element-binding protein 1 isoform 3;protein_id=NP_001342297.1;extra_copy_number=0
CM058243.1	Liftoff	CDS	150286716	150286773	.	+	.	ID=cds-NP_001342297.1;Parent=rna-NM_001355368.1;Dbxref=GeneID:51886,GenBank:NP_001342297.1,MGI:MGI:1196294;Name=NP_001342297.1;Note=isoform 3 is encoded by transcript variant 3;gbkey=CDS;gene=Fubp1;product=far upstream element-binding protein 1 isoform 3;protein_id=NP_001342297.1;extra_copy_number=0
CM058243.1	Liftoff	CDS	150288187	150288349	.	+	.	ID=cds-NP_001342297.1;Parent=rna-NM_001355368.1;Dbxref=GeneID:51886,GenBank:NP_001342297.1,MGI:MGI:1196294;Name=NP_001342297.1;Note=isoform 3 is encoded by transcript variant 3;gbkey=CDS;gene=Fubp1;product=far upstream element-binding protein 1 isoform 3;protein_id=NP_001342297.1;extra_copy_number=0
CM058243.1	Liftoff	CDS	150288436	150288534	.	+	.	ID=cds-NP_001342297.1;Parent=rna-NM_001355368.1;Dbxref=GeneID:51886,GenBank:NP_001342297.1,MGI:MGI:1196294;Name=NP_001342297.1;Note=isoform 3 is encoded by transcript variant 3;gbkey=CDS;gene=Fubp1;product=far upstream element-binding protein 1 isoform 3;protein_id=NP_001342297.1;extra_copy_number=0
CM058243.1	Liftoff	CDS	150288639	150288740	.	+	.	ID=cds-NP_001342297.1;Parent=rna-NM_001355368.1;Dbxref=GeneID:51886,GenBank:NP_001342297.1,MGI:MGI:1196294;Name=NP_001342297.1;Note=isoform 3 is encoded by transcript variant 3;gbkey=CDS;gene=Fubp1;product=far upstream element-binding protein 1 isoform 3;protein_id=NP_001342297.1;extra_copy_number=0
CM058243.1	Liftoff	CDS	150288968	150289070	.	+	.	ID=cds-NP_001342297.1;Parent=rna-NM_001355368.1;Dbxref=GeneID:51886,GenBank:NP_001342297.1,MGI:MGI:1196294;Name=NP_001342297.1;Note=isoform 3 is encoded by transcript variant 3;gbkey=CDS;gene=Fubp1;product=far upstream element-binding protein 1 isoform 3;protein_id=NP_001342297.1;extra_copy_number=0
CM058243.1	Liftoff	CDS	150289189	150289289	.	+	.	ID=cds-NP_001342297.1;Parent=rna-NM_001355368.1;Dbxref=GeneID:51886,GenBank:NP_001342297.1,MGI:MGI:1196294;Name=NP_001342297.1;Note=isoform 3 is encoded by transcript variant 3;gbkey=CDS;gene=Fubp1;product=far upstream element-binding protein 1 isoform 3;protein_id=NP_001342297.1;extra_copy_number=0
CM058243.1	Liftoff	CDS	150289770	150289911	.	+	.	ID=cds-NP_001342297.1;Parent=rna-NM_001355368.1;Dbxref=GeneID:51886,GenBank:NP_001342297.1,MGI:MGI:1196294;Name=NP_001342297.1;Note=isoform 3 is encoded by transcript variant 3;gbkey=CDS;gene=Fubp1;product=far upstream element-binding protein 1 isoform 3;protein_id=NP_001342297.1;extra_copy_number=0
CM058243.1	Liftoff	CDS	150290587	150290747	.	+	.	ID=cds-NP_001342297.1;Parent=rna-NM_001355368.1;Dbxref=GeneID:51886,GenBank:NP_001342297.1,MGI:MGI:1196294;Name=NP_001342297.1;Note=isoform 3 is encoded by transcript variant 3;gbkey=CDS;gene=Fubp1;product=far upstream element-binding protein 1 isoform 3;protein_id=NP_001342297.1;extra_copy_number=0
CM058243.1	Liftoff	CDS	150291332	150291483	.	+	.	ID=cds-NP_001342297.1;Parent=rna-NM_001355368.1;Dbxref=GeneID:51886,GenBank:NP_001342297.1,MGI:MGI:1196294;Name=NP_001342297.1;Note=isoform 3 is encoded by transcript variant 3;gbkey=CDS;gene=Fubp1;product=far upstream element-binding protein 1 isoform 3;protein_id=NP_001342297.1;extra_copy_number=0
CM058243.1	Liftoff	CDS	150291789	150291868	.	+	.	ID=cds-NP_001342297.1;Parent=rna-NM_001355368.1;Dbxref=GeneID:51886,GenBank:NP_001342297.1,MGI:MGI:1196294;Name=NP_001342297.1;Note=isoform 3 is encoded by transcript variant 3;gbkey=CDS;gene=Fubp1;product=far upstream element-binding protein 1 isoform 3;protein_id=NP_001342297.1;extra_copy_number=0
CM058243.1	Liftoff	CDS	150294583	150294711	.	+	.	ID=cds-NP_001342297.1;Parent=rna-NM_001355368.1;Dbxref=GeneID:51886,GenBank:NP_001342297.1,MGI:MGI:1196294;Name=NP_001342297.1;Note=isoform 3 is encoded by transcript variant 3;gbkey=CDS;gene=Fubp1;product=far upstream element-binding protein 1 isoform 3;protein_id=NP_001342297.1;extra_copy_number=0
CM058243.1	Liftoff	CDS	150296674	150296748	.	+	.	ID=cds-NP_001342297.1;Parent=rna-NM_001355368.1;Dbxref=GeneID:51886,GenBank:NP_001342297.1,MGI:MGI:1196294;Name=NP_001342297.1;Note=isoform 3 is encoded by transcript variant 3;gbkey=CDS;gene=Fubp1;product=far upstream element-binding protein 1 isoform 3;protein_id=NP_001342297.1;extra_copy_number=0
CM058243.1	Liftoff	CDS	150300380	150300525	.	+	.	ID=cds-NP_001342297.1;Parent=rna-NM_001355368.1;Dbxref=GeneID:51886,GenBank:NP_001342297.1,MGI:MGI:1196294;Name=NP_001342297.1;Note=isoform 3 is encoded by transcript variant 3;gbkey=CDS;gene=Fubp1;product=far upstream element-binding protein 1 isoform 3;protein_id=NP_001342297.1;extra_copy_number=0
CM058243.1	Liftoff	CDS	150300898	150300906	.	+	.	ID=cds-NP_001342297.1;Parent=rna-NM_001355368.1;Dbxref=GeneID:51886,GenBank:NP_001342297.1,MGI:MGI:1196294;Name=NP_001342297.1;Note=isoform 3 is encoded by transcript variant 3;gbkey=CDS;gene=Fubp1;product=far upstream element-binding protein 1 isoform 3;protein_id=NP_001342297.1;extra_copy_number=0
CM058243.1	Liftoff	mRNA	150278924	150305333	.	+	.	ID=rna-NM_001355369.1;Parent=gene-Fubp1;Dbxref=GeneID:51886,GenBank:NM_001355369.1,MGI:MGI:1196294;Name=NM_001355369.1;gbkey=mRNA;gene=Fubp1;product=far upstream element (FUSE) binding protein 1%2C transcript variant 4;transcript_id=NM_001355369.1;matches_ref_protein=True;valid_ORF=True;extra_copy_number=0
CM058243.1	Liftoff	exon	150278924	150279202	.	+	.	ID=exon-NM_001355369.1-1;Parent=rna-NM_001355369.1;Dbxref=GeneID:51886,GenBank:NM_001355369.1,MGI:MGI:1196294;gbkey=mRNA;gene=Fubp1;product=far upstream element (FUSE) binding protein 1%2C transcript variant 4;transcript_id=NM_001355369.1;extra_copy_number=0
CM058243.1	Liftoff	exon	150282480	150282570	.	+	.	ID=exon-NM_001355369.1-2;Parent=rna-NM_001355369.1;Dbxref=GeneID:51886,GenBank:NM_001355369.1,MGI:MGI:1196294;gbkey=mRNA;gene=Fubp1;product=far upstream element (FUSE) binding protein 1%2C transcript variant 4;transcript_id=NM_001355369.1;extra_copy_number=0
CM058243.1	Liftoff	exon	150284095	150284133	.	+	.	ID=exon-NM_001355369.1-3;Parent=rna-NM_001355369.1;Dbxref=GeneID:51886,GenBank:NM_001355369.1,MGI:MGI:1196294;gbkey=mRNA;gene=Fubp1;product=far upstream element (FUSE) binding protein 1%2C transcript variant 4;transcript_id=NM_001355369.1;extra_copy_number=0
CM058243.1	Liftoff	exon	150285912	150285951	.	+	.	ID=exon-NM_001355369.1-4;Parent=rna-NM_001355369.1;Dbxref=GeneID:51886,GenBank:NM_001355369.1,MGI:MGI:1196294;gbkey=mRNA;gene=Fubp1;product=far upstream element (FUSE) binding protein 1%2C transcript variant 4;transcript_id=NM_001355369.1;extra_copy_number=0
CM058243.1	Liftoff	exon	150286335	150286387	.	+	.	ID=exon-NM_001355369.1-5;Parent=rna-NM_001355369.1;Dbxref=GeneID:51886,GenBank:NM_001355369.1,MGI:MGI:1196294;gbkey=mRNA;gene=Fubp1;product=far upstream element (FUSE) binding protein 1%2C transcript variant 4;transcript_id=NM_001355369.1;extra_copy_number=0
CM058243.1	Liftoff	exon	150286479	150286550	.	+	.	ID=exon-NM_001355369.1-6;Parent=rna-NM_001355369.1;Dbxref=GeneID:51886,GenBank:NM_001355369.1,MGI:MGI:1196294;gbkey=mRNA;gene=Fubp1;product=far upstream element (FUSE) binding protein 1%2C transcript variant 4;transcript_id=NM_001355369.1;extra_copy_number=0
CM058243.1	Liftoff	exon	150286716	150286773	.	+	.	ID=exon-NM_001355369.1-7;Parent=rna-NM_001355369.1;Dbxref=GeneID:51886,GenBank:NM_001355369.1,MGI:MGI:1196294;gbkey=mRNA;gene=Fubp1;product=far upstream element (FUSE) binding protein 1%2C transcript variant 4;transcript_id=NM_001355369.1;extra_copy_number=0
CM058243.1	Liftoff	exon	150288187	150288349	.	+	.	ID=exon-NM_001355369.1-8;Parent=rna-NM_001355369.1;Dbxref=GeneID:51886,GenBank:NM_001355369.1,MGI:MGI:1196294;gbkey=mRNA;gene=Fubp1;product=far upstream element (FUSE) binding protein 1%2C transcript variant 4;transcript_id=NM_001355369.1;extra_copy_number=0
CM058243.1	Liftoff	exon	150288436	150288534	.	+	.	ID=exon-NM_001355369.1-9;Parent=rna-NM_001355369.1;Dbxref=GeneID:51886,GenBank:NM_001355369.1,MGI:MGI:1196294;gbkey=mRNA;gene=Fubp1;product=far upstream element (FUSE) binding protein 1%2C transcript variant 4;transcript_id=NM_001355369.1;extra_copy_number=0
CM058243.1	Liftoff	exon	150288639	150288740	.	+	.	ID=exon-NM_001355369.1-10;Parent=rna-NM_001355369.1;Dbxref=GeneID:51886,GenBank:NM_001355369.1,MGI:MGI:1196294;gbkey=mRNA;gene=Fubp1;product=far upstream element (FUSE) binding protein 1%2C transcript variant 4;transcript_id=NM_001355369.1;extra_copy_number=0
CM058243.1	Liftoff	exon	150288968	150289070	.	+	.	ID=exon-NM_001355369.1-11;Parent=rna-NM_001355369.1;Dbxref=GeneID:51886,GenBank:NM_001355369.1,MGI:MGI:1196294;gbkey=mRNA;gene=Fubp1;product=far upstream element (FUSE) binding protein 1%2C transcript variant 4;transcript_id=NM_001355369.1;extra_copy_number=0
CM058243.1	Liftoff	exon	150289189	150289289	.	+	.	ID=exon-NM_001355369.1-12;Parent=rna-NM_001355369.1;Dbxref=GeneID:51886,GenBank:NM_001355369.1,MGI:MGI:1196294;gbkey=mRNA;gene=Fubp1;product=far upstream element (FUSE) binding protein 1%2C transcript variant 4;transcript_id=NM_001355369.1;extra_copy_number=0
CM058243.1	Liftoff	exon	150289770	150289911	.	+	.	ID=exon-NM_001355369.1-13;Parent=rna-NM_001355369.1;Dbxref=GeneID:51886,GenBank:NM_001355369.1,MGI:MGI:1196294;gbkey=mRNA;gene=Fubp1;product=far upstream element (FUSE) binding protein 1%2C transcript variant 4;transcript_id=NM_001355369.1;extra_copy_number=0
CM058243.1	Liftoff	exon	150290587	150290747	.	+	.	ID=exon-NM_001355369.1-14;Parent=rna-NM_001355369.1;Dbxref=GeneID:51886,GenBank:NM_001355369.1,MGI:MGI:1196294;gbkey=mRNA;gene=Fubp1;product=far upstream element (FUSE) binding protein 1%2C transcript variant 4;transcript_id=NM_001355369.1;extra_copy_number=0
CM058243.1	Liftoff	exon	150291332	150291483	.	+	.	ID=exon-NM_001355369.1-15;Parent=rna-NM_001355369.1;Dbxref=GeneID:51886,GenBank:NM_001355369.1,MGI:MGI:1196294;gbkey=mRNA;gene=Fubp1;product=far upstream element (FUSE) binding protein 1%2C transcript variant 4;transcript_id=NM_001355369.1;extra_copy_number=0
CM058243.1	Liftoff	exon	150291789	150291868	.	+	.	ID=exon-NM_001355369.1-16;Parent=rna-NM_001355369.1;Dbxref=GeneID:51886,GenBank:NM_001355369.1,MGI:MGI:1196294;gbkey=mRNA;gene=Fubp1;product=far upstream element (FUSE) binding protein 1%2C transcript variant 4;transcript_id=NM_001355369.1;extra_copy_number=0
CM058243.1	Liftoff	exon	150294583	150294720	.	+	.	ID=exon-NM_001355369.1-17;Parent=rna-NM_001355369.1;Dbxref=GeneID:51886,GenBank:NM_001355369.1,MGI:MGI:1196294;gbkey=mRNA;gene=Fubp1;product=far upstream element (FUSE) binding protein 1%2C transcript variant 4;transcript_id=NM_001355369.1;extra_copy_number=0
CM058243.1	Liftoff	exon	150296674	150296748	.	+	.	ID=exon-NM_001355369.1-18;Parent=rna-NM_001355369.1;Dbxref=GeneID:51886,GenBank:NM_001355369.1,MGI:MGI:1196294;gbkey=mRNA;gene=Fubp1;product=far upstream element (FUSE) binding protein 1%2C transcript variant 4;transcript_id=NM_001355369.1;extra_copy_number=0
CM058243.1	Liftoff	exon	150300380	150300525	.	+	.	ID=exon-NM_001355369.1-19;Parent=rna-NM_001355369.1;Dbxref=GeneID:51886,GenBank:NM_001355369.1,MGI:MGI:1196294;gbkey=mRNA;gene=Fubp1;product=far upstream element (FUSE) binding protein 1%2C transcript variant 4;transcript_id=NM_001355369.1;extra_copy_number=0
CM058243.1	Liftoff	exon	150300758	150305333	.	+	.	ID=exon-NM_001355369.1-20;Parent=rna-NM_001355369.1;Dbxref=GeneID:51886,GenBank:NM_001355369.1,MGI:MGI:1196294;gbkey=mRNA;gene=Fubp1;product=far upstream element (FUSE) binding protein 1%2C transcript variant 4;transcript_id=NM_001355369.1;extra_copy_number=0
CM058243.1	Liftoff	CDS	150279095	150279202	.	+	.	ID=cds-NP_001342298.1;Parent=rna-NM_001355369.1;Dbxref=CCDS:CCDS89708.1,GeneID:51886,GenBank:NP_001342298.1,MGI:MGI:1196294;Name=NP_001342298.1;Note=isoform 4 is encoded by transcript variant 4;gbkey=CDS;gene=Fubp1;product=far upstream element-binding protein 1 isoform 4;protein_id=NP_001342298.1;extra_copy_number=0
CM058243.1	Liftoff	CDS	150282480	150282570	.	+	.	ID=cds-NP_001342298.1;Parent=rna-NM_001355369.1;Dbxref=CCDS:CCDS89708.1,GeneID:51886,GenBank:NP_001342298.1,MGI:MGI:1196294;Name=NP_001342298.1;Note=isoform 4 is encoded by transcript variant 4;gbkey=CDS;gene=Fubp1;product=far upstream element-binding protein 1 isoform 4;protein_id=NP_001342298.1;extra_copy_number=0
CM058243.1	Liftoff	CDS	150284095	150284133	.	+	.	ID=cds-NP_001342298.1;Parent=rna-NM_001355369.1;Dbxref=CCDS:CCDS89708.1,GeneID:51886,GenBank:NP_001342298.1,MGI:MGI:1196294;Name=NP_001342298.1;Note=isoform 4 is encoded by transcript variant 4;gbkey=CDS;gene=Fubp1;product=far upstream element-binding protein 1 isoform 4;protein_id=NP_001342298.1;extra_copy_number=0
CM058243.1	Liftoff	CDS	150285912	150285951	.	+	.	ID=cds-NP_001342298.1;Parent=rna-NM_001355369.1;Dbxref=CCDS:CCDS89708.1,GeneID:51886,GenBank:NP_001342298.1,MGI:MGI:1196294;Name=NP_001342298.1;Note=isoform 4 is encoded by transcript variant 4;gbkey=CDS;gene=Fubp1;product=far upstream element-binding protein 1 isoform 4;protein_id=NP_001342298.1;extra_copy_number=0
CM058243.1	Liftoff	CDS	150286335	150286387	.	+	.	ID=cds-NP_001342298.1;Parent=rna-NM_001355369.1;Dbxref=CCDS:CCDS89708.1,GeneID:51886,GenBank:NP_001342298.1,MGI:MGI:1196294;Name=NP_001342298.1;Note=isoform 4 is encoded by transcript variant 4;gbkey=CDS;gene=Fubp1;product=far upstream element-binding protein 1 isoform 4;protein_id=NP_001342298.1;extra_copy_number=0
CM058243.1	Liftoff	CDS	150286479	150286550	.	+	.	ID=cds-NP_001342298.1;Parent=rna-NM_001355369.1;Dbxref=CCDS:CCDS89708.1,GeneID:51886,GenBank:NP_001342298.1,MGI:MGI:1196294;Name=NP_001342298.1;Note=isoform 4 is encoded by transcript variant 4;gbkey=CDS;gene=Fubp1;product=far upstream element-binding protein 1 isoform 4;protein_id=NP_001342298.1;extra_copy_number=0
CM058243.1	Liftoff	CDS	150286716	150286773	.	+	.	ID=cds-NP_001342298.1;Parent=rna-NM_001355369.1;Dbxref=CCDS:CCDS89708.1,GeneID:51886,GenBank:NP_001342298.1,MGI:MGI:1196294;Name=NP_001342298.1;Note=isoform 4 is encoded by transcript variant 4;gbkey=CDS;gene=Fubp1;product=far upstream element-binding protein 1 isoform 4;protein_id=NP_001342298.1;extra_copy_number=0
CM058243.1	Liftoff	CDS	150288187	150288349	.	+	.	ID=cds-NP_001342298.1;Parent=rna-NM_001355369.1;Dbxref=CCDS:CCDS89708.1,GeneID:51886,GenBank:NP_001342298.1,MGI:MGI:1196294;Name=NP_001342298.1;Note=isoform 4 is encoded by transcript variant 4;gbkey=CDS;gene=Fubp1;product=far upstream element-binding protein 1 isoform 4;protein_id=NP_001342298.1;extra_copy_number=0
CM058243.1	Liftoff	CDS	150288436	150288534	.	+	.	ID=cds-NP_001342298.1;Parent=rna-NM_001355369.1;Dbxref=CCDS:CCDS89708.1,GeneID:51886,GenBank:NP_001342298.1,MGI:MGI:1196294;Name=NP_001342298.1;Note=isoform 4 is encoded by transcript variant 4;gbkey=CDS;gene=Fubp1;product=far upstream element-binding protein 1 isoform 4;protein_id=NP_001342298.1;extra_copy_number=0
CM058243.1	Liftoff	CDS	150288639	150288740	.	+	.	ID=cds-NP_001342298.1;Parent=rna-NM_001355369.1;Dbxref=CCDS:CCDS89708.1,GeneID:51886,GenBank:NP_001342298.1,MGI:MGI:1196294;Name=NP_001342298.1;Note=isoform 4 is encoded by transcript variant 4;gbkey=CDS;gene=Fubp1;product=far upstream element-binding protein 1 isoform 4;protein_id=NP_001342298.1;extra_copy_number=0
CM058243.1	Liftoff	CDS	150288968	150289070	.	+	.	ID=cds-NP_001342298.1;Parent=rna-NM_001355369.1;Dbxref=CCDS:CCDS89708.1,GeneID:51886,GenBank:NP_001342298.1,MGI:MGI:1196294;Name=NP_001342298.1;Note=isoform 4 is encoded by transcript variant 4;gbkey=CDS;gene=Fubp1;product=far upstream element-binding protein 1 isoform 4;protein_id=NP_001342298.1;extra_copy_number=0
CM058243.1	Liftoff	CDS	150289189	150289289	.	+	.	ID=cds-NP_001342298.1;Parent=rna-NM_001355369.1;Dbxref=CCDS:CCDS89708.1,GeneID:51886,GenBank:NP_001342298.1,MGI:MGI:1196294;Name=NP_001342298.1;Note=isoform 4 is encoded by transcript variant 4;gbkey=CDS;gene=Fubp1;product=far upstream element-binding protein 1 isoform 4;protein_id=NP_001342298.1;extra_copy_number=0
CM058243.1	Liftoff	CDS	150289770	150289911	.	+	.	ID=cds-NP_001342298.1;Parent=rna-NM_001355369.1;Dbxref=CCDS:CCDS89708.1,GeneID:51886,GenBank:NP_001342298.1,MGI:MGI:1196294;Name=NP_001342298.1;Note=isoform 4 is encoded by transcript variant 4;gbkey=CDS;gene=Fubp1;product=far upstream element-binding protein 1 isoform 4;protein_id=NP_001342298.1;extra_copy_number=0
CM058243.1	Liftoff	CDS	150290587	150290747	.	+	.	ID=cds-NP_001342298.1;Parent=rna-NM_001355369.1;Dbxref=CCDS:CCDS89708.1,GeneID:51886,GenBank:NP_001342298.1,MGI:MGI:1196294;Name=NP_001342298.1;Note=isoform 4 is encoded by transcript variant 4;gbkey=CDS;gene=Fubp1;product=far upstream element-binding protein 1 isoform 4;protein_id=NP_001342298.1;extra_copy_number=0
CM058243.1	Liftoff	CDS	150291332	150291483	.	+	.	ID=cds-NP_001342298.1;Parent=rna-NM_001355369.1;Dbxref=CCDS:CCDS89708.1,GeneID:51886,GenBank:NP_001342298.1,MGI:MGI:1196294;Name=NP_001342298.1;Note=isoform 4 is encoded by transcript variant 4;gbkey=CDS;gene=Fubp1;product=far upstream element-binding protein 1 isoform 4;protein_id=NP_001342298.1;extra_copy_number=0
CM058243.1	Liftoff	CDS	150291789	150291868	.	+	.	ID=cds-NP_001342298.1;Parent=rna-NM_001355369.1;Dbxref=CCDS:CCDS89708.1,GeneID:51886,GenBank:NP_001342298.1,MGI:MGI:1196294;Name=NP_001342298.1;Note=isoform 4 is encoded by transcript variant 4;gbkey=CDS;gene=Fubp1;product=far upstream element-binding protein 1 isoform 4;protein_id=NP_001342298.1;extra_copy_number=0
CM058243.1	Liftoff	CDS	150294583	150294720	.	+	.	ID=cds-NP_001342298.1;Parent=rna-NM_001355369.1;Dbxref=CCDS:CCDS89708.1,GeneID:51886,GenBank:NP_001342298.1,MGI:MGI:1196294;Name=NP_001342298.1;Note=isoform 4 is encoded by transcript variant 4;gbkey=CDS;gene=Fubp1;product=far upstream element-binding protein 1 isoform 4;protein_id=NP_001342298.1;extra_copy_number=0
CM058243.1	Liftoff	CDS	150296674	150296748	.	+	.	ID=cds-NP_001342298.1;Parent=rna-NM_001355369.1;Dbxref=CCDS:CCDS89708.1,GeneID:51886,GenBank:NP_001342298.1,MGI:MGI:1196294;Name=NP_001342298.1;Note=isoform 4 is encoded by transcript variant 4;gbkey=CDS;gene=Fubp1;product=far upstream element-binding protein 1 isoform 4;protein_id=NP_001342298.1;extra_copy_number=0
CM058243.1	Liftoff	CDS	150300380	150300525	.	+	.	ID=cds-NP_001342298.1;Parent=rna-NM_001355369.1;Dbxref=CCDS:CCDS89708.1,GeneID:51886,GenBank:NP_001342298.1,MGI:MGI:1196294;Name=NP_001342298.1;Note=isoform 4 is encoded by transcript variant 4;gbkey=CDS;gene=Fubp1;product=far upstream element-binding protein 1 isoform 4;protein_id=NP_001342298.1;extra_copy_number=0
CM058243.1	Liftoff	CDS	150300758	150300799	.	+	.	ID=cds-NP_001342298.1;Parent=rna-NM_001355369.1;Dbxref=CCDS:CCDS89708.1,GeneID:51886,GenBank:NP_001342298.1,MGI:MGI:1196294;Name=NP_001342298.1;Note=isoform 4 is encoded by transcript variant 4;gbkey=CDS;gene=Fubp1;product=far upstream element-binding protein 1 isoform 4;protein_id=NP_001342298.1;extra_copy_number=0
CM058243.1	Liftoff	mRNA	150278924	150305333	.	+	.	ID=rna-NM_001355370.1;Parent=gene-Fubp1;Dbxref=GeneID:51886,GenBank:NM_001355370.1,MGI:MGI:1196294;Name=NM_001355370.1;gbkey=mRNA;gene=Fubp1;product=far upstream element (FUSE) binding protein 1%2C transcript variant 5;transcript_id=NM_001355370.1;matches_ref_protein=True;valid_ORF=True;extra_copy_number=0
CM058243.1	Liftoff	exon	150278924	150279202	.	+	.	ID=exon-NM_001355370.1-1;Parent=rna-NM_001355370.1;Dbxref=GeneID:51886,GenBank:NM_001355370.1,MGI:MGI:1196294;gbkey=mRNA;gene=Fubp1;product=far upstream element (FUSE) binding protein 1%2C transcript variant 5;transcript_id=NM_001355370.1;extra_copy_number=0
CM058243.1	Liftoff	exon	150282480	150282570	.	+	.	ID=exon-NM_001355370.1-2;Parent=rna-NM_001355370.1;Dbxref=GeneID:51886,GenBank:NM_001355370.1,MGI:MGI:1196294;gbkey=mRNA;gene=Fubp1;product=far upstream element (FUSE) binding protein 1%2C transcript variant 5;transcript_id=NM_001355370.1;extra_copy_number=0
CM058243.1	Liftoff	exon	150284095	150284133	.	+	.	ID=exon-NM_001355370.1-3;Parent=rna-NM_001355370.1;Dbxref=GeneID:51886,GenBank:NM_001355370.1,MGI:MGI:1196294;gbkey=mRNA;gene=Fubp1;product=far upstream element (FUSE) binding protein 1%2C transcript variant 5;transcript_id=NM_001355370.1;extra_copy_number=0
CM058243.1	Liftoff	exon	150285912	150285951	.	+	.	ID=exon-NM_001355370.1-4;Parent=rna-NM_001355370.1;Dbxref=GeneID:51886,GenBank:NM_001355370.1,MGI:MGI:1196294;gbkey=mRNA;gene=Fubp1;product=far upstream element (FUSE) binding protein 1%2C transcript variant 5;transcript_id=NM_001355370.1;extra_copy_number=0
CM058243.1	Liftoff	exon	150286338	150286387	.	+	.	ID=exon-NM_001355370.1-5;Parent=rna-NM_001355370.1;Dbxref=GeneID:51886,GenBank:NM_001355370.1,MGI:MGI:1196294;gbkey=mRNA;gene=Fubp1;product=far upstream element (FUSE) binding protein 1%2C transcript variant 5;transcript_id=NM_001355370.1;extra_copy_number=0
CM058243.1	Liftoff	exon	150286479	150286550	.	+	.	ID=exon-NM_001355370.1-6;Parent=rna-NM_001355370.1;Dbxref=GeneID:51886,GenBank:NM_001355370.1,MGI:MGI:1196294;gbkey=mRNA;gene=Fubp1;product=far upstream element (FUSE) binding protein 1%2C transcript variant 5;transcript_id=NM_001355370.1;extra_copy_number=0
CM058243.1	Liftoff	exon	150286716	150286773	.	+	.	ID=exon-NM_001355370.1-7;Parent=rna-NM_001355370.1;Dbxref=GeneID:51886,GenBank:NM_001355370.1,MGI:MGI:1196294;gbkey=mRNA;gene=Fubp1;product=far upstream element (FUSE) binding protein 1%2C transcript variant 5;transcript_id=NM_001355370.1;extra_copy_number=0
CM058243.1	Liftoff	exon	150288187	150288349	.	+	.	ID=exon-NM_001355370.1-8;Parent=rna-NM_001355370.1;Dbxref=GeneID:51886,GenBank:NM_001355370.1,MGI:MGI:1196294;gbkey=mRNA;gene=Fubp1;product=far upstream element (FUSE) binding protein 1%2C transcript variant 5;transcript_id=NM_001355370.1;extra_copy_number=0
CM058243.1	Liftoff	exon	150288436	150288534	.	+	.	ID=exon-NM_001355370.1-9;Parent=rna-NM_001355370.1;Dbxref=GeneID:51886,GenBank:NM_001355370.1,MGI:MGI:1196294;gbkey=mRNA;gene=Fubp1;product=far upstream element (FUSE) binding protein 1%2C transcript variant 5;transcript_id=NM_001355370.1;extra_copy_number=0
CM058243.1	Liftoff	exon	150288639	150288740	.	+	.	ID=exon-NM_001355370.1-10;Parent=rna-NM_001355370.1;Dbxref=GeneID:51886,GenBank:NM_001355370.1,MGI:MGI:1196294;gbkey=mRNA;gene=Fubp1;product=far upstream element (FUSE) binding protein 1%2C transcript variant 5;transcript_id=NM_001355370.1;extra_copy_number=0
CM058243.1	Liftoff	exon	150288968	150289070	.	+	.	ID=exon-NM_001355370.1-11;Parent=rna-NM_001355370.1;Dbxref=GeneID:51886,GenBank:NM_001355370.1,MGI:MGI:1196294;gbkey=mRNA;gene=Fubp1;product=far upstream element (FUSE) binding protein 1%2C transcript variant 5;transcript_id=NM_001355370.1;extra_copy_number=0
CM058243.1	Liftoff	exon	150289189	150289289	.	+	.	ID=exon-NM_001355370.1-12;Parent=rna-NM_001355370.1;Dbxref=GeneID:51886,GenBank:NM_001355370.1,MGI:MGI:1196294;gbkey=mRNA;gene=Fubp1;product=far upstream element (FUSE) binding protein 1%2C transcript variant 5;transcript_id=NM_001355370.1;extra_copy_number=0
CM058243.1	Liftoff	exon	150289770	150289911	.	+	.	ID=exon-NM_001355370.1-13;Parent=rna-NM_001355370.1;Dbxref=GeneID:51886,GenBank:NM_001355370.1,MGI:MGI:1196294;gbkey=mRNA;gene=Fubp1;product=far upstream element (FUSE) binding protein 1%2C transcript variant 5;transcript_id=NM_001355370.1;extra_copy_number=0
CM058243.1	Liftoff	exon	150290587	150290747	.	+	.	ID=exon-NM_001355370.1-14;Parent=rna-NM_001355370.1;Dbxref=GeneID:51886,GenBank:NM_001355370.1,MGI:MGI:1196294;gbkey=mRNA;gene=Fubp1;product=far upstream element (FUSE) binding protein 1%2C transcript variant 5;transcript_id=NM_001355370.1;extra_copy_number=0
CM058243.1	Liftoff	exon	150291332	150291483	.	+	.	ID=exon-NM_001355370.1-15;Parent=rna-NM_001355370.1;Dbxref=GeneID:51886,GenBank:NM_001355370.1,MGI:MGI:1196294;gbkey=mRNA;gene=Fubp1;product=far upstream element (FUSE) binding protein 1%2C transcript variant 5;transcript_id=NM_001355370.1;extra_copy_number=0
CM058243.1	Liftoff	exon	150291789	150291868	.	+	.	ID=exon-NM_001355370.1-16;Parent=rna-NM_001355370.1;Dbxref=GeneID:51886,GenBank:NM_001355370.1,MGI:MGI:1196294;gbkey=mRNA;gene=Fubp1;product=far upstream element (FUSE) binding protein 1%2C transcript variant 5;transcript_id=NM_001355370.1;extra_copy_number=0
CM058243.1	Liftoff	exon	150294583	150294720	.	+	.	ID=exon-NM_001355370.1-17;Parent=rna-NM_001355370.1;Dbxref=GeneID:51886,GenBank:NM_001355370.1,MGI:MGI:1196294;gbkey=mRNA;gene=Fubp1;product=far upstream element (FUSE) binding protein 1%2C transcript variant 5;transcript_id=NM_001355370.1;extra_copy_number=0
CM058243.1	Liftoff	exon	150296674	150296748	.	+	.	ID=exon-NM_001355370.1-18;Parent=rna-NM_001355370.1;Dbxref=GeneID:51886,GenBank:NM_001355370.1,MGI:MGI:1196294;gbkey=mRNA;gene=Fubp1;product=far upstream element (FUSE) binding protein 1%2C transcript variant 5;transcript_id=NM_001355370.1;extra_copy_number=0
CM058243.1	Liftoff	exon	150300380	150300525	.	+	.	ID=exon-NM_001355370.1-19;Parent=rna-NM_001355370.1;Dbxref=GeneID:51886,GenBank:NM_001355370.1,MGI:MGI:1196294;gbkey=mRNA;gene=Fubp1;product=far upstream element (FUSE) binding protein 1%2C transcript variant 5;transcript_id=NM_001355370.1;extra_copy_number=0
CM058243.1	Liftoff	exon	150300758	150305333	.	+	.	ID=exon-NM_001355370.1-20;Parent=rna-NM_001355370.1;Dbxref=GeneID:51886,GenBank:NM_001355370.1,MGI:MGI:1196294;gbkey=mRNA;gene=Fubp1;product=far upstream element (FUSE) binding protein 1%2C transcript variant 5;transcript_id=NM_001355370.1;extra_copy_number=0
CM058243.1	Liftoff	CDS	150279095	150279202	.	+	.	ID=cds-NP_001342299.1;Parent=rna-NM_001355370.1;Dbxref=GeneID:51886,GenBank:NP_001342299.1,MGI:MGI:1196294;Name=NP_001342299.1;Note=isoform 5 is encoded by transcript variant 5;gbkey=CDS;gene=Fubp1;product=far upstream element-binding protein 1 isoform 5;protein_id=NP_001342299.1;extra_copy_number=0
CM058243.1	Liftoff	CDS	150282480	150282570	.	+	.	ID=cds-NP_001342299.1;Parent=rna-NM_001355370.1;Dbxref=GeneID:51886,GenBank:NP_001342299.1,MGI:MGI:1196294;Name=NP_001342299.1;Note=isoform 5 is encoded by transcript variant 5;gbkey=CDS;gene=Fubp1;product=far upstream element-binding protein 1 isoform 5;protein_id=NP_001342299.1;extra_copy_number=0
CM058243.1	Liftoff	CDS	150284095	150284133	.	+	.	ID=cds-NP_001342299.1;Parent=rna-NM_001355370.1;Dbxref=GeneID:51886,GenBank:NP_001342299.1,MGI:MGI:1196294;Name=NP_001342299.1;Note=isoform 5 is encoded by transcript variant 5;gbkey=CDS;gene=Fubp1;product=far upstream element-binding protein 1 isoform 5;protein_id=NP_001342299.1;extra_copy_number=0
CM058243.1	Liftoff	CDS	150285912	150285951	.	+	.	ID=cds-NP_001342299.1;Parent=rna-NM_001355370.1;Dbxref=GeneID:51886,GenBank:NP_001342299.1,MGI:MGI:1196294;Name=NP_001342299.1;Note=isoform 5 is encoded by transcript variant 5;gbkey=CDS;gene=Fubp1;product=far upstream element-binding protein 1 isoform 5;protein_id=NP_001342299.1;extra_copy_number=0
CM058243.1	Liftoff	CDS	150286338	150286387	.	+	.	ID=cds-NP_001342299.1;Parent=rna-NM_001355370.1;Dbxref=GeneID:51886,GenBank:NP_001342299.1,MGI:MGI:1196294;Name=NP_001342299.1;Note=isoform 5 is encoded by transcript variant 5;gbkey=CDS;gene=Fubp1;product=far upstream element-binding protein 1 isoform 5;protein_id=NP_001342299.1;extra_copy_number=0
CM058243.1	Liftoff	CDS	150286479	150286550	.	+	.	ID=cds-NP_001342299.1;Parent=rna-NM_001355370.1;Dbxref=GeneID:51886,GenBank:NP_001342299.1,MGI:MGI:1196294;Name=NP_001342299.1;Note=isoform 5 is encoded by transcript variant 5;gbkey=CDS;gene=Fubp1;product=far upstream element-binding protein 1 isoform 5;protein_id=NP_001342299.1;extra_copy_number=0
CM058243.1	Liftoff	CDS	150286716	150286773	.	+	.	ID=cds-NP_001342299.1;Parent=rna-NM_001355370.1;Dbxref=GeneID:51886,GenBank:NP_001342299.1,MGI:MGI:1196294;Name=NP_001342299.1;Note=isoform 5 is encoded by transcript variant 5;gbkey=CDS;gene=Fubp1;product=far upstream element-binding protein 1 isoform 5;protein_id=NP_001342299.1;extra_copy_number=0
CM058243.1	Liftoff	CDS	150288187	150288349	.	+	.	ID=cds-NP_001342299.1;Parent=rna-NM_001355370.1;Dbxref=GeneID:51886,GenBank:NP_001342299.1,MGI:MGI:1196294;Name=NP_001342299.1;Note=isoform 5 is encoded by transcript variant 5;gbkey=CDS;gene=Fubp1;product=far upstream element-binding protein 1 isoform 5;protein_id=NP_001342299.1;extra_copy_number=0
CM058243.1	Liftoff	CDS	150288436	150288534	.	+	.	ID=cds-NP_001342299.1;Parent=rna-NM_001355370.1;Dbxref=GeneID:51886,GenBank:NP_001342299.1,MGI:MGI:1196294;Name=NP_001342299.1;Note=isoform 5 is encoded by transcript variant 5;gbkey=CDS;gene=Fubp1;product=far upstream element-binding protein 1 isoform 5;protein_id=NP_001342299.1;extra_copy_number=0
CM058243.1	Liftoff	CDS	150288639	150288740	.	+	.	ID=cds-NP_001342299.1;Parent=rna-NM_001355370.1;Dbxref=GeneID:51886,GenBank:NP_001342299.1,MGI:MGI:1196294;Name=NP_001342299.1;Note=isoform 5 is encoded by transcript variant 5;gbkey=CDS;gene=Fubp1;product=far upstream element-binding protein 1 isoform 5;protein_id=NP_001342299.1;extra_copy_number=0
CM058243.1	Liftoff	CDS	150288968	150289070	.	+	.	ID=cds-NP_001342299.1;Parent=rna-NM_001355370.1;Dbxref=GeneID:51886,GenBank:NP_001342299.1,MGI:MGI:1196294;Name=NP_001342299.1;Note=isoform 5 is encoded by transcript variant 5;gbkey=CDS;gene=Fubp1;product=far upstream element-binding protein 1 isoform 5;protein_id=NP_001342299.1;extra_copy_number=0
CM058243.1	Liftoff	CDS	150289189	150289289	.	+	.	ID=cds-NP_001342299.1;Parent=rna-NM_001355370.1;Dbxref=GeneID:51886,GenBank:NP_001342299.1,MGI:MGI:1196294;Name=NP_001342299.1;Note=isoform 5 is encoded by transcript variant 5;gbkey=CDS;gene=Fubp1;product=far upstream element-binding protein 1 isoform 5;protein_id=NP_001342299.1;extra_copy_number=0
CM058243.1	Liftoff	CDS	150289770	150289911	.	+	.	ID=cds-NP_001342299.1;Parent=rna-NM_001355370.1;Dbxref=GeneID:51886,GenBank:NP_001342299.1,MGI:MGI:1196294;Name=NP_001342299.1;Note=isoform 5 is encoded by transcript variant 5;gbkey=CDS;gene=Fubp1;product=far upstream element-binding protein 1 isoform 5;protein_id=NP_001342299.1;extra_copy_number=0
CM058243.1	Liftoff	CDS	150290587	150290747	.	+	.	ID=cds-NP_001342299.1;Parent=rna-NM_001355370.1;Dbxref=GeneID:51886,GenBank:NP_001342299.1,MGI:MGI:1196294;Name=NP_001342299.1;Note=isoform 5 is encoded by transcript variant 5;gbkey=CDS;gene=Fubp1;product=far upstream element-binding protein 1 isoform 5;protein_id=NP_001342299.1;extra_copy_number=0
CM058243.1	Liftoff	CDS	150291332	150291483	.	+	.	ID=cds-NP_001342299.1;Parent=rna-NM_001355370.1;Dbxref=GeneID:51886,GenBank:NP_001342299.1,MGI:MGI:1196294;Name=NP_001342299.1;Note=isoform 5 is encoded by transcript variant 5;gbkey=CDS;gene=Fubp1;product=far upstream element-binding protein 1 isoform 5;protein_id=NP_001342299.1;extra_copy_number=0
CM058243.1	Liftoff	CDS	150291789	150291868	.	+	.	ID=cds-NP_001342299.1;Parent=rna-NM_001355370.1;Dbxref=GeneID:51886,GenBank:NP_001342299.1,MGI:MGI:1196294;Name=NP_001342299.1;Note=isoform 5 is encoded by transcript variant 5;gbkey=CDS;gene=Fubp1;product=far upstream element-binding protein 1 isoform 5;protein_id=NP_001342299.1;extra_copy_number=0
CM058243.1	Liftoff	CDS	150294583	150294720	.	+	.	ID=cds-NP_001342299.1;Parent=rna-NM_001355370.1;Dbxref=GeneID:51886,GenBank:NP_001342299.1,MGI:MGI:1196294;Name=NP_001342299.1;Note=isoform 5 is encoded by transcript variant 5;gbkey=CDS;gene=Fubp1;product=far upstream element-binding protein 1 isoform 5;protein_id=NP_001342299.1;extra_copy_number=0
CM058243.1	Liftoff	CDS	150296674	150296748	.	+	.	ID=cds-NP_001342299.1;Parent=rna-NM_001355370.1;Dbxref=GeneID:51886,GenBank:NP_001342299.1,MGI:MGI:1196294;Name=NP_001342299.1;Note=isoform 5 is encoded by transcript variant 5;gbkey=CDS;gene=Fubp1;product=far upstream element-binding protein 1 isoform 5;protein_id=NP_001342299.1;extra_copy_number=0
CM058243.1	Liftoff	CDS	150300380	150300525	.	+	.	ID=cds-NP_001342299.1;Parent=rna-NM_001355370.1;Dbxref=GeneID:51886,GenBank:NP_001342299.1,MGI:MGI:1196294;Name=NP_001342299.1;Note=isoform 5 is encoded by transcript variant 5;gbkey=CDS;gene=Fubp1;product=far upstream element-binding protein 1 isoform 5;protein_id=NP_001342299.1;extra_copy_number=0
CM058243.1	Liftoff	CDS	150300758	150300799	.	+	.	ID=cds-NP_001342299.1;Parent=rna-NM_001355370.1;Dbxref=GeneID:51886,GenBank:NP_001342299.1,MGI:MGI:1196294;Name=NP_001342299.1;Note=isoform 5 is encoded by transcript variant 5;gbkey=CDS;gene=Fubp1;product=far upstream element-binding protein 1 isoform 5;protein_id=NP_001342299.1;extra_copy_number=0
CM058243.1	Liftoff	mRNA	150278924	150305333	.	+	.	ID=rna-NM_001355371.1;Parent=gene-Fubp1;Dbxref=GeneID:51886,GenBank:NM_001355371.1,MGI:MGI:1196294;Name=NM_001355371.1;gbkey=mRNA;gene=Fubp1;product=far upstream element (FUSE) binding protein 1%2C transcript variant 6;transcript_id=NM_001355371.1;matches_ref_protein=True;valid_ORF=True;extra_copy_number=0
CM058243.1	Liftoff	exon	150278924	150279202	.	+	.	ID=exon-NM_001355371.1-1;Parent=rna-NM_001355371.1;Dbxref=GeneID:51886,GenBank:NM_001355371.1,MGI:MGI:1196294;gbkey=mRNA;gene=Fubp1;product=far upstream element (FUSE) binding protein 1%2C transcript variant 6;transcript_id=NM_001355371.1;extra_copy_number=0
CM058243.1	Liftoff	exon	150282480	150282570	.	+	.	ID=exon-NM_001355371.1-2;Parent=rna-NM_001355371.1;Dbxref=GeneID:51886,GenBank:NM_001355371.1,MGI:MGI:1196294;gbkey=mRNA;gene=Fubp1;product=far upstream element (FUSE) binding protein 1%2C transcript variant 6;transcript_id=NM_001355371.1;extra_copy_number=0
CM058243.1	Liftoff	exon	150284095	150284133	.	+	.	ID=exon-NM_001355371.1-3;Parent=rna-NM_001355371.1;Dbxref=GeneID:51886,GenBank:NM_001355371.1,MGI:MGI:1196294;gbkey=mRNA;gene=Fubp1;product=far upstream element (FUSE) binding protein 1%2C transcript variant 6;transcript_id=NM_001355371.1;extra_copy_number=0
CM058243.1	Liftoff	exon	150285912	150285951	.	+	.	ID=exon-NM_001355371.1-4;Parent=rna-NM_001355371.1;Dbxref=GeneID:51886,GenBank:NM_001355371.1,MGI:MGI:1196294;gbkey=mRNA;gene=Fubp1;product=far upstream element (FUSE) binding protein 1%2C transcript variant 6;transcript_id=NM_001355371.1;extra_copy_number=0
CM058243.1	Liftoff	exon	150286335	150286387	.	+	.	ID=exon-NM_001355371.1-5;Parent=rna-NM_001355371.1;Dbxref=GeneID:51886,GenBank:NM_001355371.1,MGI:MGI:1196294;gbkey=mRNA;gene=Fubp1;product=far upstream element (FUSE) binding protein 1%2C transcript variant 6;transcript_id=NM_001355371.1;extra_copy_number=0
CM058243.1	Liftoff	exon	150286479	150286550	.	+	.	ID=exon-NM_001355371.1-6;Parent=rna-NM_001355371.1;Dbxref=GeneID:51886,GenBank:NM_001355371.1,MGI:MGI:1196294;gbkey=mRNA;gene=Fubp1;product=far upstream element (FUSE) binding protein 1%2C transcript variant 6;transcript_id=NM_001355371.1;extra_copy_number=0
CM058243.1	Liftoff	exon	150286716	150286773	.	+	.	ID=exon-NM_001355371.1-7;Parent=rna-NM_001355371.1;Dbxref=GeneID:51886,GenBank:NM_001355371.1,MGI:MGI:1196294;gbkey=mRNA;gene=Fubp1;product=far upstream element (FUSE) binding protein 1%2C transcript variant 6;transcript_id=NM_001355371.1;extra_copy_number=0
CM058243.1	Liftoff	exon	150288187	150288349	.	+	.	ID=exon-NM_001355371.1-8;Parent=rna-NM_001355371.1;Dbxref=GeneID:51886,GenBank:NM_001355371.1,MGI:MGI:1196294;gbkey=mRNA;gene=Fubp1;product=far upstream element (FUSE) binding protein 1%2C transcript variant 6;transcript_id=NM_001355371.1;extra_copy_number=0
CM058243.1	Liftoff	exon	150288436	150288534	.	+	.	ID=exon-NM_001355371.1-9;Parent=rna-NM_001355371.1;Dbxref=GeneID:51886,GenBank:NM_001355371.1,MGI:MGI:1196294;gbkey=mRNA;gene=Fubp1;product=far upstream element (FUSE) binding protein 1%2C transcript variant 6;transcript_id=NM_001355371.1;extra_copy_number=0
CM058243.1	Liftoff	exon	150288639	150288740	.	+	.	ID=exon-NM_001355371.1-10;Parent=rna-NM_001355371.1;Dbxref=GeneID:51886,GenBank:NM_001355371.1,MGI:MGI:1196294;gbkey=mRNA;gene=Fubp1;product=far upstream element (FUSE) binding protein 1%2C transcript variant 6;transcript_id=NM_001355371.1;extra_copy_number=0
CM058243.1	Liftoff	exon	150288968	150289070	.	+	.	ID=exon-NM_001355371.1-11;Parent=rna-NM_001355371.1;Dbxref=GeneID:51886,GenBank:NM_001355371.1,MGI:MGI:1196294;gbkey=mRNA;gene=Fubp1;product=far upstream element (FUSE) binding protein 1%2C transcript variant 6;transcript_id=NM_001355371.1;extra_copy_number=0
CM058243.1	Liftoff	exon	150289189	150289289	.	+	.	ID=exon-NM_001355371.1-12;Parent=rna-NM_001355371.1;Dbxref=GeneID:51886,GenBank:NM_001355371.1,MGI:MGI:1196294;gbkey=mRNA;gene=Fubp1;product=far upstream element (FUSE) binding protein 1%2C transcript variant 6;transcript_id=NM_001355371.1;extra_copy_number=0
CM058243.1	Liftoff	exon	150289770	150289911	.	+	.	ID=exon-NM_001355371.1-13;Parent=rna-NM_001355371.1;Dbxref=GeneID:51886,GenBank:NM_001355371.1,MGI:MGI:1196294;gbkey=mRNA;gene=Fubp1;product=far upstream element (FUSE) binding protein 1%2C transcript variant 6;transcript_id=NM_001355371.1;extra_copy_number=0
CM058243.1	Liftoff	exon	150290587	150290747	.	+	.	ID=exon-NM_001355371.1-14;Parent=rna-NM_001355371.1;Dbxref=GeneID:51886,GenBank:NM_001355371.1,MGI:MGI:1196294;gbkey=mRNA;gene=Fubp1;product=far upstream element (FUSE) binding protein 1%2C transcript variant 6;transcript_id=NM_001355371.1;extra_copy_number=0
CM058243.1	Liftoff	exon	150291332	150291483	.	+	.	ID=exon-NM_001355371.1-15;Parent=rna-NM_001355371.1;Dbxref=GeneID:51886,GenBank:NM_001355371.1,MGI:MGI:1196294;gbkey=mRNA;gene=Fubp1;product=far upstream element (FUSE) binding protein 1%2C transcript variant 6;transcript_id=NM_001355371.1;extra_copy_number=0
CM058243.1	Liftoff	exon	150291789	150291868	.	+	.	ID=exon-NM_001355371.1-16;Parent=rna-NM_001355371.1;Dbxref=GeneID:51886,GenBank:NM_001355371.1,MGI:MGI:1196294;gbkey=mRNA;gene=Fubp1;product=far upstream element (FUSE) binding protein 1%2C transcript variant 6;transcript_id=NM_001355371.1;extra_copy_number=0
CM058243.1	Liftoff	exon	150294583	150294711	.	+	.	ID=exon-NM_001355371.1-17;Parent=rna-NM_001355371.1;Dbxref=GeneID:51886,GenBank:NM_001355371.1,MGI:MGI:1196294;gbkey=mRNA;gene=Fubp1;product=far upstream element (FUSE) binding protein 1%2C transcript variant 6;transcript_id=NM_001355371.1;extra_copy_number=0
CM058243.1	Liftoff	exon	150296674	150296748	.	+	.	ID=exon-NM_001355371.1-18;Parent=rna-NM_001355371.1;Dbxref=GeneID:51886,GenBank:NM_001355371.1,MGI:MGI:1196294;gbkey=mRNA;gene=Fubp1;product=far upstream element (FUSE) binding protein 1%2C transcript variant 6;transcript_id=NM_001355371.1;extra_copy_number=0
CM058243.1	Liftoff	exon	150300380	150300525	.	+	.	ID=exon-NM_001355371.1-19;Parent=rna-NM_001355371.1;Dbxref=GeneID:51886,GenBank:NM_001355371.1,MGI:MGI:1196294;gbkey=mRNA;gene=Fubp1;product=far upstream element (FUSE) binding protein 1%2C transcript variant 6;transcript_id=NM_001355371.1;extra_copy_number=0
CM058243.1	Liftoff	exon	150300758	150305333	.	+	.	ID=exon-NM_001355371.1-20;Parent=rna-NM_001355371.1;Dbxref=GeneID:51886,GenBank:NM_001355371.1,MGI:MGI:1196294;gbkey=mRNA;gene=Fubp1;product=far upstream element (FUSE) binding protein 1%2C transcript variant 6;transcript_id=NM_001355371.1;extra_copy_number=0
CM058243.1	Liftoff	CDS	150279095	150279202	.	+	.	ID=cds-NP_001342300.1;Parent=rna-NM_001355371.1;Dbxref=CCDS:CCDS89707.1,GeneID:51886,GenBank:NP_001342300.1,MGI:MGI:1196294;Name=NP_001342300.1;Note=isoform 6 is encoded by transcript variant 6;gbkey=CDS;gene=Fubp1;product=far upstream element-binding protein 1 isoform 6;protein_id=NP_001342300.1;extra_copy_number=0
CM058243.1	Liftoff	CDS	150282480	150282570	.	+	.	ID=cds-NP_001342300.1;Parent=rna-NM_001355371.1;Dbxref=CCDS:CCDS89707.1,GeneID:51886,GenBank:NP_001342300.1,MGI:MGI:1196294;Name=NP_001342300.1;Note=isoform 6 is encoded by transcript variant 6;gbkey=CDS;gene=Fubp1;product=far upstream element-binding protein 1 isoform 6;protein_id=NP_001342300.1;extra_copy_number=0
CM058243.1	Liftoff	CDS	150284095	150284133	.	+	.	ID=cds-NP_001342300.1;Parent=rna-NM_001355371.1;Dbxref=CCDS:CCDS89707.1,GeneID:51886,GenBank:NP_001342300.1,MGI:MGI:1196294;Name=NP_001342300.1;Note=isoform 6 is encoded by transcript variant 6;gbkey=CDS;gene=Fubp1;product=far upstream element-binding protein 1 isoform 6;protein_id=NP_001342300.1;extra_copy_number=0
CM058243.1	Liftoff	CDS	150285912	150285951	.	+	.	ID=cds-NP_001342300.1;Parent=rna-NM_001355371.1;Dbxref=CCDS:CCDS89707.1,GeneID:51886,GenBank:NP_001342300.1,MGI:MGI:1196294;Name=NP_001342300.1;Note=isoform 6 is encoded by transcript variant 6;gbkey=CDS;gene=Fubp1;product=far upstream element-binding protein 1 isoform 6;protein_id=NP_001342300.1;extra_copy_number=0
CM058243.1	Liftoff	CDS	150286335	150286387	.	+	.	ID=cds-NP_001342300.1;Parent=rna-NM_001355371.1;Dbxref=CCDS:CCDS89707.1,GeneID:51886,GenBank:NP_001342300.1,MGI:MGI:1196294;Name=NP_001342300.1;Note=isoform 6 is encoded by transcript variant 6;gbkey=CDS;gene=Fubp1;product=far upstream element-binding protein 1 isoform 6;protein_id=NP_001342300.1;extra_copy_number=0
CM058243.1	Liftoff	CDS	150286479	150286550	.	+	.	ID=cds-NP_001342300.1;Parent=rna-NM_001355371.1;Dbxref=CCDS:CCDS89707.1,GeneID:51886,GenBank:NP_001342300.1,MGI:MGI:1196294;Name=NP_001342300.1;Note=isoform 6 is encoded by transcript variant 6;gbkey=CDS;gene=Fubp1;product=far upstream element-binding protein 1 isoform 6;protein_id=NP_001342300.1;extra_copy_number=0
CM058243.1	Liftoff	CDS	150286716	150286773	.	+	.	ID=cds-NP_001342300.1;Parent=rna-NM_001355371.1;Dbxref=CCDS:CCDS89707.1,GeneID:51886,GenBank:NP_001342300.1,MGI:MGI:1196294;Name=NP_001342300.1;Note=isoform 6 is encoded by transcript variant 6;gbkey=CDS;gene=Fubp1;product=far upstream element-binding protein 1 isoform 6;protein_id=NP_001342300.1;extra_copy_number=0
CM058243.1	Liftoff	CDS	150288187	150288349	.	+	.	ID=cds-NP_001342300.1;Parent=rna-NM_001355371.1;Dbxref=CCDS:CCDS89707.1,GeneID:51886,GenBank:NP_001342300.1,MGI:MGI:1196294;Name=NP_001342300.1;Note=isoform 6 is encoded by transcript variant 6;gbkey=CDS;gene=Fubp1;product=far upstream element-binding protein 1 isoform 6;protein_id=NP_001342300.1;extra_copy_number=0
CM058243.1	Liftoff	CDS	150288436	150288534	.	+	.	ID=cds-NP_001342300.1;Parent=rna-NM_001355371.1;Dbxref=CCDS:CCDS89707.1,GeneID:51886,GenBank:NP_001342300.1,MGI:MGI:1196294;Name=NP_001342300.1;Note=isoform 6 is encoded by transcript variant 6;gbkey=CDS;gene=Fubp1;product=far upstream element-binding protein 1 isoform 6;protein_id=NP_001342300.1;extra_copy_number=0
CM058243.1	Liftoff	CDS	150288639	150288740	.	+	.	ID=cds-NP_001342300.1;Parent=rna-NM_001355371.1;Dbxref=CCDS:CCDS89707.1,GeneID:51886,GenBank:NP_001342300.1,MGI:MGI:1196294;Name=NP_001342300.1;Note=isoform 6 is encoded by transcript variant 6;gbkey=CDS;gene=Fubp1;product=far upstream element-binding protein 1 isoform 6;protein_id=NP_001342300.1;extra_copy_number=0
CM058243.1	Liftoff	CDS	150288968	150289070	.	+	.	ID=cds-NP_001342300.1;Parent=rna-NM_001355371.1;Dbxref=CCDS:CCDS89707.1,GeneID:51886,GenBank:NP_001342300.1,MGI:MGI:1196294;Name=NP_001342300.1;Note=isoform 6 is encoded by transcript variant 6;gbkey=CDS;gene=Fubp1;product=far upstream element-binding protein 1 isoform 6;protein_id=NP_001342300.1;extra_copy_number=0
CM058243.1	Liftoff	CDS	150289189	150289289	.	+	.	ID=cds-NP_001342300.1;Parent=rna-NM_001355371.1;Dbxref=CCDS:CCDS89707.1,GeneID:51886,GenBank:NP_001342300.1,MGI:MGI:1196294;Name=NP_001342300.1;Note=isoform 6 is encoded by transcript variant 6;gbkey=CDS;gene=Fubp1;product=far upstream element-binding protein 1 isoform 6;protein_id=NP_001342300.1;extra_copy_number=0
CM058243.1	Liftoff	CDS	150289770	150289911	.	+	.	ID=cds-NP_001342300.1;Parent=rna-NM_001355371.1;Dbxref=CCDS:CCDS89707.1,GeneID:51886,GenBank:NP_001342300.1,MGI:MGI:1196294;Name=NP_001342300.1;Note=isoform 6 is encoded by transcript variant 6;gbkey=CDS;gene=Fubp1;product=far upstream element-binding protein 1 isoform 6;protein_id=NP_001342300.1;extra_copy_number=0
CM058243.1	Liftoff	CDS	150290587	150290747	.	+	.	ID=cds-NP_001342300.1;Parent=rna-NM_001355371.1;Dbxref=CCDS:CCDS89707.1,GeneID:51886,GenBank:NP_001342300.1,MGI:MGI:1196294;Name=NP_001342300.1;Note=isoform 6 is encoded by transcript variant 6;gbkey=CDS;gene=Fubp1;product=far upstream element-binding protein 1 isoform 6;protein_id=NP_001342300.1;extra_copy_number=0
CM058243.1	Liftoff	CDS	150291332	150291483	.	+	.	ID=cds-NP_001342300.1;Parent=rna-NM_001355371.1;Dbxref=CCDS:CCDS89707.1,GeneID:51886,GenBank:NP_001342300.1,MGI:MGI:1196294;Name=NP_001342300.1;Note=isoform 6 is encoded by transcript variant 6;gbkey=CDS;gene=Fubp1;product=far upstream element-binding protein 1 isoform 6;protein_id=NP_001342300.1;extra_copy_number=0
CM058243.1	Liftoff	CDS	150291789	150291868	.	+	.	ID=cds-NP_001342300.1;Parent=rna-NM_001355371.1;Dbxref=CCDS:CCDS89707.1,GeneID:51886,GenBank:NP_001342300.1,MGI:MGI:1196294;Name=NP_001342300.1;Note=isoform 6 is encoded by transcript variant 6;gbkey=CDS;gene=Fubp1;product=far upstream element-binding protein 1 isoform 6;protein_id=NP_001342300.1;extra_copy_number=0
CM058243.1	Liftoff	CDS	150294583	150294711	.	+	.	ID=cds-NP_001342300.1;Parent=rna-NM_001355371.1;Dbxref=CCDS:CCDS89707.1,GeneID:51886,GenBank:NP_001342300.1,MGI:MGI:1196294;Name=NP_001342300.1;Note=isoform 6 is encoded by transcript variant 6;gbkey=CDS;gene=Fubp1;product=far upstream element-binding protein 1 isoform 6;protein_id=NP_001342300.1;extra_copy_number=0
CM058243.1	Liftoff	CDS	150296674	150296748	.	+	.	ID=cds-NP_001342300.1;Parent=rna-NM_001355371.1;Dbxref=CCDS:CCDS89707.1,GeneID:51886,GenBank:NP_001342300.1,MGI:MGI:1196294;Name=NP_001342300.1;Note=isoform 6 is encoded by transcript variant 6;gbkey=CDS;gene=Fubp1;product=far upstream element-binding protein 1 isoform 6;protein_id=NP_001342300.1;extra_copy_number=0
CM058243.1	Liftoff	CDS	150300380	150300525	.	+	.	ID=cds-NP_001342300.1;Parent=rna-NM_001355371.1;Dbxref=CCDS:CCDS89707.1,GeneID:51886,GenBank:NP_001342300.1,MGI:MGI:1196294;Name=NP_001342300.1;Note=isoform 6 is encoded by transcript variant 6;gbkey=CDS;gene=Fubp1;product=far upstream element-binding protein 1 isoform 6;protein_id=NP_001342300.1;extra_copy_number=0
CM058243.1	Liftoff	CDS	150300758	150300799	.	+	.	ID=cds-NP_001342300.1;Parent=rna-NM_001355371.1;Dbxref=CCDS:CCDS89707.1,GeneID:51886,GenBank:NP_001342300.1,MGI:MGI:1196294;Name=NP_001342300.1;Note=isoform 6 is encoded by transcript variant 6;gbkey=CDS;gene=Fubp1;product=far upstream element-binding protein 1 isoform 6;protein_id=NP_001342300.1;extra_copy_number=0
CM058243.1	Liftoff	mRNA	150278924	150305333	.	+	.	ID=rna-NM_001355372.1;Parent=gene-Fubp1;Dbxref=GeneID:51886,GenBank:NM_001355372.1,MGI:MGI:1196294;Name=NM_001355372.1;gbkey=mRNA;gene=Fubp1;product=far upstream element (FUSE) binding protein 1%2C transcript variant 7;transcript_id=NM_001355372.1;matches_ref_protein=True;valid_ORF=True;extra_copy_number=0
CM058243.1	Liftoff	exon	150278924	150279202	.	+	.	ID=exon-NM_001355372.1-1;Parent=rna-NM_001355372.1;Dbxref=GeneID:51886,GenBank:NM_001355372.1,MGI:MGI:1196294;gbkey=mRNA;gene=Fubp1;product=far upstream element (FUSE) binding protein 1%2C transcript variant 7;transcript_id=NM_001355372.1;extra_copy_number=0
CM058243.1	Liftoff	exon	150282480	150282570	.	+	.	ID=exon-NM_001355372.1-2;Parent=rna-NM_001355372.1;Dbxref=GeneID:51886,GenBank:NM_001355372.1,MGI:MGI:1196294;gbkey=mRNA;gene=Fubp1;product=far upstream element (FUSE) binding protein 1%2C transcript variant 7;transcript_id=NM_001355372.1;extra_copy_number=0
CM058243.1	Liftoff	exon	150284095	150284133	.	+	.	ID=exon-NM_001355372.1-3;Parent=rna-NM_001355372.1;Dbxref=GeneID:51886,GenBank:NM_001355372.1,MGI:MGI:1196294;gbkey=mRNA;gene=Fubp1;product=far upstream element (FUSE) binding protein 1%2C transcript variant 7;transcript_id=NM_001355372.1;extra_copy_number=0
CM058243.1	Liftoff	exon	150285912	150285951	.	+	.	ID=exon-NM_001355372.1-4;Parent=rna-NM_001355372.1;Dbxref=GeneID:51886,GenBank:NM_001355372.1,MGI:MGI:1196294;gbkey=mRNA;gene=Fubp1;product=far upstream element (FUSE) binding protein 1%2C transcript variant 7;transcript_id=NM_001355372.1;extra_copy_number=0
CM058243.1	Liftoff	exon	150286335	150286387	.	+	.	ID=exon-NM_001355372.1-5;Parent=rna-NM_001355372.1;Dbxref=GeneID:51886,GenBank:NM_001355372.1,MGI:MGI:1196294;gbkey=mRNA;gene=Fubp1;product=far upstream element (FUSE) binding protein 1%2C transcript variant 7;transcript_id=NM_001355372.1;extra_copy_number=0
CM058243.1	Liftoff	exon	150286479	150286550	.	+	.	ID=exon-NM_001355372.1-6;Parent=rna-NM_001355372.1;Dbxref=GeneID:51886,GenBank:NM_001355372.1,MGI:MGI:1196294;gbkey=mRNA;gene=Fubp1;product=far upstream element (FUSE) binding protein 1%2C transcript variant 7;transcript_id=NM_001355372.1;extra_copy_number=0
CM058243.1	Liftoff	exon	150286716	150286773	.	+	.	ID=exon-NM_001355372.1-7;Parent=rna-NM_001355372.1;Dbxref=GeneID:51886,GenBank:NM_001355372.1,MGI:MGI:1196294;gbkey=mRNA;gene=Fubp1;product=far upstream element (FUSE) binding protein 1%2C transcript variant 7;transcript_id=NM_001355372.1;extra_copy_number=0
CM058243.1	Liftoff	exon	150288187	150288349	.	+	.	ID=exon-NM_001355372.1-8;Parent=rna-NM_001355372.1;Dbxref=GeneID:51886,GenBank:NM_001355372.1,MGI:MGI:1196294;gbkey=mRNA;gene=Fubp1;product=far upstream element (FUSE) binding protein 1%2C transcript variant 7;transcript_id=NM_001355372.1;extra_copy_number=0
CM058243.1	Liftoff	exon	150288436	150288534	.	+	.	ID=exon-NM_001355372.1-9;Parent=rna-NM_001355372.1;Dbxref=GeneID:51886,GenBank:NM_001355372.1,MGI:MGI:1196294;gbkey=mRNA;gene=Fubp1;product=far upstream element (FUSE) binding protein 1%2C transcript variant 7;transcript_id=NM_001355372.1;extra_copy_number=0
CM058243.1	Liftoff	exon	150288639	150288740	.	+	.	ID=exon-NM_001355372.1-10;Parent=rna-NM_001355372.1;Dbxref=GeneID:51886,GenBank:NM_001355372.1,MGI:MGI:1196294;gbkey=mRNA;gene=Fubp1;product=far upstream element (FUSE) binding protein 1%2C transcript variant 7;transcript_id=NM_001355372.1;extra_copy_number=0
CM058243.1	Liftoff	exon	150288968	150289070	.	+	.	ID=exon-NM_001355372.1-11;Parent=rna-NM_001355372.1;Dbxref=GeneID:51886,GenBank:NM_001355372.1,MGI:MGI:1196294;gbkey=mRNA;gene=Fubp1;product=far upstream element (FUSE) binding protein 1%2C transcript variant 7;transcript_id=NM_001355372.1;extra_copy_number=0
CM058243.1	Liftoff	exon	150289189	150289289	.	+	.	ID=exon-NM_001355372.1-12;Parent=rna-NM_001355372.1;Dbxref=GeneID:51886,GenBank:NM_001355372.1,MGI:MGI:1196294;gbkey=mRNA;gene=Fubp1;product=far upstream element (FUSE) binding protein 1%2C transcript variant 7;transcript_id=NM_001355372.1;extra_copy_number=0
CM058243.1	Liftoff	exon	150289770	150289911	.	+	.	ID=exon-NM_001355372.1-13;Parent=rna-NM_001355372.1;Dbxref=GeneID:51886,GenBank:NM_001355372.1,MGI:MGI:1196294;gbkey=mRNA;gene=Fubp1;product=far upstream element (FUSE) binding protein 1%2C transcript variant 7;transcript_id=NM_001355372.1;extra_copy_number=0
CM058243.1	Liftoff	exon	150290587	150290747	.	+	.	ID=exon-NM_001355372.1-14;Parent=rna-NM_001355372.1;Dbxref=GeneID:51886,GenBank:NM_001355372.1,MGI:MGI:1196294;gbkey=mRNA;gene=Fubp1;product=far upstream element (FUSE) binding protein 1%2C transcript variant 7;transcript_id=NM_001355372.1;extra_copy_number=0
CM058243.1	Liftoff	exon	150291332	150291483	.	+	.	ID=exon-NM_001355372.1-15;Parent=rna-NM_001355372.1;Dbxref=GeneID:51886,GenBank:NM_001355372.1,MGI:MGI:1196294;gbkey=mRNA;gene=Fubp1;product=far upstream element (FUSE) binding protein 1%2C transcript variant 7;transcript_id=NM_001355372.1;extra_copy_number=0
CM058243.1	Liftoff	exon	150291789	150291868	.	+	.	ID=exon-NM_001355372.1-16;Parent=rna-NM_001355372.1;Dbxref=GeneID:51886,GenBank:NM_001355372.1,MGI:MGI:1196294;gbkey=mRNA;gene=Fubp1;product=far upstream element (FUSE) binding protein 1%2C transcript variant 7;transcript_id=NM_001355372.1;extra_copy_number=0
CM058243.1	Liftoff	exon	150294583	150294720	.	+	.	ID=exon-NM_001355372.1-17;Parent=rna-NM_001355372.1;Dbxref=GeneID:51886,GenBank:NM_001355372.1,MGI:MGI:1196294;gbkey=mRNA;gene=Fubp1;product=far upstream element (FUSE) binding protein 1%2C transcript variant 7;transcript_id=NM_001355372.1;extra_copy_number=0
CM058243.1	Liftoff	exon	150296674	150296748	.	+	.	ID=exon-NM_001355372.1-18;Parent=rna-NM_001355372.1;Dbxref=GeneID:51886,GenBank:NM_001355372.1,MGI:MGI:1196294;gbkey=mRNA;gene=Fubp1;product=far upstream element (FUSE) binding protein 1%2C transcript variant 7;transcript_id=NM_001355372.1;extra_copy_number=0
CM058243.1	Liftoff	exon	150300380	150300525	.	+	.	ID=exon-NM_001355372.1-19;Parent=rna-NM_001355372.1;Dbxref=GeneID:51886,GenBank:NM_001355372.1,MGI:MGI:1196294;gbkey=mRNA;gene=Fubp1;product=far upstream element (FUSE) binding protein 1%2C transcript variant 7;transcript_id=NM_001355372.1;extra_copy_number=0
CM058243.1	Liftoff	exon	150300898	150305333	.	+	.	ID=exon-NM_001355372.1-20;Parent=rna-NM_001355372.1;Dbxref=GeneID:51886,GenBank:NM_001355372.1,MGI:MGI:1196294;gbkey=mRNA;gene=Fubp1;product=far upstream element (FUSE) binding protein 1%2C transcript variant 7;transcript_id=NM_001355372.1;extra_copy_number=0
CM058243.1	Liftoff	CDS	150279095	150279202	.	+	.	ID=cds-NP_001342301.1;Parent=rna-NM_001355372.1;Dbxref=CCDS:CCDS89709.1,GeneID:51886,GenBank:NP_001342301.1,MGI:MGI:1196294;Name=NP_001342301.1;Note=isoform 7 is encoded by transcript variant 7;gbkey=CDS;gene=Fubp1;product=far upstream element-binding protein 1 isoform 7;protein_id=NP_001342301.1;extra_copy_number=0
CM058243.1	Liftoff	CDS	150282480	150282570	.	+	.	ID=cds-NP_001342301.1;Parent=rna-NM_001355372.1;Dbxref=CCDS:CCDS89709.1,GeneID:51886,GenBank:NP_001342301.1,MGI:MGI:1196294;Name=NP_001342301.1;Note=isoform 7 is encoded by transcript variant 7;gbkey=CDS;gene=Fubp1;product=far upstream element-binding protein 1 isoform 7;protein_id=NP_001342301.1;extra_copy_number=0
CM058243.1	Liftoff	CDS	150284095	150284133	.	+	.	ID=cds-NP_001342301.1;Parent=rna-NM_001355372.1;Dbxref=CCDS:CCDS89709.1,GeneID:51886,GenBank:NP_001342301.1,MGI:MGI:1196294;Name=NP_001342301.1;Note=isoform 7 is encoded by transcript variant 7;gbkey=CDS;gene=Fubp1;product=far upstream element-binding protein 1 isoform 7;protein_id=NP_001342301.1;extra_copy_number=0
CM058243.1	Liftoff	CDS	150285912	150285951	.	+	.	ID=cds-NP_001342301.1;Parent=rna-NM_001355372.1;Dbxref=CCDS:CCDS89709.1,GeneID:51886,GenBank:NP_001342301.1,MGI:MGI:1196294;Name=NP_001342301.1;Note=isoform 7 is encoded by transcript variant 7;gbkey=CDS;gene=Fubp1;product=far upstream element-binding protein 1 isoform 7;protein_id=NP_001342301.1;extra_copy_number=0
CM058243.1	Liftoff	CDS	150286335	150286387	.	+	.	ID=cds-NP_001342301.1;Parent=rna-NM_001355372.1;Dbxref=CCDS:CCDS89709.1,GeneID:51886,GenBank:NP_001342301.1,MGI:MGI:1196294;Name=NP_001342301.1;Note=isoform 7 is encoded by transcript variant 7;gbkey=CDS;gene=Fubp1;product=far upstream element-binding protein 1 isoform 7;protein_id=NP_001342301.1;extra_copy_number=0
CM058243.1	Liftoff	CDS	150286479	150286550	.	+	.	ID=cds-NP_001342301.1;Parent=rna-NM_001355372.1;Dbxref=CCDS:CCDS89709.1,GeneID:51886,GenBank:NP_001342301.1,MGI:MGI:1196294;Name=NP_001342301.1;Note=isoform 7 is encoded by transcript variant 7;gbkey=CDS;gene=Fubp1;product=far upstream element-binding protein 1 isoform 7;protein_id=NP_001342301.1;extra_copy_number=0
CM058243.1	Liftoff	CDS	150286716	150286773	.	+	.	ID=cds-NP_001342301.1;Parent=rna-NM_001355372.1;Dbxref=CCDS:CCDS89709.1,GeneID:51886,GenBank:NP_001342301.1,MGI:MGI:1196294;Name=NP_001342301.1;Note=isoform 7 is encoded by transcript variant 7;gbkey=CDS;gene=Fubp1;product=far upstream element-binding protein 1 isoform 7;protein_id=NP_001342301.1;extra_copy_number=0
CM058243.1	Liftoff	CDS	150288187	150288349	.	+	.	ID=cds-NP_001342301.1;Parent=rna-NM_001355372.1;Dbxref=CCDS:CCDS89709.1,GeneID:51886,GenBank:NP_001342301.1,MGI:MGI:1196294;Name=NP_001342301.1;Note=isoform 7 is encoded by transcript variant 7;gbkey=CDS;gene=Fubp1;product=far upstream element-binding protein 1 isoform 7;protein_id=NP_001342301.1;extra_copy_number=0
CM058243.1	Liftoff	CDS	150288436	150288534	.	+	.	ID=cds-NP_001342301.1;Parent=rna-NM_001355372.1;Dbxref=CCDS:CCDS89709.1,GeneID:51886,GenBank:NP_001342301.1,MGI:MGI:1196294;Name=NP_001342301.1;Note=isoform 7 is encoded by transcript variant 7;gbkey=CDS;gene=Fubp1;product=far upstream element-binding protein 1 isoform 7;protein_id=NP_001342301.1;extra_copy_number=0
CM058243.1	Liftoff	CDS	150288639	150288740	.	+	.	ID=cds-NP_001342301.1;Parent=rna-NM_001355372.1;Dbxref=CCDS:CCDS89709.1,GeneID:51886,GenBank:NP_001342301.1,MGI:MGI:1196294;Name=NP_001342301.1;Note=isoform 7 is encoded by transcript variant 7;gbkey=CDS;gene=Fubp1;product=far upstream element-binding protein 1 isoform 7;protein_id=NP_001342301.1;extra_copy_number=0
CM058243.1	Liftoff	CDS	150288968	150289070	.	+	.	ID=cds-NP_001342301.1;Parent=rna-NM_001355372.1;Dbxref=CCDS:CCDS89709.1,GeneID:51886,GenBank:NP_001342301.1,MGI:MGI:1196294;Name=NP_001342301.1;Note=isoform 7 is encoded by transcript variant 7;gbkey=CDS;gene=Fubp1;product=far upstream element-binding protein 1 isoform 7;protein_id=NP_001342301.1;extra_copy_number=0
CM058243.1	Liftoff	CDS	150289189	150289289	.	+	.	ID=cds-NP_001342301.1;Parent=rna-NM_001355372.1;Dbxref=CCDS:CCDS89709.1,GeneID:51886,GenBank:NP_001342301.1,MGI:MGI:1196294;Name=NP_001342301.1;Note=isoform 7 is encoded by transcript variant 7;gbkey=CDS;gene=Fubp1;product=far upstream element-binding protein 1 isoform 7;protein_id=NP_001342301.1;extra_copy_number=0
CM058243.1	Liftoff	CDS	150289770	150289911	.	+	.	ID=cds-NP_001342301.1;Parent=rna-NM_001355372.1;Dbxref=CCDS:CCDS89709.1,GeneID:51886,GenBank:NP_001342301.1,MGI:MGI:1196294;Name=NP_001342301.1;Note=isoform 7 is encoded by transcript variant 7;gbkey=CDS;gene=Fubp1;product=far upstream element-binding protein 1 isoform 7;protein_id=NP_001342301.1;extra_copy_number=0
CM058243.1	Liftoff	CDS	150290587	150290747	.	+	.	ID=cds-NP_001342301.1;Parent=rna-NM_001355372.1;Dbxref=CCDS:CCDS89709.1,GeneID:51886,GenBank:NP_001342301.1,MGI:MGI:1196294;Name=NP_001342301.1;Note=isoform 7 is encoded by transcript variant 7;gbkey=CDS;gene=Fubp1;product=far upstream element-binding protein 1 isoform 7;protein_id=NP_001342301.1;extra_copy_number=0
CM058243.1	Liftoff	CDS	150291332	150291483	.	+	.	ID=cds-NP_001342301.1;Parent=rna-NM_001355372.1;Dbxref=CCDS:CCDS89709.1,GeneID:51886,GenBank:NP_001342301.1,MGI:MGI:1196294;Name=NP_001342301.1;Note=isoform 7 is encoded by transcript variant 7;gbkey=CDS;gene=Fubp1;product=far upstream element-binding protein 1 isoform 7;protein_id=NP_001342301.1;extra_copy_number=0
CM058243.1	Liftoff	CDS	150291789	150291868	.	+	.	ID=cds-NP_001342301.1;Parent=rna-NM_001355372.1;Dbxref=CCDS:CCDS89709.1,GeneID:51886,GenBank:NP_001342301.1,MGI:MGI:1196294;Name=NP_001342301.1;Note=isoform 7 is encoded by transcript variant 7;gbkey=CDS;gene=Fubp1;product=far upstream element-binding protein 1 isoform 7;protein_id=NP_001342301.1;extra_copy_number=0
CM058243.1	Liftoff	CDS	150294583	150294720	.	+	.	ID=cds-NP_001342301.1;Parent=rna-NM_001355372.1;Dbxref=CCDS:CCDS89709.1,GeneID:51886,GenBank:NP_001342301.1,MGI:MGI:1196294;Name=NP_001342301.1;Note=isoform 7 is encoded by transcript variant 7;gbkey=CDS;gene=Fubp1;product=far upstream element-binding protein 1 isoform 7;protein_id=NP_001342301.1;extra_copy_number=0
CM058243.1	Liftoff	CDS	150296674	150296748	.	+	.	ID=cds-NP_001342301.1;Parent=rna-NM_001355372.1;Dbxref=CCDS:CCDS89709.1,GeneID:51886,GenBank:NP_001342301.1,MGI:MGI:1196294;Name=NP_001342301.1;Note=isoform 7 is encoded by transcript variant 7;gbkey=CDS;gene=Fubp1;product=far upstream element-binding protein 1 isoform 7;protein_id=NP_001342301.1;extra_copy_number=0
CM058243.1	Liftoff	CDS	150300380	150300525	.	+	.	ID=cds-NP_001342301.1;Parent=rna-NM_001355372.1;Dbxref=CCDS:CCDS89709.1,GeneID:51886,GenBank:NP_001342301.1,MGI:MGI:1196294;Name=NP_001342301.1;Note=isoform 7 is encoded by transcript variant 7;gbkey=CDS;gene=Fubp1;product=far upstream element-binding protein 1 isoform 7;protein_id=NP_001342301.1;extra_copy_number=0
CM058243.1	Liftoff	CDS	150300898	150300906	.	+	.	ID=cds-NP_001342301.1;Parent=rna-NM_001355372.1;Dbxref=CCDS:CCDS89709.1,GeneID:51886,GenBank:NP_001342301.1,MGI:MGI:1196294;Name=NP_001342301.1;Note=isoform 7 is encoded by transcript variant 7;gbkey=CDS;gene=Fubp1;product=far upstream element-binding protein 1 isoform 7;protein_id=NP_001342301.1;extra_copy_number=0
CM058243.1	Liftoff	mRNA	150278924	150305333	.	+	.	ID=rna-NM_001355373.1;Parent=gene-Fubp1;Dbxref=GeneID:51886,GenBank:NM_001355373.1,MGI:MGI:1196294;Name=NM_001355373.1;gbkey=mRNA;gene=Fubp1;product=far upstream element (FUSE) binding protein 1%2C transcript variant 9;transcript_id=NM_001355373.1;matches_ref_protein=True;valid_ORF=True;extra_copy_number=0
CM058243.1	Liftoff	exon	150278924	150279202	.	+	.	ID=exon-NM_001355373.1-1;Parent=rna-NM_001355373.1;Dbxref=GeneID:51886,GenBank:NM_001355373.1,MGI:MGI:1196294;gbkey=mRNA;gene=Fubp1;product=far upstream element (FUSE) binding protein 1%2C transcript variant 9;transcript_id=NM_001355373.1;extra_copy_number=0
CM058243.1	Liftoff	exon	150282480	150282570	.	+	.	ID=exon-NM_001355373.1-2;Parent=rna-NM_001355373.1;Dbxref=GeneID:51886,GenBank:NM_001355373.1,MGI:MGI:1196294;gbkey=mRNA;gene=Fubp1;product=far upstream element (FUSE) binding protein 1%2C transcript variant 9;transcript_id=NM_001355373.1;extra_copy_number=0
CM058243.1	Liftoff	exon	150284095	150284133	.	+	.	ID=exon-NM_001355373.1-3;Parent=rna-NM_001355373.1;Dbxref=GeneID:51886,GenBank:NM_001355373.1,MGI:MGI:1196294;gbkey=mRNA;gene=Fubp1;product=far upstream element (FUSE) binding protein 1%2C transcript variant 9;transcript_id=NM_001355373.1;extra_copy_number=0
CM058243.1	Liftoff	exon	150285912	150285951	.	+	.	ID=exon-NM_001355373.1-4;Parent=rna-NM_001355373.1;Dbxref=GeneID:51886,GenBank:NM_001355373.1,MGI:MGI:1196294;gbkey=mRNA;gene=Fubp1;product=far upstream element (FUSE) binding protein 1%2C transcript variant 9;transcript_id=NM_001355373.1;extra_copy_number=0
CM058243.1	Liftoff	exon	150286335	150286387	.	+	.	ID=exon-NM_001355373.1-5;Parent=rna-NM_001355373.1;Dbxref=GeneID:51886,GenBank:NM_001355373.1,MGI:MGI:1196294;gbkey=mRNA;gene=Fubp1;product=far upstream element (FUSE) binding protein 1%2C transcript variant 9;transcript_id=NM_001355373.1;extra_copy_number=0
CM058243.1	Liftoff	exon	150286479	150286550	.	+	.	ID=exon-NM_001355373.1-6;Parent=rna-NM_001355373.1;Dbxref=GeneID:51886,GenBank:NM_001355373.1,MGI:MGI:1196294;gbkey=mRNA;gene=Fubp1;product=far upstream element (FUSE) binding protein 1%2C transcript variant 9;transcript_id=NM_001355373.1;extra_copy_number=0
CM058243.1	Liftoff	exon	150286716	150286773	.	+	.	ID=exon-NM_001355373.1-7;Parent=rna-NM_001355373.1;Dbxref=GeneID:51886,GenBank:NM_001355373.1,MGI:MGI:1196294;gbkey=mRNA;gene=Fubp1;product=far upstream element (FUSE) binding protein 1%2C transcript variant 9;transcript_id=NM_001355373.1;extra_copy_number=0
CM058243.1	Liftoff	exon	150288187	150288349	.	+	.	ID=exon-NM_001355373.1-8;Parent=rna-NM_001355373.1;Dbxref=GeneID:51886,GenBank:NM_001355373.1,MGI:MGI:1196294;gbkey=mRNA;gene=Fubp1;product=far upstream element (FUSE) binding protein 1%2C transcript variant 9;transcript_id=NM_001355373.1;extra_copy_number=0
CM058243.1	Liftoff	exon	150288436	150288534	.	+	.	ID=exon-NM_001355373.1-9;Parent=rna-NM_001355373.1;Dbxref=GeneID:51886,GenBank:NM_001355373.1,MGI:MGI:1196294;gbkey=mRNA;gene=Fubp1;product=far upstream element (FUSE) binding protein 1%2C transcript variant 9;transcript_id=NM_001355373.1;extra_copy_number=0
CM058243.1	Liftoff	exon	150288639	150288740	.	+	.	ID=exon-NM_001355373.1-10;Parent=rna-NM_001355373.1;Dbxref=GeneID:51886,GenBank:NM_001355373.1,MGI:MGI:1196294;gbkey=mRNA;gene=Fubp1;product=far upstream element (FUSE) binding protein 1%2C transcript variant 9;transcript_id=NM_001355373.1;extra_copy_number=0
CM058243.1	Liftoff	exon	150288968	150289070	.	+	.	ID=exon-NM_001355373.1-11;Parent=rna-NM_001355373.1;Dbxref=GeneID:51886,GenBank:NM_001355373.1,MGI:MGI:1196294;gbkey=mRNA;gene=Fubp1;product=far upstream element (FUSE) binding protein 1%2C transcript variant 9;transcript_id=NM_001355373.1;extra_copy_number=0
CM058243.1	Liftoff	exon	150289189	150289289	.	+	.	ID=exon-NM_001355373.1-12;Parent=rna-NM_001355373.1;Dbxref=GeneID:51886,GenBank:NM_001355373.1,MGI:MGI:1196294;gbkey=mRNA;gene=Fubp1;product=far upstream element (FUSE) binding protein 1%2C transcript variant 9;transcript_id=NM_001355373.1;extra_copy_number=0
CM058243.1	Liftoff	exon	150289770	150289911	.	+	.	ID=exon-NM_001355373.1-13;Parent=rna-NM_001355373.1;Dbxref=GeneID:51886,GenBank:NM_001355373.1,MGI:MGI:1196294;gbkey=mRNA;gene=Fubp1;product=far upstream element (FUSE) binding protein 1%2C transcript variant 9;transcript_id=NM_001355373.1;extra_copy_number=0
CM058243.1	Liftoff	exon	150290587	150290747	.	+	.	ID=exon-NM_001355373.1-14;Parent=rna-NM_001355373.1;Dbxref=GeneID:51886,GenBank:NM_001355373.1,MGI:MGI:1196294;gbkey=mRNA;gene=Fubp1;product=far upstream element (FUSE) binding protein 1%2C transcript variant 9;transcript_id=NM_001355373.1;extra_copy_number=0
CM058243.1	Liftoff	exon	150291332	150291483	.	+	.	ID=exon-NM_001355373.1-15;Parent=rna-NM_001355373.1;Dbxref=GeneID:51886,GenBank:NM_001355373.1,MGI:MGI:1196294;gbkey=mRNA;gene=Fubp1;product=far upstream element (FUSE) binding protein 1%2C transcript variant 9;transcript_id=NM_001355373.1;extra_copy_number=0
CM058243.1	Liftoff	exon	150291789	150291868	.	+	.	ID=exon-NM_001355373.1-16;Parent=rna-NM_001355373.1;Dbxref=GeneID:51886,GenBank:NM_001355373.1,MGI:MGI:1196294;gbkey=mRNA;gene=Fubp1;product=far upstream element (FUSE) binding protein 1%2C transcript variant 9;transcript_id=NM_001355373.1;extra_copy_number=0
CM058243.1	Liftoff	exon	150294583	150294711	.	+	.	ID=exon-NM_001355373.1-17;Parent=rna-NM_001355373.1;Dbxref=GeneID:51886,GenBank:NM_001355373.1,MGI:MGI:1196294;gbkey=mRNA;gene=Fubp1;product=far upstream element (FUSE) binding protein 1%2C transcript variant 9;transcript_id=NM_001355373.1;extra_copy_number=0
CM058243.1	Liftoff	exon	150296674	150296748	.	+	.	ID=exon-NM_001355373.1-18;Parent=rna-NM_001355373.1;Dbxref=GeneID:51886,GenBank:NM_001355373.1,MGI:MGI:1196294;gbkey=mRNA;gene=Fubp1;product=far upstream element (FUSE) binding protein 1%2C transcript variant 9;transcript_id=NM_001355373.1;extra_copy_number=0
CM058243.1	Liftoff	exon	150300380	150300525	.	+	.	ID=exon-NM_001355373.1-19;Parent=rna-NM_001355373.1;Dbxref=GeneID:51886,GenBank:NM_001355373.1,MGI:MGI:1196294;gbkey=mRNA;gene=Fubp1;product=far upstream element (FUSE) binding protein 1%2C transcript variant 9;transcript_id=NM_001355373.1;extra_copy_number=0
CM058243.1	Liftoff	exon	150300898	150305333	.	+	.	ID=exon-NM_001355373.1-20;Parent=rna-NM_001355373.1;Dbxref=GeneID:51886,GenBank:NM_001355373.1,MGI:MGI:1196294;gbkey=mRNA;gene=Fubp1;product=far upstream element (FUSE) binding protein 1%2C transcript variant 9;transcript_id=NM_001355373.1;extra_copy_number=0
CM058243.1	Liftoff	CDS	150279095	150279202	.	+	.	ID=cds-NP_001342302.1;Parent=rna-NM_001355373.1;Dbxref=GeneID:51886,GenBank:NP_001342302.1,MGI:MGI:1196294;Name=NP_001342302.1;Note=isoform 9 is encoded by transcript variant 9;gbkey=CDS;gene=Fubp1;product=far upstream element-binding protein 1 isoform 9;protein_id=NP_001342302.1;extra_copy_number=0
CM058243.1	Liftoff	CDS	150282480	150282570	.	+	.	ID=cds-NP_001342302.1;Parent=rna-NM_001355373.1;Dbxref=GeneID:51886,GenBank:NP_001342302.1,MGI:MGI:1196294;Name=NP_001342302.1;Note=isoform 9 is encoded by transcript variant 9;gbkey=CDS;gene=Fubp1;product=far upstream element-binding protein 1 isoform 9;protein_id=NP_001342302.1;extra_copy_number=0
CM058243.1	Liftoff	CDS	150284095	150284133	.	+	.	ID=cds-NP_001342302.1;Parent=rna-NM_001355373.1;Dbxref=GeneID:51886,GenBank:NP_001342302.1,MGI:MGI:1196294;Name=NP_001342302.1;Note=isoform 9 is encoded by transcript variant 9;gbkey=CDS;gene=Fubp1;product=far upstream element-binding protein 1 isoform 9;protein_id=NP_001342302.1;extra_copy_number=0
CM058243.1	Liftoff	CDS	150285912	150285951	.	+	.	ID=cds-NP_001342302.1;Parent=rna-NM_001355373.1;Dbxref=GeneID:51886,GenBank:NP_001342302.1,MGI:MGI:1196294;Name=NP_001342302.1;Note=isoform 9 is encoded by transcript variant 9;gbkey=CDS;gene=Fubp1;product=far upstream element-binding protein 1 isoform 9;protein_id=NP_001342302.1;extra_copy_number=0
CM058243.1	Liftoff	CDS	150286335	150286387	.	+	.	ID=cds-NP_001342302.1;Parent=rna-NM_001355373.1;Dbxref=GeneID:51886,GenBank:NP_001342302.1,MGI:MGI:1196294;Name=NP_001342302.1;Note=isoform 9 is encoded by transcript variant 9;gbkey=CDS;gene=Fubp1;product=far upstream element-binding protein 1 isoform 9;protein_id=NP_001342302.1;extra_copy_number=0
CM058243.1	Liftoff	CDS	150286479	150286550	.	+	.	ID=cds-NP_001342302.1;Parent=rna-NM_001355373.1;Dbxref=GeneID:51886,GenBank:NP_001342302.1,MGI:MGI:1196294;Name=NP_001342302.1;Note=isoform 9 is encoded by transcript variant 9;gbkey=CDS;gene=Fubp1;product=far upstream element-binding protein 1 isoform 9;protein_id=NP_001342302.1;extra_copy_number=0
CM058243.1	Liftoff	CDS	150286716	150286773	.	+	.	ID=cds-NP_001342302.1;Parent=rna-NM_001355373.1;Dbxref=GeneID:51886,GenBank:NP_001342302.1,MGI:MGI:1196294;Name=NP_001342302.1;Note=isoform 9 is encoded by transcript variant 9;gbkey=CDS;gene=Fubp1;product=far upstream element-binding protein 1 isoform 9;protein_id=NP_001342302.1;extra_copy_number=0
CM058243.1	Liftoff	CDS	150288187	150288349	.	+	.	ID=cds-NP_001342302.1;Parent=rna-NM_001355373.1;Dbxref=GeneID:51886,GenBank:NP_001342302.1,MGI:MGI:1196294;Name=NP_001342302.1;Note=isoform 9 is encoded by transcript variant 9;gbkey=CDS;gene=Fubp1;product=far upstream element-binding protein 1 isoform 9;protein_id=NP_001342302.1;extra_copy_number=0
CM058243.1	Liftoff	CDS	150288436	150288534	.	+	.	ID=cds-NP_001342302.1;Parent=rna-NM_001355373.1;Dbxref=GeneID:51886,GenBank:NP_001342302.1,MGI:MGI:1196294;Name=NP_001342302.1;Note=isoform 9 is encoded by transcript variant 9;gbkey=CDS;gene=Fubp1;product=far upstream element-binding protein 1 isoform 9;protein_id=NP_001342302.1;extra_copy_number=0
CM058243.1	Liftoff	CDS	150288639	150288740	.	+	.	ID=cds-NP_001342302.1;Parent=rna-NM_001355373.1;Dbxref=GeneID:51886,GenBank:NP_001342302.1,MGI:MGI:1196294;Name=NP_001342302.1;Note=isoform 9 is encoded by transcript variant 9;gbkey=CDS;gene=Fubp1;product=far upstream element-binding protein 1 isoform 9;protein_id=NP_001342302.1;extra_copy_number=0
CM058243.1	Liftoff	CDS	150288968	150289070	.	+	.	ID=cds-NP_001342302.1;Parent=rna-NM_001355373.1;Dbxref=GeneID:51886,GenBank:NP_001342302.1,MGI:MGI:1196294;Name=NP_001342302.1;Note=isoform 9 is encoded by transcript variant 9;gbkey=CDS;gene=Fubp1;product=far upstream element-binding protein 1 isoform 9;protein_id=NP_001342302.1;extra_copy_number=0
CM058243.1	Liftoff	CDS	150289189	150289289	.	+	.	ID=cds-NP_001342302.1;Parent=rna-NM_001355373.1;Dbxref=GeneID:51886,GenBank:NP_001342302.1,MGI:MGI:1196294;Name=NP_001342302.1;Note=isoform 9 is encoded by transcript variant 9;gbkey=CDS;gene=Fubp1;product=far upstream element-binding protein 1 isoform 9;protein_id=NP_001342302.1;extra_copy_number=0
CM058243.1	Liftoff	CDS	150289770	150289911	.	+	.	ID=cds-NP_001342302.1;Parent=rna-NM_001355373.1;Dbxref=GeneID:51886,GenBank:NP_001342302.1,MGI:MGI:1196294;Name=NP_001342302.1;Note=isoform 9 is encoded by transcript variant 9;gbkey=CDS;gene=Fubp1;product=far upstream element-binding protein 1 isoform 9;protein_id=NP_001342302.1;extra_copy_number=0
CM058243.1	Liftoff	CDS	150290587	150290747	.	+	.	ID=cds-NP_001342302.1;Parent=rna-NM_001355373.1;Dbxref=GeneID:51886,GenBank:NP_001342302.1,MGI:MGI:1196294;Name=NP_001342302.1;Note=isoform 9 is encoded by transcript variant 9;gbkey=CDS;gene=Fubp1;product=far upstream element-binding protein 1 isoform 9;protein_id=NP_001342302.1;extra_copy_number=0
CM058243.1	Liftoff	CDS	150291332	150291483	.	+	.	ID=cds-NP_001342302.1;Parent=rna-NM_001355373.1;Dbxref=GeneID:51886,GenBank:NP_001342302.1,MGI:MGI:1196294;Name=NP_001342302.1;Note=isoform 9 is encoded by transcript variant 9;gbkey=CDS;gene=Fubp1;product=far upstream element-binding protein 1 isoform 9;protein_id=NP_001342302.1;extra_copy_number=0
CM058243.1	Liftoff	CDS	150291789	150291868	.	+	.	ID=cds-NP_001342302.1;Parent=rna-NM_001355373.1;Dbxref=GeneID:51886,GenBank:NP_001342302.1,MGI:MGI:1196294;Name=NP_001342302.1;Note=isoform 9 is encoded by transcript variant 9;gbkey=CDS;gene=Fubp1;product=far upstream element-binding protein 1 isoform 9;protein_id=NP_001342302.1;extra_copy_number=0
CM058243.1	Liftoff	CDS	150294583	150294711	.	+	.	ID=cds-NP_001342302.1;Parent=rna-NM_001355373.1;Dbxref=GeneID:51886,GenBank:NP_001342302.1,MGI:MGI:1196294;Name=NP_001342302.1;Note=isoform 9 is encoded by transcript variant 9;gbkey=CDS;gene=Fubp1;product=far upstream element-binding protein 1 isoform 9;protein_id=NP_001342302.1;extra_copy_number=0
CM058243.1	Liftoff	CDS	150296674	150296748	.	+	.	ID=cds-NP_001342302.1;Parent=rna-NM_001355373.1;Dbxref=GeneID:51886,GenBank:NP_001342302.1,MGI:MGI:1196294;Name=NP_001342302.1;Note=isoform 9 is encoded by transcript variant 9;gbkey=CDS;gene=Fubp1;product=far upstream element-binding protein 1 isoform 9;protein_id=NP_001342302.1;extra_copy_number=0
CM058243.1	Liftoff	CDS	150300380	150300525	.	+	.	ID=cds-NP_001342302.1;Parent=rna-NM_001355373.1;Dbxref=GeneID:51886,GenBank:NP_001342302.1,MGI:MGI:1196294;Name=NP_001342302.1;Note=isoform 9 is encoded by transcript variant 9;gbkey=CDS;gene=Fubp1;product=far upstream element-binding protein 1 isoform 9;protein_id=NP_001342302.1;extra_copy_number=0
CM058243.1	Liftoff	CDS	150300898	150300906	.	+	.	ID=cds-NP_001342302.1;Parent=rna-NM_001355373.1;Dbxref=GeneID:51886,GenBank:NP_001342302.1,MGI:MGI:1196294;Name=NP_001342302.1;Note=isoform 9 is encoded by transcript variant 9;gbkey=CDS;gene=Fubp1;product=far upstream element-binding protein 1 isoform 9;protein_id=NP_001342302.1;extra_copy_number=0
CM058243.1	Liftoff	mRNA	150278924	150305333	.	+	.	ID=rna-NM_001355374.1;Parent=gene-Fubp1;Dbxref=GeneID:51886,GenBank:NM_001355374.1,MGI:MGI:1196294;Name=NM_001355374.1;gbkey=mRNA;gene=Fubp1;product=far upstream element (FUSE) binding protein 1%2C transcript variant 10;transcript_id=NM_001355374.1;matches_ref_protein=True;valid_ORF=True;extra_copy_number=0
CM058243.1	Liftoff	exon	150278924	150279202	.	+	.	ID=exon-NM_001355374.1-1;Parent=rna-NM_001355374.1;Dbxref=GeneID:51886,GenBank:NM_001355374.1,MGI:MGI:1196294;gbkey=mRNA;gene=Fubp1;product=far upstream element (FUSE) binding protein 1%2C transcript variant 10;transcript_id=NM_001355374.1;extra_copy_number=0
CM058243.1	Liftoff	exon	150282480	150282570	.	+	.	ID=exon-NM_001355374.1-2;Parent=rna-NM_001355374.1;Dbxref=GeneID:51886,GenBank:NM_001355374.1,MGI:MGI:1196294;gbkey=mRNA;gene=Fubp1;product=far upstream element (FUSE) binding protein 1%2C transcript variant 10;transcript_id=NM_001355374.1;extra_copy_number=0
CM058243.1	Liftoff	exon	150284095	150284133	.	+	.	ID=exon-NM_001355374.1-3;Parent=rna-NM_001355374.1;Dbxref=GeneID:51886,GenBank:NM_001355374.1,MGI:MGI:1196294;gbkey=mRNA;gene=Fubp1;product=far upstream element (FUSE) binding protein 1%2C transcript variant 10;transcript_id=NM_001355374.1;extra_copy_number=0
CM058243.1	Liftoff	exon	150285912	150285951	.	+	.	ID=exon-NM_001355374.1-4;Parent=rna-NM_001355374.1;Dbxref=GeneID:51886,GenBank:NM_001355374.1,MGI:MGI:1196294;gbkey=mRNA;gene=Fubp1;product=far upstream element (FUSE) binding protein 1%2C transcript variant 10;transcript_id=NM_001355374.1;extra_copy_number=0
CM058243.1	Liftoff	exon	150286338	150286387	.	+	.	ID=exon-NM_001355374.1-5;Parent=rna-NM_001355374.1;Dbxref=GeneID:51886,GenBank:NM_001355374.1,MGI:MGI:1196294;gbkey=mRNA;gene=Fubp1;product=far upstream element (FUSE) binding protein 1%2C transcript variant 10;transcript_id=NM_001355374.1;extra_copy_number=0
CM058243.1	Liftoff	exon	150286479	150286550	.	+	.	ID=exon-NM_001355374.1-6;Parent=rna-NM_001355374.1;Dbxref=GeneID:51886,GenBank:NM_001355374.1,MGI:MGI:1196294;gbkey=mRNA;gene=Fubp1;product=far upstream element (FUSE) binding protein 1%2C transcript variant 10;transcript_id=NM_001355374.1;extra_copy_number=0
CM058243.1	Liftoff	exon	150286716	150286773	.	+	.	ID=exon-NM_001355374.1-7;Parent=rna-NM_001355374.1;Dbxref=GeneID:51886,GenBank:NM_001355374.1,MGI:MGI:1196294;gbkey=mRNA;gene=Fubp1;product=far upstream element (FUSE) binding protein 1%2C transcript variant 10;transcript_id=NM_001355374.1;extra_copy_number=0
CM058243.1	Liftoff	exon	150288187	150288349	.	+	.	ID=exon-NM_001355374.1-8;Parent=rna-NM_001355374.1;Dbxref=GeneID:51886,GenBank:NM_001355374.1,MGI:MGI:1196294;gbkey=mRNA;gene=Fubp1;product=far upstream element (FUSE) binding protein 1%2C transcript variant 10;transcript_id=NM_001355374.1;extra_copy_number=0
CM058243.1	Liftoff	exon	150288436	150288534	.	+	.	ID=exon-NM_001355374.1-9;Parent=rna-NM_001355374.1;Dbxref=GeneID:51886,GenBank:NM_001355374.1,MGI:MGI:1196294;gbkey=mRNA;gene=Fubp1;product=far upstream element (FUSE) binding protein 1%2C transcript variant 10;transcript_id=NM_001355374.1;extra_copy_number=0
CM058243.1	Liftoff	exon	150288639	150288740	.	+	.	ID=exon-NM_001355374.1-10;Parent=rna-NM_001355374.1;Dbxref=GeneID:51886,GenBank:NM_001355374.1,MGI:MGI:1196294;gbkey=mRNA;gene=Fubp1;product=far upstream element (FUSE) binding protein 1%2C transcript variant 10;transcript_id=NM_001355374.1;extra_copy_number=0
CM058243.1	Liftoff	exon	150288968	150289070	.	+	.	ID=exon-NM_001355374.1-11;Parent=rna-NM_001355374.1;Dbxref=GeneID:51886,GenBank:NM_001355374.1,MGI:MGI:1196294;gbkey=mRNA;gene=Fubp1;product=far upstream element (FUSE) binding protein 1%2C transcript variant 10;transcript_id=NM_001355374.1;extra_copy_number=0
CM058243.1	Liftoff	exon	150289189	150289289	.	+	.	ID=exon-NM_001355374.1-12;Parent=rna-NM_001355374.1;Dbxref=GeneID:51886,GenBank:NM_001355374.1,MGI:MGI:1196294;gbkey=mRNA;gene=Fubp1;product=far upstream element (FUSE) binding protein 1%2C transcript variant 10;transcript_id=NM_001355374.1;extra_copy_number=0
CM058243.1	Liftoff	exon	150289770	150289911	.	+	.	ID=exon-NM_001355374.1-13;Parent=rna-NM_001355374.1;Dbxref=GeneID:51886,GenBank:NM_001355374.1,MGI:MGI:1196294;gbkey=mRNA;gene=Fubp1;product=far upstream element (FUSE) binding protein 1%2C transcript variant 10;transcript_id=NM_001355374.1;extra_copy_number=0
CM058243.1	Liftoff	exon	150290587	150290747	.	+	.	ID=exon-NM_001355374.1-14;Parent=rna-NM_001355374.1;Dbxref=GeneID:51886,GenBank:NM_001355374.1,MGI:MGI:1196294;gbkey=mRNA;gene=Fubp1;product=far upstream element (FUSE) binding protein 1%2C transcript variant 10;transcript_id=NM_001355374.1;extra_copy_number=0
CM058243.1	Liftoff	exon	150291332	150291483	.	+	.	ID=exon-NM_001355374.1-15;Parent=rna-NM_001355374.1;Dbxref=GeneID:51886,GenBank:NM_001355374.1,MGI:MGI:1196294;gbkey=mRNA;gene=Fubp1;product=far upstream element (FUSE) binding protein 1%2C transcript variant 10;transcript_id=NM_001355374.1;extra_copy_number=0
CM058243.1	Liftoff	exon	150291789	150291868	.	+	.	ID=exon-NM_001355374.1-16;Parent=rna-NM_001355374.1;Dbxref=GeneID:51886,GenBank:NM_001355374.1,MGI:MGI:1196294;gbkey=mRNA;gene=Fubp1;product=far upstream element (FUSE) binding protein 1%2C transcript variant 10;transcript_id=NM_001355374.1;extra_copy_number=0
CM058243.1	Liftoff	exon	150294583	150294711	.	+	.	ID=exon-NM_001355374.1-17;Parent=rna-NM_001355374.1;Dbxref=GeneID:51886,GenBank:NM_001355374.1,MGI:MGI:1196294;gbkey=mRNA;gene=Fubp1;product=far upstream element (FUSE) binding protein 1%2C transcript variant 10;transcript_id=NM_001355374.1;extra_copy_number=0
CM058243.1	Liftoff	exon	150296674	150296748	.	+	.	ID=exon-NM_001355374.1-18;Parent=rna-NM_001355374.1;Dbxref=GeneID:51886,GenBank:NM_001355374.1,MGI:MGI:1196294;gbkey=mRNA;gene=Fubp1;product=far upstream element (FUSE) binding protein 1%2C transcript variant 10;transcript_id=NM_001355374.1;extra_copy_number=0
CM058243.1	Liftoff	exon	150300380	150300525	.	+	.	ID=exon-NM_001355374.1-19;Parent=rna-NM_001355374.1;Dbxref=GeneID:51886,GenBank:NM_001355374.1,MGI:MGI:1196294;gbkey=mRNA;gene=Fubp1;product=far upstream element (FUSE) binding protein 1%2C transcript variant 10;transcript_id=NM_001355374.1;extra_copy_number=0
CM058243.1	Liftoff	exon	150300898	150305333	.	+	.	ID=exon-NM_001355374.1-20;Parent=rna-NM_001355374.1;Dbxref=GeneID:51886,GenBank:NM_001355374.1,MGI:MGI:1196294;gbkey=mRNA;gene=Fubp1;product=far upstream element (FUSE) binding protein 1%2C transcript variant 10;transcript_id=NM_001355374.1;extra_copy_number=0
CM058243.1	Liftoff	CDS	150279095	150279202	.	+	.	ID=cds-NP_001342303.1;Parent=rna-NM_001355374.1;Dbxref=GeneID:51886,GenBank:NP_001342303.1,MGI:MGI:1196294;Name=NP_001342303.1;Note=isoform 10 is encoded by transcript variant 10;gbkey=CDS;gene=Fubp1;product=far upstream element-binding protein 1 isoform 10;protein_id=NP_001342303.1;extra_copy_number=0
CM058243.1	Liftoff	CDS	150282480	150282570	.	+	.	ID=cds-NP_001342303.1;Parent=rna-NM_001355374.1;Dbxref=GeneID:51886,GenBank:NP_001342303.1,MGI:MGI:1196294;Name=NP_001342303.1;Note=isoform 10 is encoded by transcript variant 10;gbkey=CDS;gene=Fubp1;product=far upstream element-binding protein 1 isoform 10;protein_id=NP_001342303.1;extra_copy_number=0
CM058243.1	Liftoff	CDS	150284095	150284133	.	+	.	ID=cds-NP_001342303.1;Parent=rna-NM_001355374.1;Dbxref=GeneID:51886,GenBank:NP_001342303.1,MGI:MGI:1196294;Name=NP_001342303.1;Note=isoform 10 is encoded by transcript variant 10;gbkey=CDS;gene=Fubp1;product=far upstream element-binding protein 1 isoform 10;protein_id=NP_001342303.1;extra_copy_number=0
CM058243.1	Liftoff	CDS	150285912	150285951	.	+	.	ID=cds-NP_001342303.1;Parent=rna-NM_001355374.1;Dbxref=GeneID:51886,GenBank:NP_001342303.1,MGI:MGI:1196294;Name=NP_001342303.1;Note=isoform 10 is encoded by transcript variant 10;gbkey=CDS;gene=Fubp1;product=far upstream element-binding protein 1 isoform 10;protein_id=NP_001342303.1;extra_copy_number=0
CM058243.1	Liftoff	CDS	150286338	150286387	.	+	.	ID=cds-NP_001342303.1;Parent=rna-NM_001355374.1;Dbxref=GeneID:51886,GenBank:NP_001342303.1,MGI:MGI:1196294;Name=NP_001342303.1;Note=isoform 10 is encoded by transcript variant 10;gbkey=CDS;gene=Fubp1;product=far upstream element-binding protein 1 isoform 10;protein_id=NP_001342303.1;extra_copy_number=0
CM058243.1	Liftoff	CDS	150286479	150286550	.	+	.	ID=cds-NP_001342303.1;Parent=rna-NM_001355374.1;Dbxref=GeneID:51886,GenBank:NP_001342303.1,MGI:MGI:1196294;Name=NP_001342303.1;Note=isoform 10 is encoded by transcript variant 10;gbkey=CDS;gene=Fubp1;product=far upstream element-binding protein 1 isoform 10;protein_id=NP_001342303.1;extra_copy_number=0
CM058243.1	Liftoff	CDS	150286716	150286773	.	+	.	ID=cds-NP_001342303.1;Parent=rna-NM_001355374.1;Dbxref=GeneID:51886,GenBank:NP_001342303.1,MGI:MGI:1196294;Name=NP_001342303.1;Note=isoform 10 is encoded by transcript variant 10;gbkey=CDS;gene=Fubp1;product=far upstream element-binding protein 1 isoform 10;protein_id=NP_001342303.1;extra_copy_number=0
CM058243.1	Liftoff	CDS	150288187	150288349	.	+	.	ID=cds-NP_001342303.1;Parent=rna-NM_001355374.1;Dbxref=GeneID:51886,GenBank:NP_001342303.1,MGI:MGI:1196294;Name=NP_001342303.1;Note=isoform 10 is encoded by transcript variant 10;gbkey=CDS;gene=Fubp1;product=far upstream element-binding protein 1 isoform 10;protein_id=NP_001342303.1;extra_copy_number=0
CM058243.1	Liftoff	CDS	150288436	150288534	.	+	.	ID=cds-NP_001342303.1;Parent=rna-NM_001355374.1;Dbxref=GeneID:51886,GenBank:NP_001342303.1,MGI:MGI:1196294;Name=NP_001342303.1;Note=isoform 10 is encoded by transcript variant 10;gbkey=CDS;gene=Fubp1;product=far upstream element-binding protein 1 isoform 10;protein_id=NP_001342303.1;extra_copy_number=0
CM058243.1	Liftoff	CDS	150288639	150288740	.	+	.	ID=cds-NP_001342303.1;Parent=rna-NM_001355374.1;Dbxref=GeneID:51886,GenBank:NP_001342303.1,MGI:MGI:1196294;Name=NP_001342303.1;Note=isoform 10 is encoded by transcript variant 10;gbkey=CDS;gene=Fubp1;product=far upstream element-binding protein 1 isoform 10;protein_id=NP_001342303.1;extra_copy_number=0
CM058243.1	Liftoff	CDS	150288968	150289070	.	+	.	ID=cds-NP_001342303.1;Parent=rna-NM_001355374.1;Dbxref=GeneID:51886,GenBank:NP_001342303.1,MGI:MGI:1196294;Name=NP_001342303.1;Note=isoform 10 is encoded by transcript variant 10;gbkey=CDS;gene=Fubp1;product=far upstream element-binding protein 1 isoform 10;protein_id=NP_001342303.1;extra_copy_number=0
CM058243.1	Liftoff	CDS	150289189	150289289	.	+	.	ID=cds-NP_001342303.1;Parent=rna-NM_001355374.1;Dbxref=GeneID:51886,GenBank:NP_001342303.1,MGI:MGI:1196294;Name=NP_001342303.1;Note=isoform 10 is encoded by transcript variant 10;gbkey=CDS;gene=Fubp1;product=far upstream element-binding protein 1 isoform 10;protein_id=NP_001342303.1;extra_copy_number=0
CM058243.1	Liftoff	CDS	150289770	150289911	.	+	.	ID=cds-NP_001342303.1;Parent=rna-NM_001355374.1;Dbxref=GeneID:51886,GenBank:NP_001342303.1,MGI:MGI:1196294;Name=NP_001342303.1;Note=isoform 10 is encoded by transcript variant 10;gbkey=CDS;gene=Fubp1;product=far upstream element-binding protein 1 isoform 10;protein_id=NP_001342303.1;extra_copy_number=0
CM058243.1	Liftoff	CDS	150290587	150290747	.	+	.	ID=cds-NP_001342303.1;Parent=rna-NM_001355374.1;Dbxref=GeneID:51886,GenBank:NP_001342303.1,MGI:MGI:1196294;Name=NP_001342303.1;Note=isoform 10 is encoded by transcript variant 10;gbkey=CDS;gene=Fubp1;product=far upstream element-binding protein 1 isoform 10;protein_id=NP_001342303.1;extra_copy_number=0
CM058243.1	Liftoff	CDS	150291332	150291483	.	+	.	ID=cds-NP_001342303.1;Parent=rna-NM_001355374.1;Dbxref=GeneID:51886,GenBank:NP_001342303.1,MGI:MGI:1196294;Name=NP_001342303.1;Note=isoform 10 is encoded by transcript variant 10;gbkey=CDS;gene=Fubp1;product=far upstream element-binding protein 1 isoform 10;protein_id=NP_001342303.1;extra_copy_number=0
CM058243.1	Liftoff	CDS	150291789	150291868	.	+	.	ID=cds-NP_001342303.1;Parent=rna-NM_001355374.1;Dbxref=GeneID:51886,GenBank:NP_001342303.1,MGI:MGI:1196294;Name=NP_001342303.1;Note=isoform 10 is encoded by transcript variant 10;gbkey=CDS;gene=Fubp1;product=far upstream element-binding protein 1 isoform 10;protein_id=NP_001342303.1;extra_copy_number=0
CM058243.1	Liftoff	CDS	150294583	150294711	.	+	.	ID=cds-NP_001342303.1;Parent=rna-NM_001355374.1;Dbxref=GeneID:51886,GenBank:NP_001342303.1,MGI:MGI:1196294;Name=NP_001342303.1;Note=isoform 10 is encoded by transcript variant 10;gbkey=CDS;gene=Fubp1;product=far upstream element-binding protein 1 isoform 10;protein_id=NP_001342303.1;extra_copy_number=0
CM058243.1	Liftoff	CDS	150296674	150296748	.	+	.	ID=cds-NP_001342303.1;Parent=rna-NM_001355374.1;Dbxref=GeneID:51886,GenBank:NP_001342303.1,MGI:MGI:1196294;Name=NP_001342303.1;Note=isoform 10 is encoded by transcript variant 10;gbkey=CDS;gene=Fubp1;product=far upstream element-binding protein 1 isoform 10;protein_id=NP_001342303.1;extra_copy_number=0
CM058243.1	Liftoff	CDS	150300380	150300525	.	+	.	ID=cds-NP_001342303.1;Parent=rna-NM_001355374.1;Dbxref=GeneID:51886,GenBank:NP_001342303.1,MGI:MGI:1196294;Name=NP_001342303.1;Note=isoform 10 is encoded by transcript variant 10;gbkey=CDS;gene=Fubp1;product=far upstream element-binding protein 1 isoform 10;protein_id=NP_001342303.1;extra_copy_number=0
CM058243.1	Liftoff	CDS	150300898	150300906	.	+	.	ID=cds-NP_001342303.1;Parent=rna-NM_001355374.1;Dbxref=GeneID:51886,GenBank:NP_001342303.1,MGI:MGI:1196294;Name=NP_001342303.1;Note=isoform 10 is encoded by transcript variant 10;gbkey=CDS;gene=Fubp1;product=far upstream element-binding protein 1 isoform 10;protein_id=NP_001342303.1;extra_copy_number=0
CM058243.1	Liftoff	mRNA	150278924	150305333	.	+	.	ID=rna-NM_057172.4;Parent=gene-Fubp1;Dbxref=GeneID:51886,GenBank:NM_057172.4,MGI:MGI:1196294;Name=NM_057172.4;gbkey=mRNA;gene=Fubp1;product=far upstream element (FUSE) binding protein 1%2C transcript variant 8;tag=RefSeq Select;transcript_id=NM_057172.4;matches_ref_protein=True;valid_ORF=True;extra_copy_number=0
CM058243.1	Liftoff	exon	150278924	150279202	.	+	.	ID=exon-NM_057172.4-1;Parent=rna-NM_057172.4;Dbxref=GeneID:51886,GenBank:NM_057172.4,MGI:MGI:1196294;gbkey=mRNA;gene=Fubp1;product=far upstream element (FUSE) binding protein 1%2C transcript variant 8;tag=RefSeq Select;transcript_id=NM_057172.4;extra_copy_number=0
CM058243.1	Liftoff	exon	150282480	150282570	.	+	.	ID=exon-NM_057172.4-2;Parent=rna-NM_057172.4;Dbxref=GeneID:51886,GenBank:NM_057172.4,MGI:MGI:1196294;gbkey=mRNA;gene=Fubp1;product=far upstream element (FUSE) binding protein 1%2C transcript variant 8;tag=RefSeq Select;transcript_id=NM_057172.4;extra_copy_number=0
CM058243.1	Liftoff	exon	150284095	150284133	.	+	.	ID=exon-NM_057172.4-3;Parent=rna-NM_057172.4;Dbxref=GeneID:51886,GenBank:NM_057172.4,MGI:MGI:1196294;gbkey=mRNA;gene=Fubp1;product=far upstream element (FUSE) binding protein 1%2C transcript variant 8;tag=RefSeq Select;transcript_id=NM_057172.4;extra_copy_number=0
CM058243.1	Liftoff	exon	150285912	150285951	.	+	.	ID=exon-NM_057172.4-4;Parent=rna-NM_057172.4;Dbxref=GeneID:51886,GenBank:NM_057172.4,MGI:MGI:1196294;gbkey=mRNA;gene=Fubp1;product=far upstream element (FUSE) binding protein 1%2C transcript variant 8;tag=RefSeq Select;transcript_id=NM_057172.4;extra_copy_number=0
CM058243.1	Liftoff	exon	150286338	150286387	.	+	.	ID=exon-NM_057172.4-5;Parent=rna-NM_057172.4;Dbxref=GeneID:51886,GenBank:NM_057172.4,MGI:MGI:1196294;gbkey=mRNA;gene=Fubp1;product=far upstream element (FUSE) binding protein 1%2C transcript variant 8;tag=RefSeq Select;transcript_id=NM_057172.4;extra_copy_number=0
CM058243.1	Liftoff	exon	150286479	150286550	.	+	.	ID=exon-NM_057172.4-6;Parent=rna-NM_057172.4;Dbxref=GeneID:51886,GenBank:NM_057172.4,MGI:MGI:1196294;gbkey=mRNA;gene=Fubp1;product=far upstream element (FUSE) binding protein 1%2C transcript variant 8;tag=RefSeq Select;transcript_id=NM_057172.4;extra_copy_number=0
CM058243.1	Liftoff	exon	150286716	150286773	.	+	.	ID=exon-NM_057172.4-7;Parent=rna-NM_057172.4;Dbxref=GeneID:51886,GenBank:NM_057172.4,MGI:MGI:1196294;gbkey=mRNA;gene=Fubp1;product=far upstream element (FUSE) binding protein 1%2C transcript variant 8;tag=RefSeq Select;transcript_id=NM_057172.4;extra_copy_number=0
CM058243.1	Liftoff	exon	150288187	150288349	.	+	.	ID=exon-NM_057172.4-8;Parent=rna-NM_057172.4;Dbxref=GeneID:51886,GenBank:NM_057172.4,MGI:MGI:1196294;gbkey=mRNA;gene=Fubp1;product=far upstream element (FUSE) binding protein 1%2C transcript variant 8;tag=RefSeq Select;transcript_id=NM_057172.4;extra_copy_number=0
CM058243.1	Liftoff	exon	150288436	150288534	.	+	.	ID=exon-NM_057172.4-9;Parent=rna-NM_057172.4;Dbxref=GeneID:51886,GenBank:NM_057172.4,MGI:MGI:1196294;gbkey=mRNA;gene=Fubp1;product=far upstream element (FUSE) binding protein 1%2C transcript variant 8;tag=RefSeq Select;transcript_id=NM_057172.4;extra_copy_number=0
CM058243.1	Liftoff	exon	150288639	150288740	.	+	.	ID=exon-NM_057172.4-10;Parent=rna-NM_057172.4;Dbxref=GeneID:51886,GenBank:NM_057172.4,MGI:MGI:1196294;gbkey=mRNA;gene=Fubp1;product=far upstream element (FUSE) binding protein 1%2C transcript variant 8;tag=RefSeq Select;transcript_id=NM_057172.4;extra_copy_number=0
CM058243.1	Liftoff	exon	150288968	150289070	.	+	.	ID=exon-NM_057172.4-11;Parent=rna-NM_057172.4;Dbxref=GeneID:51886,GenBank:NM_057172.4,MGI:MGI:1196294;gbkey=mRNA;gene=Fubp1;product=far upstream element (FUSE) binding protein 1%2C transcript variant 8;tag=RefSeq Select;transcript_id=NM_057172.4;extra_copy_number=0
CM058243.1	Liftoff	exon	150289189	150289289	.	+	.	ID=exon-NM_057172.4-12;Parent=rna-NM_057172.4;Dbxref=GeneID:51886,GenBank:NM_057172.4,MGI:MGI:1196294;gbkey=mRNA;gene=Fubp1;product=far upstream element (FUSE) binding protein 1%2C transcript variant 8;tag=RefSeq Select;transcript_id=NM_057172.4;extra_copy_number=0
CM058243.1	Liftoff	exon	150289770	150289911	.	+	.	ID=exon-NM_057172.4-13;Parent=rna-NM_057172.4;Dbxref=GeneID:51886,GenBank:NM_057172.4,MGI:MGI:1196294;gbkey=mRNA;gene=Fubp1;product=far upstream element (FUSE) binding protein 1%2C transcript variant 8;tag=RefSeq Select;transcript_id=NM_057172.4;extra_copy_number=0
CM058243.1	Liftoff	exon	150290587	150290747	.	+	.	ID=exon-NM_057172.4-14;Parent=rna-NM_057172.4;Dbxref=GeneID:51886,GenBank:NM_057172.4,MGI:MGI:1196294;gbkey=mRNA;gene=Fubp1;product=far upstream element (FUSE) binding protein 1%2C transcript variant 8;tag=RefSeq Select;transcript_id=NM_057172.4;extra_copy_number=0
CM058243.1	Liftoff	exon	150291332	150291483	.	+	.	ID=exon-NM_057172.4-15;Parent=rna-NM_057172.4;Dbxref=GeneID:51886,GenBank:NM_057172.4,MGI:MGI:1196294;gbkey=mRNA;gene=Fubp1;product=far upstream element (FUSE) binding protein 1%2C transcript variant 8;tag=RefSeq Select;transcript_id=NM_057172.4;extra_copy_number=0
CM058243.1	Liftoff	exon	150291789	150291868	.	+	.	ID=exon-NM_057172.4-16;Parent=rna-NM_057172.4;Dbxref=GeneID:51886,GenBank:NM_057172.4,MGI:MGI:1196294;gbkey=mRNA;gene=Fubp1;product=far upstream element (FUSE) binding protein 1%2C transcript variant 8;tag=RefSeq Select;transcript_id=NM_057172.4;extra_copy_number=0
CM058243.1	Liftoff	exon	150294583	150294720	.	+	.	ID=exon-NM_057172.4-17;Parent=rna-NM_057172.4;Dbxref=GeneID:51886,GenBank:NM_057172.4,MGI:MGI:1196294;gbkey=mRNA;gene=Fubp1;product=far upstream element (FUSE) binding protein 1%2C transcript variant 8;tag=RefSeq Select;transcript_id=NM_057172.4;extra_copy_number=0
CM058243.1	Liftoff	exon	150296674	150296748	.	+	.	ID=exon-NM_057172.4-18;Parent=rna-NM_057172.4;Dbxref=GeneID:51886,GenBank:NM_057172.4,MGI:MGI:1196294;gbkey=mRNA;gene=Fubp1;product=far upstream element (FUSE) binding protein 1%2C transcript variant 8;tag=RefSeq Select;transcript_id=NM_057172.4;extra_copy_number=0
CM058243.1	Liftoff	exon	150300380	150300525	.	+	.	ID=exon-NM_057172.4-19;Parent=rna-NM_057172.4;Dbxref=GeneID:51886,GenBank:NM_057172.4,MGI:MGI:1196294;gbkey=mRNA;gene=Fubp1;product=far upstream element (FUSE) binding protein 1%2C transcript variant 8;tag=RefSeq Select;transcript_id=NM_057172.4;extra_copy_number=0
CM058243.1	Liftoff	exon	150300898	150305333	.	+	.	ID=exon-NM_057172.4-20;Parent=rna-NM_057172.4;Dbxref=GeneID:51886,GenBank:NM_057172.4,MGI:MGI:1196294;gbkey=mRNA;gene=Fubp1;product=far upstream element (FUSE) binding protein 1%2C transcript variant 8;tag=RefSeq Select;transcript_id=NM_057172.4;extra_copy_number=0
CM058243.1	Liftoff	CDS	150279095	150279202	.	+	.	ID=cds-NP_476513.2;Parent=rna-NM_057172.4;Dbxref=CCDS:CCDS38672.1,GeneID:51886,GenBank:NP_476513.2,MGI:MGI:1196294;Name=NP_476513.2;Note=isoform 8 is encoded by transcript variant 8;gbkey=CDS;gene=Fubp1;product=far upstream element-binding protein 1 isoform 8;protein_id=NP_476513.2;tag=RefSeq Select;extra_copy_number=0
CM058243.1	Liftoff	CDS	150282480	150282570	.	+	.	ID=cds-NP_476513.2;Parent=rna-NM_057172.4;Dbxref=CCDS:CCDS38672.1,GeneID:51886,GenBank:NP_476513.2,MGI:MGI:1196294;Name=NP_476513.2;Note=isoform 8 is encoded by transcript variant 8;gbkey=CDS;gene=Fubp1;product=far upstream element-binding protein 1 isoform 8;protein_id=NP_476513.2;tag=RefSeq Select;extra_copy_number=0
CM058243.1	Liftoff	CDS	150284095	150284133	.	+	.	ID=cds-NP_476513.2;Parent=rna-NM_057172.4;Dbxref=CCDS:CCDS38672.1,GeneID:51886,GenBank:NP_476513.2,MGI:MGI:1196294;Name=NP_476513.2;Note=isoform 8 is encoded by transcript variant 8;gbkey=CDS;gene=Fubp1;product=far upstream element-binding protein 1 isoform 8;protein_id=NP_476513.2;tag=RefSeq Select;extra_copy_number=0
CM058243.1	Liftoff	CDS	150285912	150285951	.	+	.	ID=cds-NP_476513.2;Parent=rna-NM_057172.4;Dbxref=CCDS:CCDS38672.1,GeneID:51886,GenBank:NP_476513.2,MGI:MGI:1196294;Name=NP_476513.2;Note=isoform 8 is encoded by transcript variant 8;gbkey=CDS;gene=Fubp1;product=far upstream element-binding protein 1 isoform 8;protein_id=NP_476513.2;tag=RefSeq Select;extra_copy_number=0
CM058243.1	Liftoff	CDS	150286338	150286387	.	+	.	ID=cds-NP_476513.2;Parent=rna-NM_057172.4;Dbxref=CCDS:CCDS38672.1,GeneID:51886,GenBank:NP_476513.2,MGI:MGI:1196294;Name=NP_476513.2;Note=isoform 8 is encoded by transcript variant 8;gbkey=CDS;gene=Fubp1;product=far upstream element-binding protein 1 isoform 8;protein_id=NP_476513.2;tag=RefSeq Select;extra_copy_number=0
CM058243.1	Liftoff	CDS	150286479	150286550	.	+	.	ID=cds-NP_476513.2;Parent=rna-NM_057172.4;Dbxref=CCDS:CCDS38672.1,GeneID:51886,GenBank:NP_476513.2,MGI:MGI:1196294;Name=NP_476513.2;Note=isoform 8 is encoded by transcript variant 8;gbkey=CDS;gene=Fubp1;product=far upstream element-binding protein 1 isoform 8;protein_id=NP_476513.2;tag=RefSeq Select;extra_copy_number=0
CM058243.1	Liftoff	CDS	150286716	150286773	.	+	.	ID=cds-NP_476513.2;Parent=rna-NM_057172.4;Dbxref=CCDS:CCDS38672.1,GeneID:51886,GenBank:NP_476513.2,MGI:MGI:1196294;Name=NP_476513.2;Note=isoform 8 is encoded by transcript variant 8;gbkey=CDS;gene=Fubp1;product=far upstream element-binding protein 1 isoform 8;protein_id=NP_476513.2;tag=RefSeq Select;extra_copy_number=0
CM058243.1	Liftoff	CDS	150288187	150288349	.	+	.	ID=cds-NP_476513.2;Parent=rna-NM_057172.4;Dbxref=CCDS:CCDS38672.1,GeneID:51886,GenBank:NP_476513.2,MGI:MGI:1196294;Name=NP_476513.2;Note=isoform 8 is encoded by transcript variant 8;gbkey=CDS;gene=Fubp1;product=far upstream element-binding protein 1 isoform 8;protein_id=NP_476513.2;tag=RefSeq Select;extra_copy_number=0
CM058243.1	Liftoff	CDS	150288436	150288534	.	+	.	ID=cds-NP_476513.2;Parent=rna-NM_057172.4;Dbxref=CCDS:CCDS38672.1,GeneID:51886,GenBank:NP_476513.2,MGI:MGI:1196294;Name=NP_476513.2;Note=isoform 8 is encoded by transcript variant 8;gbkey=CDS;gene=Fubp1;product=far upstream element-binding protein 1 isoform 8;protein_id=NP_476513.2;tag=RefSeq Select;extra_copy_number=0
CM058243.1	Liftoff	CDS	150288639	150288740	.	+	.	ID=cds-NP_476513.2;Parent=rna-NM_057172.4;Dbxref=CCDS:CCDS38672.1,GeneID:51886,GenBank:NP_476513.2,MGI:MGI:1196294;Name=NP_476513.2;Note=isoform 8 is encoded by transcript variant 8;gbkey=CDS;gene=Fubp1;product=far upstream element-binding protein 1 isoform 8;protein_id=NP_476513.2;tag=RefSeq Select;extra_copy_number=0
CM058243.1	Liftoff	CDS	150288968	150289070	.	+	.	ID=cds-NP_476513.2;Parent=rna-NM_057172.4;Dbxref=CCDS:CCDS38672.1,GeneID:51886,GenBank:NP_476513.2,MGI:MGI:1196294;Name=NP_476513.2;Note=isoform 8 is encoded by transcript variant 8;gbkey=CDS;gene=Fubp1;product=far upstream element-binding protein 1 isoform 8;protein_id=NP_476513.2;tag=RefSeq Select;extra_copy_number=0
CM058243.1	Liftoff	CDS	150289189	150289289	.	+	.	ID=cds-NP_476513.2;Parent=rna-NM_057172.4;Dbxref=CCDS:CCDS38672.1,GeneID:51886,GenBank:NP_476513.2,MGI:MGI:1196294;Name=NP_476513.2;Note=isoform 8 is encoded by transcript variant 8;gbkey=CDS;gene=Fubp1;product=far upstream element-binding protein 1 isoform 8;protein_id=NP_476513.2;tag=RefSeq Select;extra_copy_number=0
CM058243.1	Liftoff	CDS	150289770	150289911	.	+	.	ID=cds-NP_476513.2;Parent=rna-NM_057172.4;Dbxref=CCDS:CCDS38672.1,GeneID:51886,GenBank:NP_476513.2,MGI:MGI:1196294;Name=NP_476513.2;Note=isoform 8 is encoded by transcript variant 8;gbkey=CDS;gene=Fubp1;product=far upstream element-binding protein 1 isoform 8;protein_id=NP_476513.2;tag=RefSeq Select;extra_copy_number=0
CM058243.1	Liftoff	CDS	150290587	150290747	.	+	.	ID=cds-NP_476513.2;Parent=rna-NM_057172.4;Dbxref=CCDS:CCDS38672.1,GeneID:51886,GenBank:NP_476513.2,MGI:MGI:1196294;Name=NP_476513.2;Note=isoform 8 is encoded by transcript variant 8;gbkey=CDS;gene=Fubp1;product=far upstream element-binding protein 1 isoform 8;protein_id=NP_476513.2;tag=RefSeq Select;extra_copy_number=0
CM058243.1	Liftoff	CDS	150291332	150291483	.	+	.	ID=cds-NP_476513.2;Parent=rna-NM_057172.4;Dbxref=CCDS:CCDS38672.1,GeneID:51886,GenBank:NP_476513.2,MGI:MGI:1196294;Name=NP_476513.2;Note=isoform 8 is encoded by transcript variant 8;gbkey=CDS;gene=Fubp1;product=far upstream element-binding protein 1 isoform 8;protein_id=NP_476513.2;tag=RefSeq Select;extra_copy_number=0
CM058243.1	Liftoff	CDS	150291789	150291868	.	+	.	ID=cds-NP_476513.2;Parent=rna-NM_057172.4;Dbxref=CCDS:CCDS38672.1,GeneID:51886,GenBank:NP_476513.2,MGI:MGI:1196294;Name=NP_476513.2;Note=isoform 8 is encoded by transcript variant 8;gbkey=CDS;gene=Fubp1;product=far upstream element-binding protein 1 isoform 8;protein_id=NP_476513.2;tag=RefSeq Select;extra_copy_number=0
CM058243.1	Liftoff	CDS	150294583	150294720	.	+	.	ID=cds-NP_476513.2;Parent=rna-NM_057172.4;Dbxref=CCDS:CCDS38672.1,GeneID:51886,GenBank:NP_476513.2,MGI:MGI:1196294;Name=NP_476513.2;Note=isoform 8 is encoded by transcript variant 8;gbkey=CDS;gene=Fubp1;product=far upstream element-binding protein 1 isoform 8;protein_id=NP_476513.2;tag=RefSeq Select;extra_copy_number=0
CM058243.1	Liftoff	CDS	150296674	150296748	.	+	.	ID=cds-NP_476513.2;Parent=rna-NM_057172.4;Dbxref=CCDS:CCDS38672.1,GeneID:51886,GenBank:NP_476513.2,MGI:MGI:1196294;Name=NP_476513.2;Note=isoform 8 is encoded by transcript variant 8;gbkey=CDS;gene=Fubp1;product=far upstream element-binding protein 1 isoform 8;protein_id=NP_476513.2;tag=RefSeq Select;extra_copy_number=0
CM058243.1	Liftoff	CDS	150300380	150300525	.	+	.	ID=cds-NP_476513.2;Parent=rna-NM_057172.4;Dbxref=CCDS:CCDS38672.1,GeneID:51886,GenBank:NP_476513.2,MGI:MGI:1196294;Name=NP_476513.2;Note=isoform 8 is encoded by transcript variant 8;gbkey=CDS;gene=Fubp1;product=far upstream element-binding protein 1 isoform 8;protein_id=NP_476513.2;tag=RefSeq Select;extra_copy_number=0
CM058243.1	Liftoff	CDS	150300898	150300906	.	+	.	ID=cds-NP_476513.2;Parent=rna-NM_057172.4;Dbxref=CCDS:CCDS38672.1,GeneID:51886,GenBank:NP_476513.2,MGI:MGI:1196294;Name=NP_476513.2;Note=isoform 8 is encoded by transcript variant 8;gbkey=CDS;gene=Fubp1;product=far upstream element-binding protein 1 isoform 8;protein_id=NP_476513.2;tag=RefSeq Select;extra_copy_number=0
CM058243.1	Liftoff	mRNA	150278946	150305333	.	+	.	ID=rna-XM_006501672.2;Parent=gene-Fubp1;Dbxref=GeneID:51886,GenBank:XM_006501672.2,MGI:MGI:1196294;Name=XM_006501672.2;gbkey=mRNA;gene=Fubp1;model_evidence=Supporting evidence includes similarity to: 6 mRNAs%2C 58 ESTs%2C 16 Proteins%2C 2132 long SRA reads%2C and 100%25 coverage of the annotated genomic feature by RNAseq alignments%2C including 36 samples with support for all annotated introns;product=far upstream element (FUSE) binding protein 1%2C transcript variant X29;transcript_id=XM_006501672.2;matches_ref_protein=True;valid_ORF=True;extra_copy_number=0
CM058243.1	Liftoff	exon	150278946	150279202	.	+	.	ID=exon-XM_006501672.2-1;Parent=rna-XM_006501672.2;Dbxref=GeneID:51886,GenBank:XM_006501672.2,MGI:MGI:1196294;gbkey=mRNA;gene=Fubp1;product=far upstream element (FUSE) binding protein 1%2C transcript variant X29;transcript_id=XM_006501672.2;extra_copy_number=0
CM058243.1	Liftoff	exon	150282480	150282570	.	+	.	ID=exon-XM_006501672.2-2;Parent=rna-XM_006501672.2;Dbxref=GeneID:51886,GenBank:XM_006501672.2,MGI:MGI:1196294;gbkey=mRNA;gene=Fubp1;product=far upstream element (FUSE) binding protein 1%2C transcript variant X29;transcript_id=XM_006501672.2;extra_copy_number=0
CM058243.1	Liftoff	exon	150284095	150284133	.	+	.	ID=exon-XM_006501672.2-3;Parent=rna-XM_006501672.2;Dbxref=GeneID:51886,GenBank:XM_006501672.2,MGI:MGI:1196294;gbkey=mRNA;gene=Fubp1;product=far upstream element (FUSE) binding protein 1%2C transcript variant X29;transcript_id=XM_006501672.2;extra_copy_number=0
CM058243.1	Liftoff	exon	150285912	150285951	.	+	.	ID=exon-XM_006501672.2-4;Parent=rna-XM_006501672.2;Dbxref=GeneID:51886,GenBank:XM_006501672.2,MGI:MGI:1196294;gbkey=mRNA;gene=Fubp1;product=far upstream element (FUSE) binding protein 1%2C transcript variant X29;transcript_id=XM_006501672.2;extra_copy_number=0
CM058243.1	Liftoff	exon	150286338	150286387	.	+	.	ID=exon-XM_006501672.2-5;Parent=rna-XM_006501672.2;Dbxref=GeneID:51886,GenBank:XM_006501672.2,MGI:MGI:1196294;gbkey=mRNA;gene=Fubp1;product=far upstream element (FUSE) binding protein 1%2C transcript variant X29;transcript_id=XM_006501672.2;extra_copy_number=0
CM058243.1	Liftoff	exon	150286479	150286550	.	+	.	ID=exon-XM_006501672.2-6;Parent=rna-XM_006501672.2;Dbxref=GeneID:51886,GenBank:XM_006501672.2,MGI:MGI:1196294;gbkey=mRNA;gene=Fubp1;product=far upstream element (FUSE) binding protein 1%2C transcript variant X29;transcript_id=XM_006501672.2;extra_copy_number=0
CM058243.1	Liftoff	exon	150286716	150286773	.	+	.	ID=exon-XM_006501672.2-7;Parent=rna-XM_006501672.2;Dbxref=GeneID:51886,GenBank:XM_006501672.2,MGI:MGI:1196294;gbkey=mRNA;gene=Fubp1;product=far upstream element (FUSE) binding protein 1%2C transcript variant X29;transcript_id=XM_006501672.2;extra_copy_number=0
CM058243.1	Liftoff	exon	150288187	150288349	.	+	.	ID=exon-XM_006501672.2-8;Parent=rna-XM_006501672.2;Dbxref=GeneID:51886,GenBank:XM_006501672.2,MGI:MGI:1196294;gbkey=mRNA;gene=Fubp1;product=far upstream element (FUSE) binding protein 1%2C transcript variant X29;transcript_id=XM_006501672.2;extra_copy_number=0
CM058243.1	Liftoff	exon	150288436	150288534	.	+	.	ID=exon-XM_006501672.2-9;Parent=rna-XM_006501672.2;Dbxref=GeneID:51886,GenBank:XM_006501672.2,MGI:MGI:1196294;gbkey=mRNA;gene=Fubp1;product=far upstream element (FUSE) binding protein 1%2C transcript variant X29;transcript_id=XM_006501672.2;extra_copy_number=0
CM058243.1	Liftoff	exon	150288639	150288740	.	+	.	ID=exon-XM_006501672.2-10;Parent=rna-XM_006501672.2;Dbxref=GeneID:51886,GenBank:XM_006501672.2,MGI:MGI:1196294;gbkey=mRNA;gene=Fubp1;product=far upstream element (FUSE) binding protein 1%2C transcript variant X29;transcript_id=XM_006501672.2;extra_copy_number=0
CM058243.1	Liftoff	exon	150288968	150289070	.	+	.	ID=exon-XM_006501672.2-11;Parent=rna-XM_006501672.2;Dbxref=GeneID:51886,GenBank:XM_006501672.2,MGI:MGI:1196294;gbkey=mRNA;gene=Fubp1;product=far upstream element (FUSE) binding protein 1%2C transcript variant X29;transcript_id=XM_006501672.2;extra_copy_number=0
CM058243.1	Liftoff	exon	150289189	150289289	.	+	.	ID=exon-XM_006501672.2-12;Parent=rna-XM_006501672.2;Dbxref=GeneID:51886,GenBank:XM_006501672.2,MGI:MGI:1196294;gbkey=mRNA;gene=Fubp1;product=far upstream element (FUSE) binding protein 1%2C transcript variant X29;transcript_id=XM_006501672.2;extra_copy_number=0
CM058243.1	Liftoff	exon	150289770	150289911	.	+	.	ID=exon-XM_006501672.2-13;Parent=rna-XM_006501672.2;Dbxref=GeneID:51886,GenBank:XM_006501672.2,MGI:MGI:1196294;gbkey=mRNA;gene=Fubp1;product=far upstream element (FUSE) binding protein 1%2C transcript variant X29;transcript_id=XM_006501672.2;extra_copy_number=0
CM058243.1	Liftoff	exon	150290587	150290747	.	+	.	ID=exon-XM_006501672.2-14;Parent=rna-XM_006501672.2;Dbxref=GeneID:51886,GenBank:XM_006501672.2,MGI:MGI:1196294;gbkey=mRNA;gene=Fubp1;product=far upstream element (FUSE) binding protein 1%2C transcript variant X29;transcript_id=XM_006501672.2;extra_copy_number=0
CM058243.1	Liftoff	exon	150291332	150291483	.	+	.	ID=exon-XM_006501672.2-15;Parent=rna-XM_006501672.2;Dbxref=GeneID:51886,GenBank:XM_006501672.2,MGI:MGI:1196294;gbkey=mRNA;gene=Fubp1;product=far upstream element (FUSE) binding protein 1%2C transcript variant X29;transcript_id=XM_006501672.2;extra_copy_number=0
CM058243.1	Liftoff	exon	150291789	150291868	.	+	.	ID=exon-XM_006501672.2-16;Parent=rna-XM_006501672.2;Dbxref=GeneID:51886,GenBank:XM_006501672.2,MGI:MGI:1196294;gbkey=mRNA;gene=Fubp1;product=far upstream element (FUSE) binding protein 1%2C transcript variant X29;transcript_id=XM_006501672.2;extra_copy_number=0
CM058243.1	Liftoff	exon	150294583	150294711	.	+	.	ID=exon-XM_006501672.2-17;Parent=rna-XM_006501672.2;Dbxref=GeneID:51886,GenBank:XM_006501672.2,MGI:MGI:1196294;gbkey=mRNA;gene=Fubp1;product=far upstream element (FUSE) binding protein 1%2C transcript variant X29;transcript_id=XM_006501672.2;extra_copy_number=0
CM058243.1	Liftoff	exon	150296674	150296748	.	+	.	ID=exon-XM_006501672.2-18;Parent=rna-XM_006501672.2;Dbxref=GeneID:51886,GenBank:XM_006501672.2,MGI:MGI:1196294;gbkey=mRNA;gene=Fubp1;product=far upstream element (FUSE) binding protein 1%2C transcript variant X29;transcript_id=XM_006501672.2;extra_copy_number=0
CM058243.1	Liftoff	exon	150300380	150300525	.	+	.	ID=exon-XM_006501672.2-19;Parent=rna-XM_006501672.2;Dbxref=GeneID:51886,GenBank:XM_006501672.2,MGI:MGI:1196294;gbkey=mRNA;gene=Fubp1;product=far upstream element (FUSE) binding protein 1%2C transcript variant X29;transcript_id=XM_006501672.2;extra_copy_number=0
CM058243.1	Liftoff	exon	150302106	150305333	.	+	.	ID=exon-XM_006501672.2-20;Parent=rna-XM_006501672.2;Dbxref=GeneID:51886,GenBank:XM_006501672.2,MGI:MGI:1196294;gbkey=mRNA;gene=Fubp1;product=far upstream element (FUSE) binding protein 1%2C transcript variant X29;transcript_id=XM_006501672.2;extra_copy_number=0
CM058243.1	Liftoff	CDS	150279095	150279202	.	+	.	ID=cds-XP_006501735.1;Parent=rna-XM_006501672.2;Dbxref=GeneID:51886,GenBank:XP_006501735.1,MGI:MGI:1196294;Name=XP_006501735.1;gbkey=CDS;gene=Fubp1;product=far upstream element-binding protein 1 isoform X8;protein_id=XP_006501735.1;extra_copy_number=0
CM058243.1	Liftoff	CDS	150282480	150282570	.	+	.	ID=cds-XP_006501735.1;Parent=rna-XM_006501672.2;Dbxref=GeneID:51886,GenBank:XP_006501735.1,MGI:MGI:1196294;Name=XP_006501735.1;gbkey=CDS;gene=Fubp1;product=far upstream element-binding protein 1 isoform X8;protein_id=XP_006501735.1;extra_copy_number=0
CM058243.1	Liftoff	CDS	150284095	150284133	.	+	.	ID=cds-XP_006501735.1;Parent=rna-XM_006501672.2;Dbxref=GeneID:51886,GenBank:XP_006501735.1,MGI:MGI:1196294;Name=XP_006501735.1;gbkey=CDS;gene=Fubp1;product=far upstream element-binding protein 1 isoform X8;protein_id=XP_006501735.1;extra_copy_number=0
CM058243.1	Liftoff	CDS	150285912	150285951	.	+	.	ID=cds-XP_006501735.1;Parent=rna-XM_006501672.2;Dbxref=GeneID:51886,GenBank:XP_006501735.1,MGI:MGI:1196294;Name=XP_006501735.1;gbkey=CDS;gene=Fubp1;product=far upstream element-binding protein 1 isoform X8;protein_id=XP_006501735.1;extra_copy_number=0
CM058243.1	Liftoff	CDS	150286338	150286387	.	+	.	ID=cds-XP_006501735.1;Parent=rna-XM_006501672.2;Dbxref=GeneID:51886,GenBank:XP_006501735.1,MGI:MGI:1196294;Name=XP_006501735.1;gbkey=CDS;gene=Fubp1;product=far upstream element-binding protein 1 isoform X8;protein_id=XP_006501735.1;extra_copy_number=0
CM058243.1	Liftoff	CDS	150286479	150286550	.	+	.	ID=cds-XP_006501735.1;Parent=rna-XM_006501672.2;Dbxref=GeneID:51886,GenBank:XP_006501735.1,MGI:MGI:1196294;Name=XP_006501735.1;gbkey=CDS;gene=Fubp1;product=far upstream element-binding protein 1 isoform X8;protein_id=XP_006501735.1;extra_copy_number=0
CM058243.1	Liftoff	CDS	150286716	150286773	.	+	.	ID=cds-XP_006501735.1;Parent=rna-XM_006501672.2;Dbxref=GeneID:51886,GenBank:XP_006501735.1,MGI:MGI:1196294;Name=XP_006501735.1;gbkey=CDS;gene=Fubp1;product=far upstream element-binding protein 1 isoform X8;protein_id=XP_006501735.1;extra_copy_number=0
CM058243.1	Liftoff	CDS	150288187	150288349	.	+	.	ID=cds-XP_006501735.1;Parent=rna-XM_006501672.2;Dbxref=GeneID:51886,GenBank:XP_006501735.1,MGI:MGI:1196294;Name=XP_006501735.1;gbkey=CDS;gene=Fubp1;product=far upstream element-binding protein 1 isoform X8;protein_id=XP_006501735.1;extra_copy_number=0
CM058243.1	Liftoff	CDS	150288436	150288534	.	+	.	ID=cds-XP_006501735.1;Parent=rna-XM_006501672.2;Dbxref=GeneID:51886,GenBank:XP_006501735.1,MGI:MGI:1196294;Name=XP_006501735.1;gbkey=CDS;gene=Fubp1;product=far upstream element-binding protein 1 isoform X8;protein_id=XP_006501735.1;extra_copy_number=0
CM058243.1	Liftoff	CDS	150288639	150288740	.	+	.	ID=cds-XP_006501735.1;Parent=rna-XM_006501672.2;Dbxref=GeneID:51886,GenBank:XP_006501735.1,MGI:MGI:1196294;Name=XP_006501735.1;gbkey=CDS;gene=Fubp1;product=far upstream element-binding protein 1 isoform X8;protein_id=XP_006501735.1;extra_copy_number=0
CM058243.1	Liftoff	CDS	150288968	150289070	.	+	.	ID=cds-XP_006501735.1;Parent=rna-XM_006501672.2;Dbxref=GeneID:51886,GenBank:XP_006501735.1,MGI:MGI:1196294;Name=XP_006501735.1;gbkey=CDS;gene=Fubp1;product=far upstream element-binding protein 1 isoform X8;protein_id=XP_006501735.1;extra_copy_number=0
CM058243.1	Liftoff	CDS	150289189	150289289	.	+	.	ID=cds-XP_006501735.1;Parent=rna-XM_006501672.2;Dbxref=GeneID:51886,GenBank:XP_006501735.1,MGI:MGI:1196294;Name=XP_006501735.1;gbkey=CDS;gene=Fubp1;product=far upstream element-binding protein 1 isoform X8;protein_id=XP_006501735.1;extra_copy_number=0
CM058243.1	Liftoff	CDS	150289770	150289911	.	+	.	ID=cds-XP_006501735.1;Parent=rna-XM_006501672.2;Dbxref=GeneID:51886,GenBank:XP_006501735.1,MGI:MGI:1196294;Name=XP_006501735.1;gbkey=CDS;gene=Fubp1;product=far upstream element-binding protein 1 isoform X8;protein_id=XP_006501735.1;extra_copy_number=0
CM058243.1	Liftoff	CDS	150290587	150290747	.	+	.	ID=cds-XP_006501735.1;Parent=rna-XM_006501672.2;Dbxref=GeneID:51886,GenBank:XP_006501735.1,MGI:MGI:1196294;Name=XP_006501735.1;gbkey=CDS;gene=Fubp1;product=far upstream element-binding protein 1 isoform X8;protein_id=XP_006501735.1;extra_copy_number=0
CM058243.1	Liftoff	CDS	150291332	150291483	.	+	.	ID=cds-XP_006501735.1;Parent=rna-XM_006501672.2;Dbxref=GeneID:51886,GenBank:XP_006501735.1,MGI:MGI:1196294;Name=XP_006501735.1;gbkey=CDS;gene=Fubp1;product=far upstream element-binding protein 1 isoform X8;protein_id=XP_006501735.1;extra_copy_number=0
CM058243.1	Liftoff	CDS	150291789	150291868	.	+	.	ID=cds-XP_006501735.1;Parent=rna-XM_006501672.2;Dbxref=GeneID:51886,GenBank:XP_006501735.1,MGI:MGI:1196294;Name=XP_006501735.1;gbkey=CDS;gene=Fubp1;product=far upstream element-binding protein 1 isoform X8;protein_id=XP_006501735.1;extra_copy_number=0
CM058243.1	Liftoff	CDS	150294583	150294711	.	+	.	ID=cds-XP_006501735.1;Parent=rna-XM_006501672.2;Dbxref=GeneID:51886,GenBank:XP_006501735.1,MGI:MGI:1196294;Name=XP_006501735.1;gbkey=CDS;gene=Fubp1;product=far upstream element-binding protein 1 isoform X8;protein_id=XP_006501735.1;extra_copy_number=0
CM058243.1	Liftoff	CDS	150296674	150296748	.	+	.	ID=cds-XP_006501735.1;Parent=rna-XM_006501672.2;Dbxref=GeneID:51886,GenBank:XP_006501735.1,MGI:MGI:1196294;Name=XP_006501735.1;gbkey=CDS;gene=Fubp1;product=far upstream element-binding protein 1 isoform X8;protein_id=XP_006501735.1;extra_copy_number=0
CM058243.1	Liftoff	CDS	150300380	150300525	.	+	.	ID=cds-XP_006501735.1;Parent=rna-XM_006501672.2;Dbxref=GeneID:51886,GenBank:XP_006501735.1,MGI:MGI:1196294;Name=XP_006501735.1;gbkey=CDS;gene=Fubp1;product=far upstream element-binding protein 1 isoform X8;protein_id=XP_006501735.1;extra_copy_number=0
CM058243.1	Liftoff	CDS	150302106	150302144	.	+	.	ID=cds-XP_006501735.1;Parent=rna-XM_006501672.2;Dbxref=GeneID:51886,GenBank:XP_006501735.1,MGI:MGI:1196294;Name=XP_006501735.1;gbkey=CDS;gene=Fubp1;product=far upstream element-binding protein 1 isoform X8;protein_id=XP_006501735.1;extra_copy_number=0
CM058243.1	Liftoff	mRNA	150278946	150305333	.	+	.	ID=rna-XM_036163154.1;Parent=gene-Fubp1;Dbxref=GeneID:51886,GenBank:XM_036163154.1,MGI:MGI:1196294;Name=XM_036163154.1;gbkey=mRNA;gene=Fubp1;model_evidence=Supporting evidence includes similarity to: 5 mRNAs%2C 44 ESTs%2C 16 Proteins%2C 1664 long SRA reads%2C and 100%25 coverage of the annotated genomic feature by RNAseq alignments%2C including 40 samples with support for all annotated introns;product=far upstream element (FUSE) binding protein 1%2C transcript variant X25;transcript_id=XM_036163154.1;matches_ref_protein=True;valid_ORF=True;extra_copy_number=0
CM058243.1	Liftoff	exon	150278946	150279202	.	+	.	ID=exon-XM_036163154.1-1;Parent=rna-XM_036163154.1;Dbxref=GeneID:51886,GenBank:XM_036163154.1,MGI:MGI:1196294;gbkey=mRNA;gene=Fubp1;product=far upstream element (FUSE) binding protein 1%2C transcript variant X25;transcript_id=XM_036163154.1;extra_copy_number=0
CM058243.1	Liftoff	exon	150282480	150282570	.	+	.	ID=exon-XM_036163154.1-2;Parent=rna-XM_036163154.1;Dbxref=GeneID:51886,GenBank:XM_036163154.1,MGI:MGI:1196294;gbkey=mRNA;gene=Fubp1;product=far upstream element (FUSE) binding protein 1%2C transcript variant X25;transcript_id=XM_036163154.1;extra_copy_number=0
CM058243.1	Liftoff	exon	150284095	150284133	.	+	.	ID=exon-XM_036163154.1-3;Parent=rna-XM_036163154.1;Dbxref=GeneID:51886,GenBank:XM_036163154.1,MGI:MGI:1196294;gbkey=mRNA;gene=Fubp1;product=far upstream element (FUSE) binding protein 1%2C transcript variant X25;transcript_id=XM_036163154.1;extra_copy_number=0
CM058243.1	Liftoff	exon	150285912	150285951	.	+	.	ID=exon-XM_036163154.1-4;Parent=rna-XM_036163154.1;Dbxref=GeneID:51886,GenBank:XM_036163154.1,MGI:MGI:1196294;gbkey=mRNA;gene=Fubp1;product=far upstream element (FUSE) binding protein 1%2C transcript variant X25;transcript_id=XM_036163154.1;extra_copy_number=0
CM058243.1	Liftoff	exon	150286338	150286387	.	+	.	ID=exon-XM_036163154.1-5;Parent=rna-XM_036163154.1;Dbxref=GeneID:51886,GenBank:XM_036163154.1,MGI:MGI:1196294;gbkey=mRNA;gene=Fubp1;product=far upstream element (FUSE) binding protein 1%2C transcript variant X25;transcript_id=XM_036163154.1;extra_copy_number=0
CM058243.1	Liftoff	exon	150286479	150286550	.	+	.	ID=exon-XM_036163154.1-6;Parent=rna-XM_036163154.1;Dbxref=GeneID:51886,GenBank:XM_036163154.1,MGI:MGI:1196294;gbkey=mRNA;gene=Fubp1;product=far upstream element (FUSE) binding protein 1%2C transcript variant X25;transcript_id=XM_036163154.1;extra_copy_number=0
CM058243.1	Liftoff	exon	150286716	150286773	.	+	.	ID=exon-XM_036163154.1-7;Parent=rna-XM_036163154.1;Dbxref=GeneID:51886,GenBank:XM_036163154.1,MGI:MGI:1196294;gbkey=mRNA;gene=Fubp1;product=far upstream element (FUSE) binding protein 1%2C transcript variant X25;transcript_id=XM_036163154.1;extra_copy_number=0
CM058243.1	Liftoff	exon	150288187	150288349	.	+	.	ID=exon-XM_036163154.1-8;Parent=rna-XM_036163154.1;Dbxref=GeneID:51886,GenBank:XM_036163154.1,MGI:MGI:1196294;gbkey=mRNA;gene=Fubp1;product=far upstream element (FUSE) binding protein 1%2C transcript variant X25;transcript_id=XM_036163154.1;extra_copy_number=0
CM058243.1	Liftoff	exon	150288436	150288534	.	+	.	ID=exon-XM_036163154.1-9;Parent=rna-XM_036163154.1;Dbxref=GeneID:51886,GenBank:XM_036163154.1,MGI:MGI:1196294;gbkey=mRNA;gene=Fubp1;product=far upstream element (FUSE) binding protein 1%2C transcript variant X25;transcript_id=XM_036163154.1;extra_copy_number=0
CM058243.1	Liftoff	exon	150288639	150288740	.	+	.	ID=exon-XM_036163154.1-10;Parent=rna-XM_036163154.1;Dbxref=GeneID:51886,GenBank:XM_036163154.1,MGI:MGI:1196294;gbkey=mRNA;gene=Fubp1;product=far upstream element (FUSE) binding protein 1%2C transcript variant X25;transcript_id=XM_036163154.1;extra_copy_number=0
CM058243.1	Liftoff	exon	150288968	150289070	.	+	.	ID=exon-XM_036163154.1-11;Parent=rna-XM_036163154.1;Dbxref=GeneID:51886,GenBank:XM_036163154.1,MGI:MGI:1196294;gbkey=mRNA;gene=Fubp1;product=far upstream element (FUSE) binding protein 1%2C transcript variant X25;transcript_id=XM_036163154.1;extra_copy_number=0
CM058243.1	Liftoff	exon	150289189	150289289	.	+	.	ID=exon-XM_036163154.1-12;Parent=rna-XM_036163154.1;Dbxref=GeneID:51886,GenBank:XM_036163154.1,MGI:MGI:1196294;gbkey=mRNA;gene=Fubp1;product=far upstream element (FUSE) binding protein 1%2C transcript variant X25;transcript_id=XM_036163154.1;extra_copy_number=0
CM058243.1	Liftoff	exon	150289770	150289911	.	+	.	ID=exon-XM_036163154.1-13;Parent=rna-XM_036163154.1;Dbxref=GeneID:51886,GenBank:XM_036163154.1,MGI:MGI:1196294;gbkey=mRNA;gene=Fubp1;product=far upstream element (FUSE) binding protein 1%2C transcript variant X25;transcript_id=XM_036163154.1;extra_copy_number=0
CM058243.1	Liftoff	exon	150290587	150290747	.	+	.	ID=exon-XM_036163154.1-14;Parent=rna-XM_036163154.1;Dbxref=GeneID:51886,GenBank:XM_036163154.1,MGI:MGI:1196294;gbkey=mRNA;gene=Fubp1;product=far upstream element (FUSE) binding protein 1%2C transcript variant X25;transcript_id=XM_036163154.1;extra_copy_number=0
CM058243.1	Liftoff	exon	150291332	150291483	.	+	.	ID=exon-XM_036163154.1-15;Parent=rna-XM_036163154.1;Dbxref=GeneID:51886,GenBank:XM_036163154.1,MGI:MGI:1196294;gbkey=mRNA;gene=Fubp1;product=far upstream element (FUSE) binding protein 1%2C transcript variant X25;transcript_id=XM_036163154.1;extra_copy_number=0
CM058243.1	Liftoff	exon	150291789	150291868	.	+	.	ID=exon-XM_036163154.1-16;Parent=rna-XM_036163154.1;Dbxref=GeneID:51886,GenBank:XM_036163154.1,MGI:MGI:1196294;gbkey=mRNA;gene=Fubp1;product=far upstream element (FUSE) binding protein 1%2C transcript variant X25;transcript_id=XM_036163154.1;extra_copy_number=0
CM058243.1	Liftoff	exon	150294583	150294711	.	+	.	ID=exon-XM_036163154.1-17;Parent=rna-XM_036163154.1;Dbxref=GeneID:51886,GenBank:XM_036163154.1,MGI:MGI:1196294;gbkey=mRNA;gene=Fubp1;product=far upstream element (FUSE) binding protein 1%2C transcript variant X25;transcript_id=XM_036163154.1;extra_copy_number=0
CM058243.1	Liftoff	exon	150296674	150296748	.	+	.	ID=exon-XM_036163154.1-18;Parent=rna-XM_036163154.1;Dbxref=GeneID:51886,GenBank:XM_036163154.1,MGI:MGI:1196294;gbkey=mRNA;gene=Fubp1;product=far upstream element (FUSE) binding protein 1%2C transcript variant X25;transcript_id=XM_036163154.1;extra_copy_number=0
CM058243.1	Liftoff	exon	150300380	150300525	.	+	.	ID=exon-XM_036163154.1-19;Parent=rna-XM_036163154.1;Dbxref=GeneID:51886,GenBank:XM_036163154.1,MGI:MGI:1196294;gbkey=mRNA;gene=Fubp1;product=far upstream element (FUSE) binding protein 1%2C transcript variant X25;transcript_id=XM_036163154.1;extra_copy_number=0
CM058243.1	Liftoff	exon	150303027	150303073	.	+	.	ID=exon-XM_036163154.1-20;Parent=rna-XM_036163154.1;Dbxref=GeneID:51886,GenBank:XM_036163154.1,MGI:MGI:1196294;gbkey=mRNA;gene=Fubp1;product=far upstream element (FUSE) binding protein 1%2C transcript variant X25;transcript_id=XM_036163154.1;extra_copy_number=0
CM058243.1	Liftoff	exon	150303971	150305333	.	+	.	ID=exon-XM_036163154.1-21;Parent=rna-XM_036163154.1;Dbxref=GeneID:51886,GenBank:XM_036163154.1,MGI:MGI:1196294;gbkey=mRNA;gene=Fubp1;product=far upstream element (FUSE) binding protein 1%2C transcript variant X25;transcript_id=XM_036163154.1;extra_copy_number=0
CM058243.1	Liftoff	CDS	150279095	150279202	.	+	.	ID=cds-XP_036019047.1;Parent=rna-XM_036163154.1;Dbxref=GeneID:51886,GenBank:XP_036019047.1,MGI:MGI:1196294;Name=XP_036019047.1;gbkey=CDS;gene=Fubp1;product=far upstream element-binding protein 1 isoform X6;protein_id=XP_036019047.1;extra_copy_number=0
CM058243.1	Liftoff	CDS	150282480	150282570	.	+	.	ID=cds-XP_036019047.1;Parent=rna-XM_036163154.1;Dbxref=GeneID:51886,GenBank:XP_036019047.1,MGI:MGI:1196294;Name=XP_036019047.1;gbkey=CDS;gene=Fubp1;product=far upstream element-binding protein 1 isoform X6;protein_id=XP_036019047.1;extra_copy_number=0
CM058243.1	Liftoff	CDS	150284095	150284133	.	+	.	ID=cds-XP_036019047.1;Parent=rna-XM_036163154.1;Dbxref=GeneID:51886,GenBank:XP_036019047.1,MGI:MGI:1196294;Name=XP_036019047.1;gbkey=CDS;gene=Fubp1;product=far upstream element-binding protein 1 isoform X6;protein_id=XP_036019047.1;extra_copy_number=0
CM058243.1	Liftoff	CDS	150285912	150285951	.	+	.	ID=cds-XP_036019047.1;Parent=rna-XM_036163154.1;Dbxref=GeneID:51886,GenBank:XP_036019047.1,MGI:MGI:1196294;Name=XP_036019047.1;gbkey=CDS;gene=Fubp1;product=far upstream element-binding protein 1 isoform X6;protein_id=XP_036019047.1;extra_copy_number=0
CM058243.1	Liftoff	CDS	150286338	150286387	.	+	.	ID=cds-XP_036019047.1;Parent=rna-XM_036163154.1;Dbxref=GeneID:51886,GenBank:XP_036019047.1,MGI:MGI:1196294;Name=XP_036019047.1;gbkey=CDS;gene=Fubp1;product=far upstream element-binding protein 1 isoform X6;protein_id=XP_036019047.1;extra_copy_number=0
CM058243.1	Liftoff	CDS	150286479	150286550	.	+	.	ID=cds-XP_036019047.1;Parent=rna-XM_036163154.1;Dbxref=GeneID:51886,GenBank:XP_036019047.1,MGI:MGI:1196294;Name=XP_036019047.1;gbkey=CDS;gene=Fubp1;product=far upstream element-binding protein 1 isoform X6;protein_id=XP_036019047.1;extra_copy_number=0
CM058243.1	Liftoff	CDS	150286716	150286773	.	+	.	ID=cds-XP_036019047.1;Parent=rna-XM_036163154.1;Dbxref=GeneID:51886,GenBank:XP_036019047.1,MGI:MGI:1196294;Name=XP_036019047.1;gbkey=CDS;gene=Fubp1;product=far upstream element-binding protein 1 isoform X6;protein_id=XP_036019047.1;extra_copy_number=0
CM058243.1	Liftoff	CDS	150288187	150288349	.	+	.	ID=cds-XP_036019047.1;Parent=rna-XM_036163154.1;Dbxref=GeneID:51886,GenBank:XP_036019047.1,MGI:MGI:1196294;Name=XP_036019047.1;gbkey=CDS;gene=Fubp1;product=far upstream element-binding protein 1 isoform X6;protein_id=XP_036019047.1;extra_copy_number=0
CM058243.1	Liftoff	CDS	150288436	150288534	.	+	.	ID=cds-XP_036019047.1;Parent=rna-XM_036163154.1;Dbxref=GeneID:51886,GenBank:XP_036019047.1,MGI:MGI:1196294;Name=XP_036019047.1;gbkey=CDS;gene=Fubp1;product=far upstream element-binding protein 1 isoform X6;protein_id=XP_036019047.1;extra_copy_number=0
CM058243.1	Liftoff	CDS	150288639	150288740	.	+	.	ID=cds-XP_036019047.1;Parent=rna-XM_036163154.1;Dbxref=GeneID:51886,GenBank:XP_036019047.1,MGI:MGI:1196294;Name=XP_036019047.1;gbkey=CDS;gene=Fubp1;product=far upstream element-binding protein 1 isoform X6;protein_id=XP_036019047.1;extra_copy_number=0
CM058243.1	Liftoff	CDS	150288968	150289070	.	+	.	ID=cds-XP_036019047.1;Parent=rna-XM_036163154.1;Dbxref=GeneID:51886,GenBank:XP_036019047.1,MGI:MGI:1196294;Name=XP_036019047.1;gbkey=CDS;gene=Fubp1;product=far upstream element-binding protein 1 isoform X6;protein_id=XP_036019047.1;extra_copy_number=0
CM058243.1	Liftoff	CDS	150289189	150289289	.	+	.	ID=cds-XP_036019047.1;Parent=rna-XM_036163154.1;Dbxref=GeneID:51886,GenBank:XP_036019047.1,MGI:MGI:1196294;Name=XP_036019047.1;gbkey=CDS;gene=Fubp1;product=far upstream element-binding protein 1 isoform X6;protein_id=XP_036019047.1;extra_copy_number=0
CM058243.1	Liftoff	CDS	150289770	150289911	.	+	.	ID=cds-XP_036019047.1;Parent=rna-XM_036163154.1;Dbxref=GeneID:51886,GenBank:XP_036019047.1,MGI:MGI:1196294;Name=XP_036019047.1;gbkey=CDS;gene=Fubp1;product=far upstream element-binding protein 1 isoform X6;protein_id=XP_036019047.1;extra_copy_number=0
CM058243.1	Liftoff	CDS	150290587	150290747	.	+	.	ID=cds-XP_036019047.1;Parent=rna-XM_036163154.1;Dbxref=GeneID:51886,GenBank:XP_036019047.1,MGI:MGI:1196294;Name=XP_036019047.1;gbkey=CDS;gene=Fubp1;product=far upstream element-binding protein 1 isoform X6;protein_id=XP_036019047.1;extra_copy_number=0
CM058243.1	Liftoff	CDS	150291332	150291483	.	+	.	ID=cds-XP_036019047.1;Parent=rna-XM_036163154.1;Dbxref=GeneID:51886,GenBank:XP_036019047.1,MGI:MGI:1196294;Name=XP_036019047.1;gbkey=CDS;gene=Fubp1;product=far upstream element-binding protein 1 isoform X6;protein_id=XP_036019047.1;extra_copy_number=0
CM058243.1	Liftoff	CDS	150291789	150291868	.	+	.	ID=cds-XP_036019047.1;Parent=rna-XM_036163154.1;Dbxref=GeneID:51886,GenBank:XP_036019047.1,MGI:MGI:1196294;Name=XP_036019047.1;gbkey=CDS;gene=Fubp1;product=far upstream element-binding protein 1 isoform X6;protein_id=XP_036019047.1;extra_copy_number=0
CM058243.1	Liftoff	CDS	150294583	150294711	.	+	.	ID=cds-XP_036019047.1;Parent=rna-XM_036163154.1;Dbxref=GeneID:51886,GenBank:XP_036019047.1,MGI:MGI:1196294;Name=XP_036019047.1;gbkey=CDS;gene=Fubp1;product=far upstream element-binding protein 1 isoform X6;protein_id=XP_036019047.1;extra_copy_number=0
CM058243.1	Liftoff	CDS	150296674	150296748	.	+	.	ID=cds-XP_036019047.1;Parent=rna-XM_036163154.1;Dbxref=GeneID:51886,GenBank:XP_036019047.1,MGI:MGI:1196294;Name=XP_036019047.1;gbkey=CDS;gene=Fubp1;product=far upstream element-binding protein 1 isoform X6;protein_id=XP_036019047.1;extra_copy_number=0
CM058243.1	Liftoff	CDS	150300380	150300525	.	+	.	ID=cds-XP_036019047.1;Parent=rna-XM_036163154.1;Dbxref=GeneID:51886,GenBank:XP_036019047.1,MGI:MGI:1196294;Name=XP_036019047.1;gbkey=CDS;gene=Fubp1;product=far upstream element-binding protein 1 isoform X6;protein_id=XP_036019047.1;extra_copy_number=0
CM058243.1	Liftoff	CDS	150303027	150303073	.	+	.	ID=cds-XP_036019047.1;Parent=rna-XM_036163154.1;Dbxref=GeneID:51886,GenBank:XP_036019047.1,MGI:MGI:1196294;Name=XP_036019047.1;gbkey=CDS;gene=Fubp1;product=far upstream element-binding protein 1 isoform X6;protein_id=XP_036019047.1;extra_copy_number=0
CM058243.1	Liftoff	CDS	150303971	150304001	.	+	.	ID=cds-XP_036019047.1;Parent=rna-XM_036163154.1;Dbxref=GeneID:51886,GenBank:XP_036019047.1,MGI:MGI:1196294;Name=XP_036019047.1;gbkey=CDS;gene=Fubp1;product=far upstream element-binding protein 1 isoform X6;protein_id=XP_036019047.1;extra_copy_number=0
CM058243.1	Liftoff	mRNA	150278955	150305333	.	+	.	ID=rna-XM_006501660.2;Parent=gene-Fubp1;Dbxref=GeneID:51886,GenBank:XM_006501660.2,MGI:MGI:1196294;Name=XM_006501660.2;gbkey=mRNA;gene=Fubp1;model_evidence=Supporting evidence includes similarity to: 3 mRNAs%2C 40 ESTs%2C 9 Proteins%2C 1287 long SRA reads%2C and 100%25 coverage of the annotated genomic feature by RNAseq alignments%2C including 38 samples with support for all annotated introns;product=far upstream element (FUSE) binding protein 1%2C transcript variant X14;transcript_id=XM_006501660.2;matches_ref_protein=True;valid_ORF=True;extra_copy_number=0
CM058243.1	Liftoff	exon	150278955	150279202	.	+	.	ID=exon-XM_006501660.2-1;Parent=rna-XM_006501660.2;Dbxref=GeneID:51886,GenBank:XM_006501660.2,MGI:MGI:1196294;gbkey=mRNA;gene=Fubp1;product=far upstream element (FUSE) binding protein 1%2C transcript variant X14;transcript_id=XM_006501660.2;extra_copy_number=0
CM058243.1	Liftoff	exon	150282480	150282570	.	+	.	ID=exon-XM_006501660.2-2;Parent=rna-XM_006501660.2;Dbxref=GeneID:51886,GenBank:XM_006501660.2,MGI:MGI:1196294;gbkey=mRNA;gene=Fubp1;product=far upstream element (FUSE) binding protein 1%2C transcript variant X14;transcript_id=XM_006501660.2;extra_copy_number=0
CM058243.1	Liftoff	exon	150283328	150283390	.	+	.	ID=exon-XM_006501660.2-3;Parent=rna-XM_006501660.2;Dbxref=GeneID:51886,GenBank:XM_006501660.2,MGI:MGI:1196294;gbkey=mRNA;gene=Fubp1;product=far upstream element (FUSE) binding protein 1%2C transcript variant X14;transcript_id=XM_006501660.2;extra_copy_number=0
CM058243.1	Liftoff	exon	150284095	150284133	.	+	.	ID=exon-XM_006501660.2-4;Parent=rna-XM_006501660.2;Dbxref=GeneID:51886,GenBank:XM_006501660.2,MGI:MGI:1196294;gbkey=mRNA;gene=Fubp1;product=far upstream element (FUSE) binding protein 1%2C transcript variant X14;transcript_id=XM_006501660.2;extra_copy_number=0
CM058243.1	Liftoff	exon	150285912	150285951	.	+	.	ID=exon-XM_006501660.2-5;Parent=rna-XM_006501660.2;Dbxref=GeneID:51886,GenBank:XM_006501660.2,MGI:MGI:1196294;gbkey=mRNA;gene=Fubp1;product=far upstream element (FUSE) binding protein 1%2C transcript variant X14;transcript_id=XM_006501660.2;extra_copy_number=0
CM058243.1	Liftoff	exon	150286335	150286387	.	+	.	ID=exon-XM_006501660.2-6;Parent=rna-XM_006501660.2;Dbxref=GeneID:51886,GenBank:XM_006501660.2,MGI:MGI:1196294;gbkey=mRNA;gene=Fubp1;product=far upstream element (FUSE) binding protein 1%2C transcript variant X14;transcript_id=XM_006501660.2;extra_copy_number=0
CM058243.1	Liftoff	exon	150286479	150286550	.	+	.	ID=exon-XM_006501660.2-7;Parent=rna-XM_006501660.2;Dbxref=GeneID:51886,GenBank:XM_006501660.2,MGI:MGI:1196294;gbkey=mRNA;gene=Fubp1;product=far upstream element (FUSE) binding protein 1%2C transcript variant X14;transcript_id=XM_006501660.2;extra_copy_number=0
CM058243.1	Liftoff	exon	150286716	150286773	.	+	.	ID=exon-XM_006501660.2-8;Parent=rna-XM_006501660.2;Dbxref=GeneID:51886,GenBank:XM_006501660.2,MGI:MGI:1196294;gbkey=mRNA;gene=Fubp1;product=far upstream element (FUSE) binding protein 1%2C transcript variant X14;transcript_id=XM_006501660.2;extra_copy_number=0
CM058243.1	Liftoff	exon	150288187	150288349	.	+	.	ID=exon-XM_006501660.2-9;Parent=rna-XM_006501660.2;Dbxref=GeneID:51886,GenBank:XM_006501660.2,MGI:MGI:1196294;gbkey=mRNA;gene=Fubp1;product=far upstream element (FUSE) binding protein 1%2C transcript variant X14;transcript_id=XM_006501660.2;extra_copy_number=0
CM058243.1	Liftoff	exon	150288436	150288534	.	+	.	ID=exon-XM_006501660.2-10;Parent=rna-XM_006501660.2;Dbxref=GeneID:51886,GenBank:XM_006501660.2,MGI:MGI:1196294;gbkey=mRNA;gene=Fubp1;product=far upstream element (FUSE) binding protein 1%2C transcript variant X14;transcript_id=XM_006501660.2;extra_copy_number=0
CM058243.1	Liftoff	exon	150288639	150288740	.	+	.	ID=exon-XM_006501660.2-11;Parent=rna-XM_006501660.2;Dbxref=GeneID:51886,GenBank:XM_006501660.2,MGI:MGI:1196294;gbkey=mRNA;gene=Fubp1;product=far upstream element (FUSE) binding protein 1%2C transcript variant X14;transcript_id=XM_006501660.2;extra_copy_number=0
CM058243.1	Liftoff	exon	150288968	150289070	.	+	.	ID=exon-XM_006501660.2-12;Parent=rna-XM_006501660.2;Dbxref=GeneID:51886,GenBank:XM_006501660.2,MGI:MGI:1196294;gbkey=mRNA;gene=Fubp1;product=far upstream element (FUSE) binding protein 1%2C transcript variant X14;transcript_id=XM_006501660.2;extra_copy_number=0
CM058243.1	Liftoff	exon	150289189	150289289	.	+	.	ID=exon-XM_006501660.2-13;Parent=rna-XM_006501660.2;Dbxref=GeneID:51886,GenBank:XM_006501660.2,MGI:MGI:1196294;gbkey=mRNA;gene=Fubp1;product=far upstream element (FUSE) binding protein 1%2C transcript variant X14;transcript_id=XM_006501660.2;extra_copy_number=0
CM058243.1	Liftoff	exon	150289770	150289911	.	+	.	ID=exon-XM_006501660.2-14;Parent=rna-XM_006501660.2;Dbxref=GeneID:51886,GenBank:XM_006501660.2,MGI:MGI:1196294;gbkey=mRNA;gene=Fubp1;product=far upstream element (FUSE) binding protein 1%2C transcript variant X14;transcript_id=XM_006501660.2;extra_copy_number=0
CM058243.1	Liftoff	exon	150290587	150290747	.	+	.	ID=exon-XM_006501660.2-15;Parent=rna-XM_006501660.2;Dbxref=GeneID:51886,GenBank:XM_006501660.2,MGI:MGI:1196294;gbkey=mRNA;gene=Fubp1;product=far upstream element (FUSE) binding protein 1%2C transcript variant X14;transcript_id=XM_006501660.2;extra_copy_number=0
CM058243.1	Liftoff	exon	150291332	150291483	.	+	.	ID=exon-XM_006501660.2-16;Parent=rna-XM_006501660.2;Dbxref=GeneID:51886,GenBank:XM_006501660.2,MGI:MGI:1196294;gbkey=mRNA;gene=Fubp1;product=far upstream element (FUSE) binding protein 1%2C transcript variant X14;transcript_id=XM_006501660.2;extra_copy_number=0
CM058243.1	Liftoff	exon	150291789	150291868	.	+	.	ID=exon-XM_006501660.2-17;Parent=rna-XM_006501660.2;Dbxref=GeneID:51886,GenBank:XM_006501660.2,MGI:MGI:1196294;gbkey=mRNA;gene=Fubp1;product=far upstream element (FUSE) binding protein 1%2C transcript variant X14;transcript_id=XM_006501660.2;extra_copy_number=0
CM058243.1	Liftoff	exon	150294583	150294720	.	+	.	ID=exon-XM_006501660.2-18;Parent=rna-XM_006501660.2;Dbxref=GeneID:51886,GenBank:XM_006501660.2,MGI:MGI:1196294;gbkey=mRNA;gene=Fubp1;product=far upstream element (FUSE) binding protein 1%2C transcript variant X14;transcript_id=XM_006501660.2;extra_copy_number=0
CM058243.1	Liftoff	exon	150296674	150296748	.	+	.	ID=exon-XM_006501660.2-19;Parent=rna-XM_006501660.2;Dbxref=GeneID:51886,GenBank:XM_006501660.2,MGI:MGI:1196294;gbkey=mRNA;gene=Fubp1;product=far upstream element (FUSE) binding protein 1%2C transcript variant X14;transcript_id=XM_006501660.2;extra_copy_number=0
CM058243.1	Liftoff	exon	150300380	150300525	.	+	.	ID=exon-XM_006501660.2-20;Parent=rna-XM_006501660.2;Dbxref=GeneID:51886,GenBank:XM_006501660.2,MGI:MGI:1196294;gbkey=mRNA;gene=Fubp1;product=far upstream element (FUSE) binding protein 1%2C transcript variant X14;transcript_id=XM_006501660.2;extra_copy_number=0
CM058243.1	Liftoff	exon	150303027	150303073	.	+	.	ID=exon-XM_006501660.2-21;Parent=rna-XM_006501660.2;Dbxref=GeneID:51886,GenBank:XM_006501660.2,MGI:MGI:1196294;gbkey=mRNA;gene=Fubp1;product=far upstream element (FUSE) binding protein 1%2C transcript variant X14;transcript_id=XM_006501660.2;extra_copy_number=0
CM058243.1	Liftoff	exon	150303971	150305333	.	+	.	ID=exon-XM_006501660.2-22;Parent=rna-XM_006501660.2;Dbxref=GeneID:51886,GenBank:XM_006501660.2,MGI:MGI:1196294;gbkey=mRNA;gene=Fubp1;product=far upstream element (FUSE) binding protein 1%2C transcript variant X14;transcript_id=XM_006501660.2;extra_copy_number=0
CM058243.1	Liftoff	CDS	150279095	150279202	.	+	.	ID=cds-XP_006501723.1;Parent=rna-XM_006501660.2;Dbxref=GeneID:51886,GenBank:XP_006501723.1,MGI:MGI:1196294;Name=XP_006501723.1;gbkey=CDS;gene=Fubp1;product=far upstream element-binding protein 1 isoform X1;protein_id=XP_006501723.1;extra_copy_number=0
CM058243.1	Liftoff	CDS	150282480	150282570	.	+	.	ID=cds-XP_006501723.1;Parent=rna-XM_006501660.2;Dbxref=GeneID:51886,GenBank:XP_006501723.1,MGI:MGI:1196294;Name=XP_006501723.1;gbkey=CDS;gene=Fubp1;product=far upstream element-binding protein 1 isoform X1;protein_id=XP_006501723.1;extra_copy_number=0
CM058243.1	Liftoff	CDS	150283328	150283390	.	+	.	ID=cds-XP_006501723.1;Parent=rna-XM_006501660.2;Dbxref=GeneID:51886,GenBank:XP_006501723.1,MGI:MGI:1196294;Name=XP_006501723.1;gbkey=CDS;gene=Fubp1;product=far upstream element-binding protein 1 isoform X1;protein_id=XP_006501723.1;extra_copy_number=0
CM058243.1	Liftoff	CDS	150284095	150284133	.	+	.	ID=cds-XP_006501723.1;Parent=rna-XM_006501660.2;Dbxref=GeneID:51886,GenBank:XP_006501723.1,MGI:MGI:1196294;Name=XP_006501723.1;gbkey=CDS;gene=Fubp1;product=far upstream element-binding protein 1 isoform X1;protein_id=XP_006501723.1;extra_copy_number=0
CM058243.1	Liftoff	CDS	150285912	150285951	.	+	.	ID=cds-XP_006501723.1;Parent=rna-XM_006501660.2;Dbxref=GeneID:51886,GenBank:XP_006501723.1,MGI:MGI:1196294;Name=XP_006501723.1;gbkey=CDS;gene=Fubp1;product=far upstream element-binding protein 1 isoform X1;protein_id=XP_006501723.1;extra_copy_number=0
CM058243.1	Liftoff	CDS	150286335	150286387	.	+	.	ID=cds-XP_006501723.1;Parent=rna-XM_006501660.2;Dbxref=GeneID:51886,GenBank:XP_006501723.1,MGI:MGI:1196294;Name=XP_006501723.1;gbkey=CDS;gene=Fubp1;product=far upstream element-binding protein 1 isoform X1;protein_id=XP_006501723.1;extra_copy_number=0
CM058243.1	Liftoff	CDS	150286479	150286550	.	+	.	ID=cds-XP_006501723.1;Parent=rna-XM_006501660.2;Dbxref=GeneID:51886,GenBank:XP_006501723.1,MGI:MGI:1196294;Name=XP_006501723.1;gbkey=CDS;gene=Fubp1;product=far upstream element-binding protein 1 isoform X1;protein_id=XP_006501723.1;extra_copy_number=0
CM058243.1	Liftoff	CDS	150286716	150286773	.	+	.	ID=cds-XP_006501723.1;Parent=rna-XM_006501660.2;Dbxref=GeneID:51886,GenBank:XP_006501723.1,MGI:MGI:1196294;Name=XP_006501723.1;gbkey=CDS;gene=Fubp1;product=far upstream element-binding protein 1 isoform X1;protein_id=XP_006501723.1;extra_copy_number=0
CM058243.1	Liftoff	CDS	150288187	150288349	.	+	.	ID=cds-XP_006501723.1;Parent=rna-XM_006501660.2;Dbxref=GeneID:51886,GenBank:XP_006501723.1,MGI:MGI:1196294;Name=XP_006501723.1;gbkey=CDS;gene=Fubp1;product=far upstream element-binding protein 1 isoform X1;protein_id=XP_006501723.1;extra_copy_number=0
CM058243.1	Liftoff	CDS	150288436	150288534	.	+	.	ID=cds-XP_006501723.1;Parent=rna-XM_006501660.2;Dbxref=GeneID:51886,GenBank:XP_006501723.1,MGI:MGI:1196294;Name=XP_006501723.1;gbkey=CDS;gene=Fubp1;product=far upstream element-binding protein 1 isoform X1;protein_id=XP_006501723.1;extra_copy_number=0
CM058243.1	Liftoff	CDS	150288639	150288740	.	+	.	ID=cds-XP_006501723.1;Parent=rna-XM_006501660.2;Dbxref=GeneID:51886,GenBank:XP_006501723.1,MGI:MGI:1196294;Name=XP_006501723.1;gbkey=CDS;gene=Fubp1;product=far upstream element-binding protein 1 isoform X1;protein_id=XP_006501723.1;extra_copy_number=0
CM058243.1	Liftoff	CDS	150288968	150289070	.	+	.	ID=cds-XP_006501723.1;Parent=rna-XM_006501660.2;Dbxref=GeneID:51886,GenBank:XP_006501723.1,MGI:MGI:1196294;Name=XP_006501723.1;gbkey=CDS;gene=Fubp1;product=far upstream element-binding protein 1 isoform X1;protein_id=XP_006501723.1;extra_copy_number=0
CM058243.1	Liftoff	CDS	150289189	150289289	.	+	.	ID=cds-XP_006501723.1;Parent=rna-XM_006501660.2;Dbxref=GeneID:51886,GenBank:XP_006501723.1,MGI:MGI:1196294;Name=XP_006501723.1;gbkey=CDS;gene=Fubp1;product=far upstream element-binding protein 1 isoform X1;protein_id=XP_006501723.1;extra_copy_number=0
CM058243.1	Liftoff	CDS	150289770	150289911	.	+	.	ID=cds-XP_006501723.1;Parent=rna-XM_006501660.2;Dbxref=GeneID:51886,GenBank:XP_006501723.1,MGI:MGI:1196294;Name=XP_006501723.1;gbkey=CDS;gene=Fubp1;product=far upstream element-binding protein 1 isoform X1;protein_id=XP_006501723.1;extra_copy_number=0
CM058243.1	Liftoff	CDS	150290587	150290747	.	+	.	ID=cds-XP_006501723.1;Parent=rna-XM_006501660.2;Dbxref=GeneID:51886,GenBank:XP_006501723.1,MGI:MGI:1196294;Name=XP_006501723.1;gbkey=CDS;gene=Fubp1;product=far upstream element-binding protein 1 isoform X1;protein_id=XP_006501723.1;extra_copy_number=0
CM058243.1	Liftoff	CDS	150291332	150291483	.	+	.	ID=cds-XP_006501723.1;Parent=rna-XM_006501660.2;Dbxref=GeneID:51886,GenBank:XP_006501723.1,MGI:MGI:1196294;Name=XP_006501723.1;gbkey=CDS;gene=Fubp1;product=far upstream element-binding protein 1 isoform X1;protein_id=XP_006501723.1;extra_copy_number=0
CM058243.1	Liftoff	CDS	150291789	150291868	.	+	.	ID=cds-XP_006501723.1;Parent=rna-XM_006501660.2;Dbxref=GeneID:51886,GenBank:XP_006501723.1,MGI:MGI:1196294;Name=XP_006501723.1;gbkey=CDS;gene=Fubp1;product=far upstream element-binding protein 1 isoform X1;protein_id=XP_006501723.1;extra_copy_number=0
CM058243.1	Liftoff	CDS	150294583	150294720	.	+	.	ID=cds-XP_006501723.1;Parent=rna-XM_006501660.2;Dbxref=GeneID:51886,GenBank:XP_006501723.1,MGI:MGI:1196294;Name=XP_006501723.1;gbkey=CDS;gene=Fubp1;product=far upstream element-binding protein 1 isoform X1;protein_id=XP_006501723.1;extra_copy_number=0
CM058243.1	Liftoff	CDS	150296674	150296748	.	+	.	ID=cds-XP_006501723.1;Parent=rna-XM_006501660.2;Dbxref=GeneID:51886,GenBank:XP_006501723.1,MGI:MGI:1196294;Name=XP_006501723.1;gbkey=CDS;gene=Fubp1;product=far upstream element-binding protein 1 isoform X1;protein_id=XP_006501723.1;extra_copy_number=0
CM058243.1	Liftoff	CDS	150300380	150300525	.	+	.	ID=cds-XP_006501723.1;Parent=rna-XM_006501660.2;Dbxref=GeneID:51886,GenBank:XP_006501723.1,MGI:MGI:1196294;Name=XP_006501723.1;gbkey=CDS;gene=Fubp1;product=far upstream element-binding protein 1 isoform X1;protein_id=XP_006501723.1;extra_copy_number=0
CM058243.1	Liftoff	CDS	150303027	150303073	.	+	.	ID=cds-XP_006501723.1;Parent=rna-XM_006501660.2;Dbxref=GeneID:51886,GenBank:XP_006501723.1,MGI:MGI:1196294;Name=XP_006501723.1;gbkey=CDS;gene=Fubp1;product=far upstream element-binding protein 1 isoform X1;protein_id=XP_006501723.1;extra_copy_number=0
CM058243.1	Liftoff	CDS	150303971	150304001	.	+	.	ID=cds-XP_006501723.1;Parent=rna-XM_006501660.2;Dbxref=GeneID:51886,GenBank:XP_006501723.1,MGI:MGI:1196294;Name=XP_006501723.1;gbkey=CDS;gene=Fubp1;product=far upstream element-binding protein 1 isoform X1;protein_id=XP_006501723.1;extra_copy_number=0
CM058243.1	Liftoff	mRNA	150278955	150305333	.	+	.	ID=rna-XM_006501662.2;Parent=gene-Fubp1;Dbxref=GeneID:51886,GenBank:XM_006501662.2,MGI:MGI:1196294;Name=XM_006501662.2;gbkey=mRNA;gene=Fubp1;model_evidence=Supporting evidence includes similarity to: 4 mRNAs%2C 39 ESTs%2C 10 Proteins%2C 1199 long SRA reads%2C and 100%25 coverage of the annotated genomic feature by RNAseq alignments%2C including 38 samples with support for all annotated introns;product=far upstream element (FUSE) binding protein 1%2C transcript variant X16;transcript_id=XM_006501662.2;matches_ref_protein=True;valid_ORF=True;extra_copy_number=0
CM058243.1	Liftoff	exon	150278955	150279202	.	+	.	ID=exon-XM_006501662.2-1;Parent=rna-XM_006501662.2;Dbxref=GeneID:51886,GenBank:XM_006501662.2,MGI:MGI:1196294;gbkey=mRNA;gene=Fubp1;product=far upstream element (FUSE) binding protein 1%2C transcript variant X16;transcript_id=XM_006501662.2;extra_copy_number=0
CM058243.1	Liftoff	exon	150282480	150282570	.	+	.	ID=exon-XM_006501662.2-2;Parent=rna-XM_006501662.2;Dbxref=GeneID:51886,GenBank:XM_006501662.2,MGI:MGI:1196294;gbkey=mRNA;gene=Fubp1;product=far upstream element (FUSE) binding protein 1%2C transcript variant X16;transcript_id=XM_006501662.2;extra_copy_number=0
CM058243.1	Liftoff	exon	150283328	150283390	.	+	.	ID=exon-XM_006501662.2-3;Parent=rna-XM_006501662.2;Dbxref=GeneID:51886,GenBank:XM_006501662.2,MGI:MGI:1196294;gbkey=mRNA;gene=Fubp1;product=far upstream element (FUSE) binding protein 1%2C transcript variant X16;transcript_id=XM_006501662.2;extra_copy_number=0
CM058243.1	Liftoff	exon	150284095	150284133	.	+	.	ID=exon-XM_006501662.2-4;Parent=rna-XM_006501662.2;Dbxref=GeneID:51886,GenBank:XM_006501662.2,MGI:MGI:1196294;gbkey=mRNA;gene=Fubp1;product=far upstream element (FUSE) binding protein 1%2C transcript variant X16;transcript_id=XM_006501662.2;extra_copy_number=0
CM058243.1	Liftoff	exon	150285912	150285951	.	+	.	ID=exon-XM_006501662.2-5;Parent=rna-XM_006501662.2;Dbxref=GeneID:51886,GenBank:XM_006501662.2,MGI:MGI:1196294;gbkey=mRNA;gene=Fubp1;product=far upstream element (FUSE) binding protein 1%2C transcript variant X16;transcript_id=XM_006501662.2;extra_copy_number=0
CM058243.1	Liftoff	exon	150286335	150286387	.	+	.	ID=exon-XM_006501662.2-6;Parent=rna-XM_006501662.2;Dbxref=GeneID:51886,GenBank:XM_006501662.2,MGI:MGI:1196294;gbkey=mRNA;gene=Fubp1;product=far upstream element (FUSE) binding protein 1%2C transcript variant X16;transcript_id=XM_006501662.2;extra_copy_number=0
CM058243.1	Liftoff	exon	150286479	150286550	.	+	.	ID=exon-XM_006501662.2-7;Parent=rna-XM_006501662.2;Dbxref=GeneID:51886,GenBank:XM_006501662.2,MGI:MGI:1196294;gbkey=mRNA;gene=Fubp1;product=far upstream element (FUSE) binding protein 1%2C transcript variant X16;transcript_id=XM_006501662.2;extra_copy_number=0
CM058243.1	Liftoff	exon	150286716	150286773	.	+	.	ID=exon-XM_006501662.2-8;Parent=rna-XM_006501662.2;Dbxref=GeneID:51886,GenBank:XM_006501662.2,MGI:MGI:1196294;gbkey=mRNA;gene=Fubp1;product=far upstream element (FUSE) binding protein 1%2C transcript variant X16;transcript_id=XM_006501662.2;extra_copy_number=0
CM058243.1	Liftoff	exon	150288187	150288349	.	+	.	ID=exon-XM_006501662.2-9;Parent=rna-XM_006501662.2;Dbxref=GeneID:51886,GenBank:XM_006501662.2,MGI:MGI:1196294;gbkey=mRNA;gene=Fubp1;product=far upstream element (FUSE) binding protein 1%2C transcript variant X16;transcript_id=XM_006501662.2;extra_copy_number=0
CM058243.1	Liftoff	exon	150288436	150288534	.	+	.	ID=exon-XM_006501662.2-10;Parent=rna-XM_006501662.2;Dbxref=GeneID:51886,GenBank:XM_006501662.2,MGI:MGI:1196294;gbkey=mRNA;gene=Fubp1;product=far upstream element (FUSE) binding protein 1%2C transcript variant X16;transcript_id=XM_006501662.2;extra_copy_number=0
CM058243.1	Liftoff	exon	150288639	150288740	.	+	.	ID=exon-XM_006501662.2-11;Parent=rna-XM_006501662.2;Dbxref=GeneID:51886,GenBank:XM_006501662.2,MGI:MGI:1196294;gbkey=mRNA;gene=Fubp1;product=far upstream element (FUSE) binding protein 1%2C transcript variant X16;transcript_id=XM_006501662.2;extra_copy_number=0
CM058243.1	Liftoff	exon	150288968	150289070	.	+	.	ID=exon-XM_006501662.2-12;Parent=rna-XM_006501662.2;Dbxref=GeneID:51886,GenBank:XM_006501662.2,MGI:MGI:1196294;gbkey=mRNA;gene=Fubp1;product=far upstream element (FUSE) binding protein 1%2C transcript variant X16;transcript_id=XM_006501662.2;extra_copy_number=0
CM058243.1	Liftoff	exon	150289189	150289289	.	+	.	ID=exon-XM_006501662.2-13;Parent=rna-XM_006501662.2;Dbxref=GeneID:51886,GenBank:XM_006501662.2,MGI:MGI:1196294;gbkey=mRNA;gene=Fubp1;product=far upstream element (FUSE) binding protein 1%2C transcript variant X16;transcript_id=XM_006501662.2;extra_copy_number=0
CM058243.1	Liftoff	exon	150289770	150289911	.	+	.	ID=exon-XM_006501662.2-14;Parent=rna-XM_006501662.2;Dbxref=GeneID:51886,GenBank:XM_006501662.2,MGI:MGI:1196294;gbkey=mRNA;gene=Fubp1;product=far upstream element (FUSE) binding protein 1%2C transcript variant X16;transcript_id=XM_006501662.2;extra_copy_number=0
CM058243.1	Liftoff	exon	150290587	150290747	.	+	.	ID=exon-XM_006501662.2-15;Parent=rna-XM_006501662.2;Dbxref=GeneID:51886,GenBank:XM_006501662.2,MGI:MGI:1196294;gbkey=mRNA;gene=Fubp1;product=far upstream element (FUSE) binding protein 1%2C transcript variant X16;transcript_id=XM_006501662.2;extra_copy_number=0
CM058243.1	Liftoff	exon	150291332	150291483	.	+	.	ID=exon-XM_006501662.2-16;Parent=rna-XM_006501662.2;Dbxref=GeneID:51886,GenBank:XM_006501662.2,MGI:MGI:1196294;gbkey=mRNA;gene=Fubp1;product=far upstream element (FUSE) binding protein 1%2C transcript variant X16;transcript_id=XM_006501662.2;extra_copy_number=0
CM058243.1	Liftoff	exon	150291789	150291868	.	+	.	ID=exon-XM_006501662.2-17;Parent=rna-XM_006501662.2;Dbxref=GeneID:51886,GenBank:XM_006501662.2,MGI:MGI:1196294;gbkey=mRNA;gene=Fubp1;product=far upstream element (FUSE) binding protein 1%2C transcript variant X16;transcript_id=XM_006501662.2;extra_copy_number=0
CM058243.1	Liftoff	exon	150294583	150294711	.	+	.	ID=exon-XM_006501662.2-18;Parent=rna-XM_006501662.2;Dbxref=GeneID:51886,GenBank:XM_006501662.2,MGI:MGI:1196294;gbkey=mRNA;gene=Fubp1;product=far upstream element (FUSE) binding protein 1%2C transcript variant X16;transcript_id=XM_006501662.2;extra_copy_number=0
CM058243.1	Liftoff	exon	150296674	150296748	.	+	.	ID=exon-XM_006501662.2-19;Parent=rna-XM_006501662.2;Dbxref=GeneID:51886,GenBank:XM_006501662.2,MGI:MGI:1196294;gbkey=mRNA;gene=Fubp1;product=far upstream element (FUSE) binding protein 1%2C transcript variant X16;transcript_id=XM_006501662.2;extra_copy_number=0
CM058243.1	Liftoff	exon	150300380	150300525	.	+	.	ID=exon-XM_006501662.2-20;Parent=rna-XM_006501662.2;Dbxref=GeneID:51886,GenBank:XM_006501662.2,MGI:MGI:1196294;gbkey=mRNA;gene=Fubp1;product=far upstream element (FUSE) binding protein 1%2C transcript variant X16;transcript_id=XM_006501662.2;extra_copy_number=0
CM058243.1	Liftoff	exon	150303027	150303073	.	+	.	ID=exon-XM_006501662.2-21;Parent=rna-XM_006501662.2;Dbxref=GeneID:51886,GenBank:XM_006501662.2,MGI:MGI:1196294;gbkey=mRNA;gene=Fubp1;product=far upstream element (FUSE) binding protein 1%2C transcript variant X16;transcript_id=XM_006501662.2;extra_copy_number=0
CM058243.1	Liftoff	exon	150303971	150305333	.	+	.	ID=exon-XM_006501662.2-22;Parent=rna-XM_006501662.2;Dbxref=GeneID:51886,GenBank:XM_006501662.2,MGI:MGI:1196294;gbkey=mRNA;gene=Fubp1;product=far upstream element (FUSE) binding protein 1%2C transcript variant X16;transcript_id=XM_006501662.2;extra_copy_number=0
CM058243.1	Liftoff	CDS	150279095	150279202	.	+	.	ID=cds-XP_006501725.1;Parent=rna-XM_006501662.2;Dbxref=GeneID:51886,GenBank:XP_006501725.1,MGI:MGI:1196294;Name=XP_006501725.1;gbkey=CDS;gene=Fubp1;product=far upstream element-binding protein 1 isoform X2;protein_id=XP_006501725.1;extra_copy_number=0
CM058243.1	Liftoff	CDS	150282480	150282570	.	+	.	ID=cds-XP_006501725.1;Parent=rna-XM_006501662.2;Dbxref=GeneID:51886,GenBank:XP_006501725.1,MGI:MGI:1196294;Name=XP_006501725.1;gbkey=CDS;gene=Fubp1;product=far upstream element-binding protein 1 isoform X2;protein_id=XP_006501725.1;extra_copy_number=0
CM058243.1	Liftoff	CDS	150283328	150283390	.	+	.	ID=cds-XP_006501725.1;Parent=rna-XM_006501662.2;Dbxref=GeneID:51886,GenBank:XP_006501725.1,MGI:MGI:1196294;Name=XP_006501725.1;gbkey=CDS;gene=Fubp1;product=far upstream element-binding protein 1 isoform X2;protein_id=XP_006501725.1;extra_copy_number=0
CM058243.1	Liftoff	CDS	150284095	150284133	.	+	.	ID=cds-XP_006501725.1;Parent=rna-XM_006501662.2;Dbxref=GeneID:51886,GenBank:XP_006501725.1,MGI:MGI:1196294;Name=XP_006501725.1;gbkey=CDS;gene=Fubp1;product=far upstream element-binding protein 1 isoform X2;protein_id=XP_006501725.1;extra_copy_number=0
CM058243.1	Liftoff	CDS	150285912	150285951	.	+	.	ID=cds-XP_006501725.1;Parent=rna-XM_006501662.2;Dbxref=GeneID:51886,GenBank:XP_006501725.1,MGI:MGI:1196294;Name=XP_006501725.1;gbkey=CDS;gene=Fubp1;product=far upstream element-binding protein 1 isoform X2;protein_id=XP_006501725.1;extra_copy_number=0
CM058243.1	Liftoff	CDS	150286335	150286387	.	+	.	ID=cds-XP_006501725.1;Parent=rna-XM_006501662.2;Dbxref=GeneID:51886,GenBank:XP_006501725.1,MGI:MGI:1196294;Name=XP_006501725.1;gbkey=CDS;gene=Fubp1;product=far upstream element-binding protein 1 isoform X2;protein_id=XP_006501725.1;extra_copy_number=0
CM058243.1	Liftoff	CDS	150286479	150286550	.	+	.	ID=cds-XP_006501725.1;Parent=rna-XM_006501662.2;Dbxref=GeneID:51886,GenBank:XP_006501725.1,MGI:MGI:1196294;Name=XP_006501725.1;gbkey=CDS;gene=Fubp1;product=far upstream element-binding protein 1 isoform X2;protein_id=XP_006501725.1;extra_copy_number=0
CM058243.1	Liftoff	CDS	150286716	150286773	.	+	.	ID=cds-XP_006501725.1;Parent=rna-XM_006501662.2;Dbxref=GeneID:51886,GenBank:XP_006501725.1,MGI:MGI:1196294;Name=XP_006501725.1;gbkey=CDS;gene=Fubp1;product=far upstream element-binding protein 1 isoform X2;protein_id=XP_006501725.1;extra_copy_number=0
CM058243.1	Liftoff	CDS	150288187	150288349	.	+	.	ID=cds-XP_006501725.1;Parent=rna-XM_006501662.2;Dbxref=GeneID:51886,GenBank:XP_006501725.1,MGI:MGI:1196294;Name=XP_006501725.1;gbkey=CDS;gene=Fubp1;product=far upstream element-binding protein 1 isoform X2;protein_id=XP_006501725.1;extra_copy_number=0
CM058243.1	Liftoff	CDS	150288436	150288534	.	+	.	ID=cds-XP_006501725.1;Parent=rna-XM_006501662.2;Dbxref=GeneID:51886,GenBank:XP_006501725.1,MGI:MGI:1196294;Name=XP_006501725.1;gbkey=CDS;gene=Fubp1;product=far upstream element-binding protein 1 isoform X2;protein_id=XP_006501725.1;extra_copy_number=0
CM058243.1	Liftoff	CDS	150288639	150288740	.	+	.	ID=cds-XP_006501725.1;Parent=rna-XM_006501662.2;Dbxref=GeneID:51886,GenBank:XP_006501725.1,MGI:MGI:1196294;Name=XP_006501725.1;gbkey=CDS;gene=Fubp1;product=far upstream element-binding protein 1 isoform X2;protein_id=XP_006501725.1;extra_copy_number=0
CM058243.1	Liftoff	CDS	150288968	150289070	.	+	.	ID=cds-XP_006501725.1;Parent=rna-XM_006501662.2;Dbxref=GeneID:51886,GenBank:XP_006501725.1,MGI:MGI:1196294;Name=XP_006501725.1;gbkey=CDS;gene=Fubp1;product=far upstream element-binding protein 1 isoform X2;protein_id=XP_006501725.1;extra_copy_number=0
CM058243.1	Liftoff	CDS	150289189	150289289	.	+	.	ID=cds-XP_006501725.1;Parent=rna-XM_006501662.2;Dbxref=GeneID:51886,GenBank:XP_006501725.1,MGI:MGI:1196294;Name=XP_006501725.1;gbkey=CDS;gene=Fubp1;product=far upstream element-binding protein 1 isoform X2;protein_id=XP_006501725.1;extra_copy_number=0
CM058243.1	Liftoff	CDS	150289770	150289911	.	+	.	ID=cds-XP_006501725.1;Parent=rna-XM_006501662.2;Dbxref=GeneID:51886,GenBank:XP_006501725.1,MGI:MGI:1196294;Name=XP_006501725.1;gbkey=CDS;gene=Fubp1;product=far upstream element-binding protein 1 isoform X2;protein_id=XP_006501725.1;extra_copy_number=0
CM058243.1	Liftoff	CDS	150290587	150290747	.	+	.	ID=cds-XP_006501725.1;Parent=rna-XM_006501662.2;Dbxref=GeneID:51886,GenBank:XP_006501725.1,MGI:MGI:1196294;Name=XP_006501725.1;gbkey=CDS;gene=Fubp1;product=far upstream element-binding protein 1 isoform X2;protein_id=XP_006501725.1;extra_copy_number=0
CM058243.1	Liftoff	CDS	150291332	150291483	.	+	.	ID=cds-XP_006501725.1;Parent=rna-XM_006501662.2;Dbxref=GeneID:51886,GenBank:XP_006501725.1,MGI:MGI:1196294;Name=XP_006501725.1;gbkey=CDS;gene=Fubp1;product=far upstream element-binding protein 1 isoform X2;protein_id=XP_006501725.1;extra_copy_number=0
CM058243.1	Liftoff	CDS	150291789	150291868	.	+	.	ID=cds-XP_006501725.1;Parent=rna-XM_006501662.2;Dbxref=GeneID:51886,GenBank:XP_006501725.1,MGI:MGI:1196294;Name=XP_006501725.1;gbkey=CDS;gene=Fubp1;product=far upstream element-binding protein 1 isoform X2;protein_id=XP_006501725.1;extra_copy_number=0
CM058243.1	Liftoff	CDS	150294583	150294711	.	+	.	ID=cds-XP_006501725.1;Parent=rna-XM_006501662.2;Dbxref=GeneID:51886,GenBank:XP_006501725.1,MGI:MGI:1196294;Name=XP_006501725.1;gbkey=CDS;gene=Fubp1;product=far upstream element-binding protein 1 isoform X2;protein_id=XP_006501725.1;extra_copy_number=0
CM058243.1	Liftoff	CDS	150296674	150296748	.	+	.	ID=cds-XP_006501725.1;Parent=rna-XM_006501662.2;Dbxref=GeneID:51886,GenBank:XP_006501725.1,MGI:MGI:1196294;Name=XP_006501725.1;gbkey=CDS;gene=Fubp1;product=far upstream element-binding protein 1 isoform X2;protein_id=XP_006501725.1;extra_copy_number=0
CM058243.1	Liftoff	CDS	150300380	150300525	.	+	.	ID=cds-XP_006501725.1;Parent=rna-XM_006501662.2;Dbxref=GeneID:51886,GenBank:XP_006501725.1,MGI:MGI:1196294;Name=XP_006501725.1;gbkey=CDS;gene=Fubp1;product=far upstream element-binding protein 1 isoform X2;protein_id=XP_006501725.1;extra_copy_number=0
CM058243.1	Liftoff	CDS	150303027	150303073	.	+	.	ID=cds-XP_006501725.1;Parent=rna-XM_006501662.2;Dbxref=GeneID:51886,GenBank:XP_006501725.1,MGI:MGI:1196294;Name=XP_006501725.1;gbkey=CDS;gene=Fubp1;product=far upstream element-binding protein 1 isoform X2;protein_id=XP_006501725.1;extra_copy_number=0
CM058243.1	Liftoff	CDS	150303971	150304001	.	+	.	ID=cds-XP_006501725.1;Parent=rna-XM_006501662.2;Dbxref=GeneID:51886,GenBank:XP_006501725.1,MGI:MGI:1196294;Name=XP_006501725.1;gbkey=CDS;gene=Fubp1;product=far upstream element-binding protein 1 isoform X2;protein_id=XP_006501725.1;extra_copy_number=0
CM058243.1	Liftoff	mRNA	150278955	150305333	.	+	.	ID=rna-XM_006501663.2;Parent=gene-Fubp1;Dbxref=GeneID:51886,GenBank:XM_006501663.2,MGI:MGI:1196294;Name=XM_006501663.2;gbkey=mRNA;gene=Fubp1;model_evidence=Supporting evidence includes similarity to: 4 mRNAs%2C 93 ESTs%2C 9 Proteins%2C 2307 long SRA reads%2C and 100%25 coverage of the annotated genomic feature by RNAseq alignments%2C including 44 samples with support for all annotated introns;product=far upstream element (FUSE) binding protein 1%2C transcript variant X18;transcript_id=XM_006501663.2;matches_ref_protein=True;valid_ORF=True;extra_copy_number=0
CM058243.1	Liftoff	exon	150278955	150279202	.	+	.	ID=exon-XM_006501663.2-1;Parent=rna-XM_006501663.2;Dbxref=GeneID:51886,GenBank:XM_006501663.2,MGI:MGI:1196294;gbkey=mRNA;gene=Fubp1;product=far upstream element (FUSE) binding protein 1%2C transcript variant X18;transcript_id=XM_006501663.2;extra_copy_number=0
CM058243.1	Liftoff	exon	150282480	150282570	.	+	.	ID=exon-XM_006501663.2-2;Parent=rna-XM_006501663.2;Dbxref=GeneID:51886,GenBank:XM_006501663.2,MGI:MGI:1196294;gbkey=mRNA;gene=Fubp1;product=far upstream element (FUSE) binding protein 1%2C transcript variant X18;transcript_id=XM_006501663.2;extra_copy_number=0
CM058243.1	Liftoff	exon	150283328	150283390	.	+	.	ID=exon-XM_006501663.2-3;Parent=rna-XM_006501663.2;Dbxref=GeneID:51886,GenBank:XM_006501663.2,MGI:MGI:1196294;gbkey=mRNA;gene=Fubp1;product=far upstream element (FUSE) binding protein 1%2C transcript variant X18;transcript_id=XM_006501663.2;extra_copy_number=0
CM058243.1	Liftoff	exon	150284095	150284133	.	+	.	ID=exon-XM_006501663.2-4;Parent=rna-XM_006501663.2;Dbxref=GeneID:51886,GenBank:XM_006501663.2,MGI:MGI:1196294;gbkey=mRNA;gene=Fubp1;product=far upstream element (FUSE) binding protein 1%2C transcript variant X18;transcript_id=XM_006501663.2;extra_copy_number=0
CM058243.1	Liftoff	exon	150285912	150285951	.	+	.	ID=exon-XM_006501663.2-5;Parent=rna-XM_006501663.2;Dbxref=GeneID:51886,GenBank:XM_006501663.2,MGI:MGI:1196294;gbkey=mRNA;gene=Fubp1;product=far upstream element (FUSE) binding protein 1%2C transcript variant X18;transcript_id=XM_006501663.2;extra_copy_number=0
CM058243.1	Liftoff	exon	150286335	150286387	.	+	.	ID=exon-XM_006501663.2-6;Parent=rna-XM_006501663.2;Dbxref=GeneID:51886,GenBank:XM_006501663.2,MGI:MGI:1196294;gbkey=mRNA;gene=Fubp1;product=far upstream element (FUSE) binding protein 1%2C transcript variant X18;transcript_id=XM_006501663.2;extra_copy_number=0
CM058243.1	Liftoff	exon	150286479	150286550	.	+	.	ID=exon-XM_006501663.2-7;Parent=rna-XM_006501663.2;Dbxref=GeneID:51886,GenBank:XM_006501663.2,MGI:MGI:1196294;gbkey=mRNA;gene=Fubp1;product=far upstream element (FUSE) binding protein 1%2C transcript variant X18;transcript_id=XM_006501663.2;extra_copy_number=0
CM058243.1	Liftoff	exon	150286716	150286773	.	+	.	ID=exon-XM_006501663.2-8;Parent=rna-XM_006501663.2;Dbxref=GeneID:51886,GenBank:XM_006501663.2,MGI:MGI:1196294;gbkey=mRNA;gene=Fubp1;product=far upstream element (FUSE) binding protein 1%2C transcript variant X18;transcript_id=XM_006501663.2;extra_copy_number=0
CM058243.1	Liftoff	exon	150288187	150288349	.	+	.	ID=exon-XM_006501663.2-9;Parent=rna-XM_006501663.2;Dbxref=GeneID:51886,GenBank:XM_006501663.2,MGI:MGI:1196294;gbkey=mRNA;gene=Fubp1;product=far upstream element (FUSE) binding protein 1%2C transcript variant X18;transcript_id=XM_006501663.2;extra_copy_number=0
CM058243.1	Liftoff	exon	150288436	150288534	.	+	.	ID=exon-XM_006501663.2-10;Parent=rna-XM_006501663.2;Dbxref=GeneID:51886,GenBank:XM_006501663.2,MGI:MGI:1196294;gbkey=mRNA;gene=Fubp1;product=far upstream element (FUSE) binding protein 1%2C transcript variant X18;transcript_id=XM_006501663.2;extra_copy_number=0
CM058243.1	Liftoff	exon	150288639	150288740	.	+	.	ID=exon-XM_006501663.2-11;Parent=rna-XM_006501663.2;Dbxref=GeneID:51886,GenBank:XM_006501663.2,MGI:MGI:1196294;gbkey=mRNA;gene=Fubp1;product=far upstream element (FUSE) binding protein 1%2C transcript variant X18;transcript_id=XM_006501663.2;extra_copy_number=0
CM058243.1	Liftoff	exon	150288968	150289070	.	+	.	ID=exon-XM_006501663.2-12;Parent=rna-XM_006501663.2;Dbxref=GeneID:51886,GenBank:XM_006501663.2,MGI:MGI:1196294;gbkey=mRNA;gene=Fubp1;product=far upstream element (FUSE) binding protein 1%2C transcript variant X18;transcript_id=XM_006501663.2;extra_copy_number=0
CM058243.1	Liftoff	exon	150289189	150289289	.	+	.	ID=exon-XM_006501663.2-13;Parent=rna-XM_006501663.2;Dbxref=GeneID:51886,GenBank:XM_006501663.2,MGI:MGI:1196294;gbkey=mRNA;gene=Fubp1;product=far upstream element (FUSE) binding protein 1%2C transcript variant X18;transcript_id=XM_006501663.2;extra_copy_number=0
CM058243.1	Liftoff	exon	150289770	150289911	.	+	.	ID=exon-XM_006501663.2-14;Parent=rna-XM_006501663.2;Dbxref=GeneID:51886,GenBank:XM_006501663.2,MGI:MGI:1196294;gbkey=mRNA;gene=Fubp1;product=far upstream element (FUSE) binding protein 1%2C transcript variant X18;transcript_id=XM_006501663.2;extra_copy_number=0
CM058243.1	Liftoff	exon	150290587	150290747	.	+	.	ID=exon-XM_006501663.2-15;Parent=rna-XM_006501663.2;Dbxref=GeneID:51886,GenBank:XM_006501663.2,MGI:MGI:1196294;gbkey=mRNA;gene=Fubp1;product=far upstream element (FUSE) binding protein 1%2C transcript variant X18;transcript_id=XM_006501663.2;extra_copy_number=0
CM058243.1	Liftoff	exon	150291332	150291483	.	+	.	ID=exon-XM_006501663.2-16;Parent=rna-XM_006501663.2;Dbxref=GeneID:51886,GenBank:XM_006501663.2,MGI:MGI:1196294;gbkey=mRNA;gene=Fubp1;product=far upstream element (FUSE) binding protein 1%2C transcript variant X18;transcript_id=XM_006501663.2;extra_copy_number=0
CM058243.1	Liftoff	exon	150291789	150291868	.	+	.	ID=exon-XM_006501663.2-17;Parent=rna-XM_006501663.2;Dbxref=GeneID:51886,GenBank:XM_006501663.2,MGI:MGI:1196294;gbkey=mRNA;gene=Fubp1;product=far upstream element (FUSE) binding protein 1%2C transcript variant X18;transcript_id=XM_006501663.2;extra_copy_number=0
CM058243.1	Liftoff	exon	150294583	150294720	.	+	.	ID=exon-XM_006501663.2-18;Parent=rna-XM_006501663.2;Dbxref=GeneID:51886,GenBank:XM_006501663.2,MGI:MGI:1196294;gbkey=mRNA;gene=Fubp1;product=far upstream element (FUSE) binding protein 1%2C transcript variant X18;transcript_id=XM_006501663.2;extra_copy_number=0
CM058243.1	Liftoff	exon	150296674	150296748	.	+	.	ID=exon-XM_006501663.2-19;Parent=rna-XM_006501663.2;Dbxref=GeneID:51886,GenBank:XM_006501663.2,MGI:MGI:1196294;gbkey=mRNA;gene=Fubp1;product=far upstream element (FUSE) binding protein 1%2C transcript variant X18;transcript_id=XM_006501663.2;extra_copy_number=0
CM058243.1	Liftoff	exon	150300380	150300525	.	+	.	ID=exon-XM_006501663.2-20;Parent=rna-XM_006501663.2;Dbxref=GeneID:51886,GenBank:XM_006501663.2,MGI:MGI:1196294;gbkey=mRNA;gene=Fubp1;product=far upstream element (FUSE) binding protein 1%2C transcript variant X18;transcript_id=XM_006501663.2;extra_copy_number=0
CM058243.1	Liftoff	exon	150300758	150305333	.	+	.	ID=exon-XM_006501663.2-21;Parent=rna-XM_006501663.2;Dbxref=GeneID:51886,GenBank:XM_006501663.2,MGI:MGI:1196294;gbkey=mRNA;gene=Fubp1;product=far upstream element (FUSE) binding protein 1%2C transcript variant X18;transcript_id=XM_006501663.2;extra_copy_number=0
CM058243.1	Liftoff	CDS	150279095	150279202	.	+	.	ID=cds-XP_006501726.1;Parent=rna-XM_006501663.2;Dbxref=GeneID:51886,GenBank:XP_006501726.1,MGI:MGI:1196294;Name=XP_006501726.1;gbkey=CDS;gene=Fubp1;product=far upstream element-binding protein 1 isoform X3;protein_id=XP_006501726.1;extra_copy_number=0
CM058243.1	Liftoff	CDS	150282480	150282570	.	+	.	ID=cds-XP_006501726.1;Parent=rna-XM_006501663.2;Dbxref=GeneID:51886,GenBank:XP_006501726.1,MGI:MGI:1196294;Name=XP_006501726.1;gbkey=CDS;gene=Fubp1;product=far upstream element-binding protein 1 isoform X3;protein_id=XP_006501726.1;extra_copy_number=0
CM058243.1	Liftoff	CDS	150283328	150283390	.	+	.	ID=cds-XP_006501726.1;Parent=rna-XM_006501663.2;Dbxref=GeneID:51886,GenBank:XP_006501726.1,MGI:MGI:1196294;Name=XP_006501726.1;gbkey=CDS;gene=Fubp1;product=far upstream element-binding protein 1 isoform X3;protein_id=XP_006501726.1;extra_copy_number=0
CM058243.1	Liftoff	CDS	150284095	150284133	.	+	.	ID=cds-XP_006501726.1;Parent=rna-XM_006501663.2;Dbxref=GeneID:51886,GenBank:XP_006501726.1,MGI:MGI:1196294;Name=XP_006501726.1;gbkey=CDS;gene=Fubp1;product=far upstream element-binding protein 1 isoform X3;protein_id=XP_006501726.1;extra_copy_number=0
CM058243.1	Liftoff	CDS	150285912	150285951	.	+	.	ID=cds-XP_006501726.1;Parent=rna-XM_006501663.2;Dbxref=GeneID:51886,GenBank:XP_006501726.1,MGI:MGI:1196294;Name=XP_006501726.1;gbkey=CDS;gene=Fubp1;product=far upstream element-binding protein 1 isoform X3;protein_id=XP_006501726.1;extra_copy_number=0
CM058243.1	Liftoff	CDS	150286335	150286387	.	+	.	ID=cds-XP_006501726.1;Parent=rna-XM_006501663.2;Dbxref=GeneID:51886,GenBank:XP_006501726.1,MGI:MGI:1196294;Name=XP_006501726.1;gbkey=CDS;gene=Fubp1;product=far upstream element-binding protein 1 isoform X3;protein_id=XP_006501726.1;extra_copy_number=0
CM058243.1	Liftoff	CDS	150286479	150286550	.	+	.	ID=cds-XP_006501726.1;Parent=rna-XM_006501663.2;Dbxref=GeneID:51886,GenBank:XP_006501726.1,MGI:MGI:1196294;Name=XP_006501726.1;gbkey=CDS;gene=Fubp1;product=far upstream element-binding protein 1 isoform X3;protein_id=XP_006501726.1;extra_copy_number=0
CM058243.1	Liftoff	CDS	150286716	150286773	.	+	.	ID=cds-XP_006501726.1;Parent=rna-XM_006501663.2;Dbxref=GeneID:51886,GenBank:XP_006501726.1,MGI:MGI:1196294;Name=XP_006501726.1;gbkey=CDS;gene=Fubp1;product=far upstream element-binding protein 1 isoform X3;protein_id=XP_006501726.1;extra_copy_number=0
CM058243.1	Liftoff	CDS	150288187	150288349	.	+	.	ID=cds-XP_006501726.1;Parent=rna-XM_006501663.2;Dbxref=GeneID:51886,GenBank:XP_006501726.1,MGI:MGI:1196294;Name=XP_006501726.1;gbkey=CDS;gene=Fubp1;product=far upstream element-binding protein 1 isoform X3;protein_id=XP_006501726.1;extra_copy_number=0
CM058243.1	Liftoff	CDS	150288436	150288534	.	+	.	ID=cds-XP_006501726.1;Parent=rna-XM_006501663.2;Dbxref=GeneID:51886,GenBank:XP_006501726.1,MGI:MGI:1196294;Name=XP_006501726.1;gbkey=CDS;gene=Fubp1;product=far upstream element-binding protein 1 isoform X3;protein_id=XP_006501726.1;extra_copy_number=0
CM058243.1	Liftoff	CDS	150288639	150288740	.	+	.	ID=cds-XP_006501726.1;Parent=rna-XM_006501663.2;Dbxref=GeneID:51886,GenBank:XP_006501726.1,MGI:MGI:1196294;Name=XP_006501726.1;gbkey=CDS;gene=Fubp1;product=far upstream element-binding protein 1 isoform X3;protein_id=XP_006501726.1;extra_copy_number=0
CM058243.1	Liftoff	CDS	150288968	150289070	.	+	.	ID=cds-XP_006501726.1;Parent=rna-XM_006501663.2;Dbxref=GeneID:51886,GenBank:XP_006501726.1,MGI:MGI:1196294;Name=XP_006501726.1;gbkey=CDS;gene=Fubp1;product=far upstream element-binding protein 1 isoform X3;protein_id=XP_006501726.1;extra_copy_number=0
CM058243.1	Liftoff	CDS	150289189	150289289	.	+	.	ID=cds-XP_006501726.1;Parent=rna-XM_006501663.2;Dbxref=GeneID:51886,GenBank:XP_006501726.1,MGI:MGI:1196294;Name=XP_006501726.1;gbkey=CDS;gene=Fubp1;product=far upstream element-binding protein 1 isoform X3;protein_id=XP_006501726.1;extra_copy_number=0
CM058243.1	Liftoff	CDS	150289770	150289911	.	+	.	ID=cds-XP_006501726.1;Parent=rna-XM_006501663.2;Dbxref=GeneID:51886,GenBank:XP_006501726.1,MGI:MGI:1196294;Name=XP_006501726.1;gbkey=CDS;gene=Fubp1;product=far upstream element-binding protein 1 isoform X3;protein_id=XP_006501726.1;extra_copy_number=0
CM058243.1	Liftoff	CDS	150290587	150290747	.	+	.	ID=cds-XP_006501726.1;Parent=rna-XM_006501663.2;Dbxref=GeneID:51886,GenBank:XP_006501726.1,MGI:MGI:1196294;Name=XP_006501726.1;gbkey=CDS;gene=Fubp1;product=far upstream element-binding protein 1 isoform X3;protein_id=XP_006501726.1;extra_copy_number=0
CM058243.1	Liftoff	CDS	150291332	150291483	.	+	.	ID=cds-XP_006501726.1;Parent=rna-XM_006501663.2;Dbxref=GeneID:51886,GenBank:XP_006501726.1,MGI:MGI:1196294;Name=XP_006501726.1;gbkey=CDS;gene=Fubp1;product=far upstream element-binding protein 1 isoform X3;protein_id=XP_006501726.1;extra_copy_number=0
CM058243.1	Liftoff	CDS	150291789	150291868	.	+	.	ID=cds-XP_006501726.1;Parent=rna-XM_006501663.2;Dbxref=GeneID:51886,GenBank:XP_006501726.1,MGI:MGI:1196294;Name=XP_006501726.1;gbkey=CDS;gene=Fubp1;product=far upstream element-binding protein 1 isoform X3;protein_id=XP_006501726.1;extra_copy_number=0
CM058243.1	Liftoff	CDS	150294583	150294720	.	+	.	ID=cds-XP_006501726.1;Parent=rna-XM_006501663.2;Dbxref=GeneID:51886,GenBank:XP_006501726.1,MGI:MGI:1196294;Name=XP_006501726.1;gbkey=CDS;gene=Fubp1;product=far upstream element-binding protein 1 isoform X3;protein_id=XP_006501726.1;extra_copy_number=0
CM058243.1	Liftoff	CDS	150296674	150296748	.	+	.	ID=cds-XP_006501726.1;Parent=rna-XM_006501663.2;Dbxref=GeneID:51886,GenBank:XP_006501726.1,MGI:MGI:1196294;Name=XP_006501726.1;gbkey=CDS;gene=Fubp1;product=far upstream element-binding protein 1 isoform X3;protein_id=XP_006501726.1;extra_copy_number=0
CM058243.1	Liftoff	CDS	150300380	150300525	.	+	.	ID=cds-XP_006501726.1;Parent=rna-XM_006501663.2;Dbxref=GeneID:51886,GenBank:XP_006501726.1,MGI:MGI:1196294;Name=XP_006501726.1;gbkey=CDS;gene=Fubp1;product=far upstream element-binding protein 1 isoform X3;protein_id=XP_006501726.1;extra_copy_number=0
CM058243.1	Liftoff	CDS	150300758	150300799	.	+	.	ID=cds-XP_006501726.1;Parent=rna-XM_006501663.2;Dbxref=GeneID:51886,GenBank:XP_006501726.1,MGI:MGI:1196294;Name=XP_006501726.1;gbkey=CDS;gene=Fubp1;product=far upstream element-binding protein 1 isoform X3;protein_id=XP_006501726.1;extra_copy_number=0
CM058243.1	Liftoff	mRNA	150278955	150305333	.	+	.	ID=rna-XM_006501664.2;Parent=gene-Fubp1;Dbxref=GeneID:51886,GenBank:XM_006501664.2,MGI:MGI:1196294;Name=XM_006501664.2;gbkey=mRNA;gene=Fubp1;model_evidence=Supporting evidence includes similarity to: 4 mRNAs%2C 55 ESTs%2C 9 Proteins%2C 1750 long SRA reads%2C and 100%25 coverage of the annotated genomic feature by RNAseq alignments%2C including 35 samples with support for all annotated introns;product=far upstream element (FUSE) binding protein 1%2C transcript variant X19;transcript_id=XM_006501664.2;matches_ref_protein=True;valid_ORF=True;extra_copy_number=0
CM058243.1	Liftoff	exon	150278955	150279202	.	+	.	ID=exon-XM_006501664.2-1;Parent=rna-XM_006501664.2;Dbxref=GeneID:51886,GenBank:XM_006501664.2,MGI:MGI:1196294;gbkey=mRNA;gene=Fubp1;product=far upstream element (FUSE) binding protein 1%2C transcript variant X19;transcript_id=XM_006501664.2;extra_copy_number=0
CM058243.1	Liftoff	exon	150282480	150282570	.	+	.	ID=exon-XM_006501664.2-2;Parent=rna-XM_006501664.2;Dbxref=GeneID:51886,GenBank:XM_006501664.2,MGI:MGI:1196294;gbkey=mRNA;gene=Fubp1;product=far upstream element (FUSE) binding protein 1%2C transcript variant X19;transcript_id=XM_006501664.2;extra_copy_number=0
CM058243.1	Liftoff	exon	150283328	150283390	.	+	.	ID=exon-XM_006501664.2-3;Parent=rna-XM_006501664.2;Dbxref=GeneID:51886,GenBank:XM_006501664.2,MGI:MGI:1196294;gbkey=mRNA;gene=Fubp1;product=far upstream element (FUSE) binding protein 1%2C transcript variant X19;transcript_id=XM_006501664.2;extra_copy_number=0
CM058243.1	Liftoff	exon	150284095	150284133	.	+	.	ID=exon-XM_006501664.2-4;Parent=rna-XM_006501664.2;Dbxref=GeneID:51886,GenBank:XM_006501664.2,MGI:MGI:1196294;gbkey=mRNA;gene=Fubp1;product=far upstream element (FUSE) binding protein 1%2C transcript variant X19;transcript_id=XM_006501664.2;extra_copy_number=0
CM058243.1	Liftoff	exon	150285912	150285951	.	+	.	ID=exon-XM_006501664.2-5;Parent=rna-XM_006501664.2;Dbxref=GeneID:51886,GenBank:XM_006501664.2,MGI:MGI:1196294;gbkey=mRNA;gene=Fubp1;product=far upstream element (FUSE) binding protein 1%2C transcript variant X19;transcript_id=XM_006501664.2;extra_copy_number=0
CM058243.1	Liftoff	exon	150286335	150286387	.	+	.	ID=exon-XM_006501664.2-6;Parent=rna-XM_006501664.2;Dbxref=GeneID:51886,GenBank:XM_006501664.2,MGI:MGI:1196294;gbkey=mRNA;gene=Fubp1;product=far upstream element (FUSE) binding protein 1%2C transcript variant X19;transcript_id=XM_006501664.2;extra_copy_number=0
CM058243.1	Liftoff	exon	150286479	150286550	.	+	.	ID=exon-XM_006501664.2-7;Parent=rna-XM_006501664.2;Dbxref=GeneID:51886,GenBank:XM_006501664.2,MGI:MGI:1196294;gbkey=mRNA;gene=Fubp1;product=far upstream element (FUSE) binding protein 1%2C transcript variant X19;transcript_id=XM_006501664.2;extra_copy_number=0
CM058243.1	Liftoff	exon	150286716	150286773	.	+	.	ID=exon-XM_006501664.2-8;Parent=rna-XM_006501664.2;Dbxref=GeneID:51886,GenBank:XM_006501664.2,MGI:MGI:1196294;gbkey=mRNA;gene=Fubp1;product=far upstream element (FUSE) binding protein 1%2C transcript variant X19;transcript_id=XM_006501664.2;extra_copy_number=0
CM058243.1	Liftoff	exon	150288187	150288349	.	+	.	ID=exon-XM_006501664.2-9;Parent=rna-XM_006501664.2;Dbxref=GeneID:51886,GenBank:XM_006501664.2,MGI:MGI:1196294;gbkey=mRNA;gene=Fubp1;product=far upstream element (FUSE) binding protein 1%2C transcript variant X19;transcript_id=XM_006501664.2;extra_copy_number=0
CM058243.1	Liftoff	exon	150288436	150288534	.	+	.	ID=exon-XM_006501664.2-10;Parent=rna-XM_006501664.2;Dbxref=GeneID:51886,GenBank:XM_006501664.2,MGI:MGI:1196294;gbkey=mRNA;gene=Fubp1;product=far upstream element (FUSE) binding protein 1%2C transcript variant X19;transcript_id=XM_006501664.2;extra_copy_number=0
CM058243.1	Liftoff	exon	150288639	150288740	.	+	.	ID=exon-XM_006501664.2-11;Parent=rna-XM_006501664.2;Dbxref=GeneID:51886,GenBank:XM_006501664.2,MGI:MGI:1196294;gbkey=mRNA;gene=Fubp1;product=far upstream element (FUSE) binding protein 1%2C transcript variant X19;transcript_id=XM_006501664.2;extra_copy_number=0
CM058243.1	Liftoff	exon	150288968	150289070	.	+	.	ID=exon-XM_006501664.2-12;Parent=rna-XM_006501664.2;Dbxref=GeneID:51886,GenBank:XM_006501664.2,MGI:MGI:1196294;gbkey=mRNA;gene=Fubp1;product=far upstream element (FUSE) binding protein 1%2C transcript variant X19;transcript_id=XM_006501664.2;extra_copy_number=0
CM058243.1	Liftoff	exon	150289189	150289289	.	+	.	ID=exon-XM_006501664.2-13;Parent=rna-XM_006501664.2;Dbxref=GeneID:51886,GenBank:XM_006501664.2,MGI:MGI:1196294;gbkey=mRNA;gene=Fubp1;product=far upstream element (FUSE) binding protein 1%2C transcript variant X19;transcript_id=XM_006501664.2;extra_copy_number=0
CM058243.1	Liftoff	exon	150289770	150289911	.	+	.	ID=exon-XM_006501664.2-14;Parent=rna-XM_006501664.2;Dbxref=GeneID:51886,GenBank:XM_006501664.2,MGI:MGI:1196294;gbkey=mRNA;gene=Fubp1;product=far upstream element (FUSE) binding protein 1%2C transcript variant X19;transcript_id=XM_006501664.2;extra_copy_number=0
CM058243.1	Liftoff	exon	150290587	150290747	.	+	.	ID=exon-XM_006501664.2-15;Parent=rna-XM_006501664.2;Dbxref=GeneID:51886,GenBank:XM_006501664.2,MGI:MGI:1196294;gbkey=mRNA;gene=Fubp1;product=far upstream element (FUSE) binding protein 1%2C transcript variant X19;transcript_id=XM_006501664.2;extra_copy_number=0
CM058243.1	Liftoff	exon	150291332	150291483	.	+	.	ID=exon-XM_006501664.2-16;Parent=rna-XM_006501664.2;Dbxref=GeneID:51886,GenBank:XM_006501664.2,MGI:MGI:1196294;gbkey=mRNA;gene=Fubp1;product=far upstream element (FUSE) binding protein 1%2C transcript variant X19;transcript_id=XM_006501664.2;extra_copy_number=0
CM058243.1	Liftoff	exon	150291789	150291868	.	+	.	ID=exon-XM_006501664.2-17;Parent=rna-XM_006501664.2;Dbxref=GeneID:51886,GenBank:XM_006501664.2,MGI:MGI:1196294;gbkey=mRNA;gene=Fubp1;product=far upstream element (FUSE) binding protein 1%2C transcript variant X19;transcript_id=XM_006501664.2;extra_copy_number=0
CM058243.1	Liftoff	exon	150294583	150294720	.	+	.	ID=exon-XM_006501664.2-18;Parent=rna-XM_006501664.2;Dbxref=GeneID:51886,GenBank:XM_006501664.2,MGI:MGI:1196294;gbkey=mRNA;gene=Fubp1;product=far upstream element (FUSE) binding protein 1%2C transcript variant X19;transcript_id=XM_006501664.2;extra_copy_number=0
CM058243.1	Liftoff	exon	150296674	150296748	.	+	.	ID=exon-XM_006501664.2-19;Parent=rna-XM_006501664.2;Dbxref=GeneID:51886,GenBank:XM_006501664.2,MGI:MGI:1196294;gbkey=mRNA;gene=Fubp1;product=far upstream element (FUSE) binding protein 1%2C transcript variant X19;transcript_id=XM_006501664.2;extra_copy_number=0
CM058243.1	Liftoff	exon	150300380	150300525	.	+	.	ID=exon-XM_006501664.2-20;Parent=rna-XM_006501664.2;Dbxref=GeneID:51886,GenBank:XM_006501664.2,MGI:MGI:1196294;gbkey=mRNA;gene=Fubp1;product=far upstream element (FUSE) binding protein 1%2C transcript variant X19;transcript_id=XM_006501664.2;extra_copy_number=0
CM058243.1	Liftoff	exon	150302106	150305333	.	+	.	ID=exon-XM_006501664.2-21;Parent=rna-XM_006501664.2;Dbxref=GeneID:51886,GenBank:XM_006501664.2,MGI:MGI:1196294;gbkey=mRNA;gene=Fubp1;product=far upstream element (FUSE) binding protein 1%2C transcript variant X19;transcript_id=XM_006501664.2;extra_copy_number=0
CM058243.1	Liftoff	CDS	150279095	150279202	.	+	.	ID=cds-XP_006501727.1;Parent=rna-XM_006501664.2;Dbxref=GeneID:51886,GenBank:XP_006501727.1,MGI:MGI:1196294;Name=XP_006501727.1;gbkey=CDS;gene=Fubp1;product=far upstream element-binding protein 1 isoform X4;protein_id=XP_006501727.1;extra_copy_number=0
CM058243.1	Liftoff	CDS	150282480	150282570	.	+	.	ID=cds-XP_006501727.1;Parent=rna-XM_006501664.2;Dbxref=GeneID:51886,GenBank:XP_006501727.1,MGI:MGI:1196294;Name=XP_006501727.1;gbkey=CDS;gene=Fubp1;product=far upstream element-binding protein 1 isoform X4;protein_id=XP_006501727.1;extra_copy_number=0
CM058243.1	Liftoff	CDS	150283328	150283390	.	+	.	ID=cds-XP_006501727.1;Parent=rna-XM_006501664.2;Dbxref=GeneID:51886,GenBank:XP_006501727.1,MGI:MGI:1196294;Name=XP_006501727.1;gbkey=CDS;gene=Fubp1;product=far upstream element-binding protein 1 isoform X4;protein_id=XP_006501727.1;extra_copy_number=0
CM058243.1	Liftoff	CDS	150284095	150284133	.	+	.	ID=cds-XP_006501727.1;Parent=rna-XM_006501664.2;Dbxref=GeneID:51886,GenBank:XP_006501727.1,MGI:MGI:1196294;Name=XP_006501727.1;gbkey=CDS;gene=Fubp1;product=far upstream element-binding protein 1 isoform X4;protein_id=XP_006501727.1;extra_copy_number=0
CM058243.1	Liftoff	CDS	150285912	150285951	.	+	.	ID=cds-XP_006501727.1;Parent=rna-XM_006501664.2;Dbxref=GeneID:51886,GenBank:XP_006501727.1,MGI:MGI:1196294;Name=XP_006501727.1;gbkey=CDS;gene=Fubp1;product=far upstream element-binding protein 1 isoform X4;protein_id=XP_006501727.1;extra_copy_number=0
CM058243.1	Liftoff	CDS	150286335	150286387	.	+	.	ID=cds-XP_006501727.1;Parent=rna-XM_006501664.2;Dbxref=GeneID:51886,GenBank:XP_006501727.1,MGI:MGI:1196294;Name=XP_006501727.1;gbkey=CDS;gene=Fubp1;product=far upstream element-binding protein 1 isoform X4;protein_id=XP_006501727.1;extra_copy_number=0
CM058243.1	Liftoff	CDS	150286479	150286550	.	+	.	ID=cds-XP_006501727.1;Parent=rna-XM_006501664.2;Dbxref=GeneID:51886,GenBank:XP_006501727.1,MGI:MGI:1196294;Name=XP_006501727.1;gbkey=CDS;gene=Fubp1;product=far upstream element-binding protein 1 isoform X4;protein_id=XP_006501727.1;extra_copy_number=0
CM058243.1	Liftoff	CDS	150286716	150286773	.	+	.	ID=cds-XP_006501727.1;Parent=rna-XM_006501664.2;Dbxref=GeneID:51886,GenBank:XP_006501727.1,MGI:MGI:1196294;Name=XP_006501727.1;gbkey=CDS;gene=Fubp1;product=far upstream element-binding protein 1 isoform X4;protein_id=XP_006501727.1;extra_copy_number=0
CM058243.1	Liftoff	CDS	150288187	150288349	.	+	.	ID=cds-XP_006501727.1;Parent=rna-XM_006501664.2;Dbxref=GeneID:51886,GenBank:XP_006501727.1,MGI:MGI:1196294;Name=XP_006501727.1;gbkey=CDS;gene=Fubp1;product=far upstream element-binding protein 1 isoform X4;protein_id=XP_006501727.1;extra_copy_number=0
CM058243.1	Liftoff	CDS	150288436	150288534	.	+	.	ID=cds-XP_006501727.1;Parent=rna-XM_006501664.2;Dbxref=GeneID:51886,GenBank:XP_006501727.1,MGI:MGI:1196294;Name=XP_006501727.1;gbkey=CDS;gene=Fubp1;product=far upstream element-binding protein 1 isoform X4;protein_id=XP_006501727.1;extra_copy_number=0
CM058243.1	Liftoff	CDS	150288639	150288740	.	+	.	ID=cds-XP_006501727.1;Parent=rna-XM_006501664.2;Dbxref=GeneID:51886,GenBank:XP_006501727.1,MGI:MGI:1196294;Name=XP_006501727.1;gbkey=CDS;gene=Fubp1;product=far upstream element-binding protein 1 isoform X4;protein_id=XP_006501727.1;extra_copy_number=0
CM058243.1	Liftoff	CDS	150288968	150289070	.	+	.	ID=cds-XP_006501727.1;Parent=rna-XM_006501664.2;Dbxref=GeneID:51886,GenBank:XP_006501727.1,MGI:MGI:1196294;Name=XP_006501727.1;gbkey=CDS;gene=Fubp1;product=far upstream element-binding protein 1 isoform X4;protein_id=XP_006501727.1;extra_copy_number=0
CM058243.1	Liftoff	CDS	150289189	150289289	.	+	.	ID=cds-XP_006501727.1;Parent=rna-XM_006501664.2;Dbxref=GeneID:51886,GenBank:XP_006501727.1,MGI:MGI:1196294;Name=XP_006501727.1;gbkey=CDS;gene=Fubp1;product=far upstream element-binding protein 1 isoform X4;protein_id=XP_006501727.1;extra_copy_number=0
CM058243.1	Liftoff	CDS	150289770	150289911	.	+	.	ID=cds-XP_006501727.1;Parent=rna-XM_006501664.2;Dbxref=GeneID:51886,GenBank:XP_006501727.1,MGI:MGI:1196294;Name=XP_006501727.1;gbkey=CDS;gene=Fubp1;product=far upstream element-binding protein 1 isoform X4;protein_id=XP_006501727.1;extra_copy_number=0
CM058243.1	Liftoff	CDS	150290587	150290747	.	+	.	ID=cds-XP_006501727.1;Parent=rna-XM_006501664.2;Dbxref=GeneID:51886,GenBank:XP_006501727.1,MGI:MGI:1196294;Name=XP_006501727.1;gbkey=CDS;gene=Fubp1;product=far upstream element-binding protein 1 isoform X4;protein_id=XP_006501727.1;extra_copy_number=0
CM058243.1	Liftoff	CDS	150291332	150291483	.	+	.	ID=cds-XP_006501727.1;Parent=rna-XM_006501664.2;Dbxref=GeneID:51886,GenBank:XP_006501727.1,MGI:MGI:1196294;Name=XP_006501727.1;gbkey=CDS;gene=Fubp1;product=far upstream element-binding protein 1 isoform X4;protein_id=XP_006501727.1;extra_copy_number=0
CM058243.1	Liftoff	CDS	150291789	150291868	.	+	.	ID=cds-XP_006501727.1;Parent=rna-XM_006501664.2;Dbxref=GeneID:51886,GenBank:XP_006501727.1,MGI:MGI:1196294;Name=XP_006501727.1;gbkey=CDS;gene=Fubp1;product=far upstream element-binding protein 1 isoform X4;protein_id=XP_006501727.1;extra_copy_number=0
CM058243.1	Liftoff	CDS	150294583	150294720	.	+	.	ID=cds-XP_006501727.1;Parent=rna-XM_006501664.2;Dbxref=GeneID:51886,GenBank:XP_006501727.1,MGI:MGI:1196294;Name=XP_006501727.1;gbkey=CDS;gene=Fubp1;product=far upstream element-binding protein 1 isoform X4;protein_id=XP_006501727.1;extra_copy_number=0
CM058243.1	Liftoff	CDS	150296674	150296748	.	+	.	ID=cds-XP_006501727.1;Parent=rna-XM_006501664.2;Dbxref=GeneID:51886,GenBank:XP_006501727.1,MGI:MGI:1196294;Name=XP_006501727.1;gbkey=CDS;gene=Fubp1;product=far upstream element-binding protein 1 isoform X4;protein_id=XP_006501727.1;extra_copy_number=0
CM058243.1	Liftoff	CDS	150300380	150300525	.	+	.	ID=cds-XP_006501727.1;Parent=rna-XM_006501664.2;Dbxref=GeneID:51886,GenBank:XP_006501727.1,MGI:MGI:1196294;Name=XP_006501727.1;gbkey=CDS;gene=Fubp1;product=far upstream element-binding protein 1 isoform X4;protein_id=XP_006501727.1;extra_copy_number=0
CM058243.1	Liftoff	CDS	150302106	150302144	.	+	.	ID=cds-XP_006501727.1;Parent=rna-XM_006501664.2;Dbxref=GeneID:51886,GenBank:XP_006501727.1,MGI:MGI:1196294;Name=XP_006501727.1;gbkey=CDS;gene=Fubp1;product=far upstream element-binding protein 1 isoform X4;protein_id=XP_006501727.1;extra_copy_number=0
CM058243.1	Liftoff	mRNA	150278955	150305333	.	+	.	ID=rna-XM_030252673.1;Parent=gene-Fubp1;Dbxref=GeneID:51886,GenBank:XM_030252673.1,MGI:MGI:1196294;Name=XM_030252673.1;gbkey=mRNA;gene=Fubp1;model_evidence=Supporting evidence includes similarity to: 5 mRNAs%2C 91 ESTs%2C 10 Proteins%2C 2275 long SRA reads%2C and 100%25 coverage of the annotated genomic feature by RNAseq alignments%2C including 44 samples with support for all annotated introns;product=far upstream element (FUSE) binding protein 1%2C transcript variant X23;transcript_id=XM_030252673.1;matches_ref_protein=True;valid_ORF=True;extra_copy_number=0
CM058243.1	Liftoff	exon	150278955	150279202	.	+	.	ID=exon-XM_030252673.1-1;Parent=rna-XM_030252673.1;Dbxref=GeneID:51886,GenBank:XM_030252673.1,MGI:MGI:1196294;gbkey=mRNA;gene=Fubp1;product=far upstream element (FUSE) binding protein 1%2C transcript variant X23;transcript_id=XM_030252673.1;extra_copy_number=0
CM058243.1	Liftoff	exon	150282480	150282570	.	+	.	ID=exon-XM_030252673.1-2;Parent=rna-XM_030252673.1;Dbxref=GeneID:51886,GenBank:XM_030252673.1,MGI:MGI:1196294;gbkey=mRNA;gene=Fubp1;product=far upstream element (FUSE) binding protein 1%2C transcript variant X23;transcript_id=XM_030252673.1;extra_copy_number=0
CM058243.1	Liftoff	exon	150283328	150283390	.	+	.	ID=exon-XM_030252673.1-3;Parent=rna-XM_030252673.1;Dbxref=GeneID:51886,GenBank:XM_030252673.1,MGI:MGI:1196294;gbkey=mRNA;gene=Fubp1;product=far upstream element (FUSE) binding protein 1%2C transcript variant X23;transcript_id=XM_030252673.1;extra_copy_number=0
CM058243.1	Liftoff	exon	150284095	150284133	.	+	.	ID=exon-XM_030252673.1-4;Parent=rna-XM_030252673.1;Dbxref=GeneID:51886,GenBank:XM_030252673.1,MGI:MGI:1196294;gbkey=mRNA;gene=Fubp1;product=far upstream element (FUSE) binding protein 1%2C transcript variant X23;transcript_id=XM_030252673.1;extra_copy_number=0
CM058243.1	Liftoff	exon	150285912	150285951	.	+	.	ID=exon-XM_030252673.1-5;Parent=rna-XM_030252673.1;Dbxref=GeneID:51886,GenBank:XM_030252673.1,MGI:MGI:1196294;gbkey=mRNA;gene=Fubp1;product=far upstream element (FUSE) binding protein 1%2C transcript variant X23;transcript_id=XM_030252673.1;extra_copy_number=0
CM058243.1	Liftoff	exon	150286335	150286387	.	+	.	ID=exon-XM_030252673.1-6;Parent=rna-XM_030252673.1;Dbxref=GeneID:51886,GenBank:XM_030252673.1,MGI:MGI:1196294;gbkey=mRNA;gene=Fubp1;product=far upstream element (FUSE) binding protein 1%2C transcript variant X23;transcript_id=XM_030252673.1;extra_copy_number=0
CM058243.1	Liftoff	exon	150286479	150286550	.	+	.	ID=exon-XM_030252673.1-7;Parent=rna-XM_030252673.1;Dbxref=GeneID:51886,GenBank:XM_030252673.1,MGI:MGI:1196294;gbkey=mRNA;gene=Fubp1;product=far upstream element (FUSE) binding protein 1%2C transcript variant X23;transcript_id=XM_030252673.1;extra_copy_number=0
CM058243.1	Liftoff	exon	150286716	150286773	.	+	.	ID=exon-XM_030252673.1-8;Parent=rna-XM_030252673.1;Dbxref=GeneID:51886,GenBank:XM_030252673.1,MGI:MGI:1196294;gbkey=mRNA;gene=Fubp1;product=far upstream element (FUSE) binding protein 1%2C transcript variant X23;transcript_id=XM_030252673.1;extra_copy_number=0
CM058243.1	Liftoff	exon	150288187	150288349	.	+	.	ID=exon-XM_030252673.1-9;Parent=rna-XM_030252673.1;Dbxref=GeneID:51886,GenBank:XM_030252673.1,MGI:MGI:1196294;gbkey=mRNA;gene=Fubp1;product=far upstream element (FUSE) binding protein 1%2C transcript variant X23;transcript_id=XM_030252673.1;extra_copy_number=0
CM058243.1	Liftoff	exon	150288436	150288534	.	+	.	ID=exon-XM_030252673.1-10;Parent=rna-XM_030252673.1;Dbxref=GeneID:51886,GenBank:XM_030252673.1,MGI:MGI:1196294;gbkey=mRNA;gene=Fubp1;product=far upstream element (FUSE) binding protein 1%2C transcript variant X23;transcript_id=XM_030252673.1;extra_copy_number=0
CM058243.1	Liftoff	exon	150288639	150288740	.	+	.	ID=exon-XM_030252673.1-11;Parent=rna-XM_030252673.1;Dbxref=GeneID:51886,GenBank:XM_030252673.1,MGI:MGI:1196294;gbkey=mRNA;gene=Fubp1;product=far upstream element (FUSE) binding protein 1%2C transcript variant X23;transcript_id=XM_030252673.1;extra_copy_number=0
CM058243.1	Liftoff	exon	150288968	150289070	.	+	.	ID=exon-XM_030252673.1-12;Parent=rna-XM_030252673.1;Dbxref=GeneID:51886,GenBank:XM_030252673.1,MGI:MGI:1196294;gbkey=mRNA;gene=Fubp1;product=far upstream element (FUSE) binding protein 1%2C transcript variant X23;transcript_id=XM_030252673.1;extra_copy_number=0
CM058243.1	Liftoff	exon	150289189	150289289	.	+	.	ID=exon-XM_030252673.1-13;Parent=rna-XM_030252673.1;Dbxref=GeneID:51886,GenBank:XM_030252673.1,MGI:MGI:1196294;gbkey=mRNA;gene=Fubp1;product=far upstream element (FUSE) binding protein 1%2C transcript variant X23;transcript_id=XM_030252673.1;extra_copy_number=0
CM058243.1	Liftoff	exon	150289770	150289911	.	+	.	ID=exon-XM_030252673.1-14;Parent=rna-XM_030252673.1;Dbxref=GeneID:51886,GenBank:XM_030252673.1,MGI:MGI:1196294;gbkey=mRNA;gene=Fubp1;product=far upstream element (FUSE) binding protein 1%2C transcript variant X23;transcript_id=XM_030252673.1;extra_copy_number=0
CM058243.1	Liftoff	exon	150290587	150290747	.	+	.	ID=exon-XM_030252673.1-15;Parent=rna-XM_030252673.1;Dbxref=GeneID:51886,GenBank:XM_030252673.1,MGI:MGI:1196294;gbkey=mRNA;gene=Fubp1;product=far upstream element (FUSE) binding protein 1%2C transcript variant X23;transcript_id=XM_030252673.1;extra_copy_number=0
CM058243.1	Liftoff	exon	150291332	150291483	.	+	.	ID=exon-XM_030252673.1-16;Parent=rna-XM_030252673.1;Dbxref=GeneID:51886,GenBank:XM_030252673.1,MGI:MGI:1196294;gbkey=mRNA;gene=Fubp1;product=far upstream element (FUSE) binding protein 1%2C transcript variant X23;transcript_id=XM_030252673.1;extra_copy_number=0
CM058243.1	Liftoff	exon	150291789	150291868	.	+	.	ID=exon-XM_030252673.1-17;Parent=rna-XM_030252673.1;Dbxref=GeneID:51886,GenBank:XM_030252673.1,MGI:MGI:1196294;gbkey=mRNA;gene=Fubp1;product=far upstream element (FUSE) binding protein 1%2C transcript variant X23;transcript_id=XM_030252673.1;extra_copy_number=0
CM058243.1	Liftoff	exon	150294583	150294711	.	+	.	ID=exon-XM_030252673.1-18;Parent=rna-XM_030252673.1;Dbxref=GeneID:51886,GenBank:XM_030252673.1,MGI:MGI:1196294;gbkey=mRNA;gene=Fubp1;product=far upstream element (FUSE) binding protein 1%2C transcript variant X23;transcript_id=XM_030252673.1;extra_copy_number=0
CM058243.1	Liftoff	exon	150296674	150296748	.	+	.	ID=exon-XM_030252673.1-19;Parent=rna-XM_030252673.1;Dbxref=GeneID:51886,GenBank:XM_030252673.1,MGI:MGI:1196294;gbkey=mRNA;gene=Fubp1;product=far upstream element (FUSE) binding protein 1%2C transcript variant X23;transcript_id=XM_030252673.1;extra_copy_number=0
CM058243.1	Liftoff	exon	150300380	150300525	.	+	.	ID=exon-XM_030252673.1-20;Parent=rna-XM_030252673.1;Dbxref=GeneID:51886,GenBank:XM_030252673.1,MGI:MGI:1196294;gbkey=mRNA;gene=Fubp1;product=far upstream element (FUSE) binding protein 1%2C transcript variant X23;transcript_id=XM_030252673.1;extra_copy_number=0
CM058243.1	Liftoff	exon	150300758	150305333	.	+	.	ID=exon-XM_030252673.1-21;Parent=rna-XM_030252673.1;Dbxref=GeneID:51886,GenBank:XM_030252673.1,MGI:MGI:1196294;gbkey=mRNA;gene=Fubp1;product=far upstream element (FUSE) binding protein 1%2C transcript variant X23;transcript_id=XM_030252673.1;extra_copy_number=0
CM058243.1	Liftoff	CDS	150279095	150279202	.	+	.	ID=cds-XP_030108533.1;Parent=rna-XM_030252673.1;Dbxref=GeneID:51886,GenBank:XP_030108533.1,MGI:MGI:1196294;Name=XP_030108533.1;gbkey=CDS;gene=Fubp1;product=far upstream element-binding protein 1 isoform X5;protein_id=XP_030108533.1;extra_copy_number=0
CM058243.1	Liftoff	CDS	150282480	150282570	.	+	.	ID=cds-XP_030108533.1;Parent=rna-XM_030252673.1;Dbxref=GeneID:51886,GenBank:XP_030108533.1,MGI:MGI:1196294;Name=XP_030108533.1;gbkey=CDS;gene=Fubp1;product=far upstream element-binding protein 1 isoform X5;protein_id=XP_030108533.1;extra_copy_number=0
CM058243.1	Liftoff	CDS	150283328	150283390	.	+	.	ID=cds-XP_030108533.1;Parent=rna-XM_030252673.1;Dbxref=GeneID:51886,GenBank:XP_030108533.1,MGI:MGI:1196294;Name=XP_030108533.1;gbkey=CDS;gene=Fubp1;product=far upstream element-binding protein 1 isoform X5;protein_id=XP_030108533.1;extra_copy_number=0
CM058243.1	Liftoff	CDS	150284095	150284133	.	+	.	ID=cds-XP_030108533.1;Parent=rna-XM_030252673.1;Dbxref=GeneID:51886,GenBank:XP_030108533.1,MGI:MGI:1196294;Name=XP_030108533.1;gbkey=CDS;gene=Fubp1;product=far upstream element-binding protein 1 isoform X5;protein_id=XP_030108533.1;extra_copy_number=0
CM058243.1	Liftoff	CDS	150285912	150285951	.	+	.	ID=cds-XP_030108533.1;Parent=rna-XM_030252673.1;Dbxref=GeneID:51886,GenBank:XP_030108533.1,MGI:MGI:1196294;Name=XP_030108533.1;gbkey=CDS;gene=Fubp1;product=far upstream element-binding protein 1 isoform X5;protein_id=XP_030108533.1;extra_copy_number=0
CM058243.1	Liftoff	CDS	150286335	150286387	.	+	.	ID=cds-XP_030108533.1;Parent=rna-XM_030252673.1;Dbxref=GeneID:51886,GenBank:XP_030108533.1,MGI:MGI:1196294;Name=XP_030108533.1;gbkey=CDS;gene=Fubp1;product=far upstream element-binding protein 1 isoform X5;protein_id=XP_030108533.1;extra_copy_number=0
CM058243.1	Liftoff	CDS	150286479	150286550	.	+	.	ID=cds-XP_030108533.1;Parent=rna-XM_030252673.1;Dbxref=GeneID:51886,GenBank:XP_030108533.1,MGI:MGI:1196294;Name=XP_030108533.1;gbkey=CDS;gene=Fubp1;product=far upstream element-binding protein 1 isoform X5;protein_id=XP_030108533.1;extra_copy_number=0
CM058243.1	Liftoff	CDS	150286716	150286773	.	+	.	ID=cds-XP_030108533.1;Parent=rna-XM_030252673.1;Dbxref=GeneID:51886,GenBank:XP_030108533.1,MGI:MGI:1196294;Name=XP_030108533.1;gbkey=CDS;gene=Fubp1;product=far upstream element-binding protein 1 isoform X5;protein_id=XP_030108533.1;extra_copy_number=0
CM058243.1	Liftoff	CDS	150288187	150288349	.	+	.	ID=cds-XP_030108533.1;Parent=rna-XM_030252673.1;Dbxref=GeneID:51886,GenBank:XP_030108533.1,MGI:MGI:1196294;Name=XP_030108533.1;gbkey=CDS;gene=Fubp1;product=far upstream element-binding protein 1 isoform X5;protein_id=XP_030108533.1;extra_copy_number=0
CM058243.1	Liftoff	CDS	150288436	150288534	.	+	.	ID=cds-XP_030108533.1;Parent=rna-XM_030252673.1;Dbxref=GeneID:51886,GenBank:XP_030108533.1,MGI:MGI:1196294;Name=XP_030108533.1;gbkey=CDS;gene=Fubp1;product=far upstream element-binding protein 1 isoform X5;protein_id=XP_030108533.1;extra_copy_number=0
CM058243.1	Liftoff	CDS	150288639	150288740	.	+	.	ID=cds-XP_030108533.1;Parent=rna-XM_030252673.1;Dbxref=GeneID:51886,GenBank:XP_030108533.1,MGI:MGI:1196294;Name=XP_030108533.1;gbkey=CDS;gene=Fubp1;product=far upstream element-binding protein 1 isoform X5;protein_id=XP_030108533.1;extra_copy_number=0
CM058243.1	Liftoff	CDS	150288968	150289070	.	+	.	ID=cds-XP_030108533.1;Parent=rna-XM_030252673.1;Dbxref=GeneID:51886,GenBank:XP_030108533.1,MGI:MGI:1196294;Name=XP_030108533.1;gbkey=CDS;gene=Fubp1;product=far upstream element-binding protein 1 isoform X5;protein_id=XP_030108533.1;extra_copy_number=0
CM058243.1	Liftoff	CDS	150289189	150289289	.	+	.	ID=cds-XP_030108533.1;Parent=rna-XM_030252673.1;Dbxref=GeneID:51886,GenBank:XP_030108533.1,MGI:MGI:1196294;Name=XP_030108533.1;gbkey=CDS;gene=Fubp1;product=far upstream element-binding protein 1 isoform X5;protein_id=XP_030108533.1;extra_copy_number=0
CM058243.1	Liftoff	CDS	150289770	150289911	.	+	.	ID=cds-XP_030108533.1;Parent=rna-XM_030252673.1;Dbxref=GeneID:51886,GenBank:XP_030108533.1,MGI:MGI:1196294;Name=XP_030108533.1;gbkey=CDS;gene=Fubp1;product=far upstream element-binding protein 1 isoform X5;protein_id=XP_030108533.1;extra_copy_number=0
CM058243.1	Liftoff	CDS	150290587	150290747	.	+	.	ID=cds-XP_030108533.1;Parent=rna-XM_030252673.1;Dbxref=GeneID:51886,GenBank:XP_030108533.1,MGI:MGI:1196294;Name=XP_030108533.1;gbkey=CDS;gene=Fubp1;product=far upstream element-binding protein 1 isoform X5;protein_id=XP_030108533.1;extra_copy_number=0
CM058243.1	Liftoff	CDS	150291332	150291483	.	+	.	ID=cds-XP_030108533.1;Parent=rna-XM_030252673.1;Dbxref=GeneID:51886,GenBank:XP_030108533.1,MGI:MGI:1196294;Name=XP_030108533.1;gbkey=CDS;gene=Fubp1;product=far upstream element-binding protein 1 isoform X5;protein_id=XP_030108533.1;extra_copy_number=0
CM058243.1	Liftoff	CDS	150291789	150291868	.	+	.	ID=cds-XP_030108533.1;Parent=rna-XM_030252673.1;Dbxref=GeneID:51886,GenBank:XP_030108533.1,MGI:MGI:1196294;Name=XP_030108533.1;gbkey=CDS;gene=Fubp1;product=far upstream element-binding protein 1 isoform X5;protein_id=XP_030108533.1;extra_copy_number=0
CM058243.1	Liftoff	CDS	150294583	150294711	.	+	.	ID=cds-XP_030108533.1;Parent=rna-XM_030252673.1;Dbxref=GeneID:51886,GenBank:XP_030108533.1,MGI:MGI:1196294;Name=XP_030108533.1;gbkey=CDS;gene=Fubp1;product=far upstream element-binding protein 1 isoform X5;protein_id=XP_030108533.1;extra_copy_number=0
CM058243.1	Liftoff	CDS	150296674	150296748	.	+	.	ID=cds-XP_030108533.1;Parent=rna-XM_030252673.1;Dbxref=GeneID:51886,GenBank:XP_030108533.1,MGI:MGI:1196294;Name=XP_030108533.1;gbkey=CDS;gene=Fubp1;product=far upstream element-binding protein 1 isoform X5;protein_id=XP_030108533.1;extra_copy_number=0
CM058243.1	Liftoff	CDS	150300380	150300525	.	+	.	ID=cds-XP_030108533.1;Parent=rna-XM_030252673.1;Dbxref=GeneID:51886,GenBank:XP_030108533.1,MGI:MGI:1196294;Name=XP_030108533.1;gbkey=CDS;gene=Fubp1;product=far upstream element-binding protein 1 isoform X5;protein_id=XP_030108533.1;extra_copy_number=0
CM058243.1	Liftoff	CDS	150300758	150300799	.	+	.	ID=cds-XP_030108533.1;Parent=rna-XM_030252673.1;Dbxref=GeneID:51886,GenBank:XP_030108533.1,MGI:MGI:1196294;Name=XP_030108533.1;gbkey=CDS;gene=Fubp1;product=far upstream element-binding protein 1 isoform X5;protein_id=XP_030108533.1;extra_copy_number=0
CM058243.1	Liftoff	mRNA	150278955	150305333	.	+	.	ID=rna-XM_030252674.2;Parent=gene-Fubp1;Dbxref=GeneID:51886,GenBank:XM_030252674.2,MGI:MGI:1196294;Name=XM_030252674.2;gbkey=mRNA;gene=Fubp1;model_evidence=Supporting evidence includes similarity to: 6 mRNAs%2C 67 ESTs%2C 9 Proteins%2C 2814 long SRA reads%2C and 100%25 coverage of the annotated genomic feature by RNAseq alignments%2C including 46 samples with support for all annotated introns;product=far upstream element (FUSE) binding protein 1%2C transcript variant X26;transcript_id=XM_030252674.2;matches_ref_protein=True;valid_ORF=True;extra_copy_number=0
CM058243.1	Liftoff	exon	150278955	150279202	.	+	.	ID=exon-XM_030252674.2-1;Parent=rna-XM_030252674.2;Dbxref=GeneID:51886,GenBank:XM_030252674.2,MGI:MGI:1196294;gbkey=mRNA;gene=Fubp1;product=far upstream element (FUSE) binding protein 1%2C transcript variant X26;transcript_id=XM_030252674.2;extra_copy_number=0
CM058243.1	Liftoff	exon	150282480	150282570	.	+	.	ID=exon-XM_030252674.2-2;Parent=rna-XM_030252674.2;Dbxref=GeneID:51886,GenBank:XM_030252674.2,MGI:MGI:1196294;gbkey=mRNA;gene=Fubp1;product=far upstream element (FUSE) binding protein 1%2C transcript variant X26;transcript_id=XM_030252674.2;extra_copy_number=0
CM058243.1	Liftoff	exon	150283328	150283390	.	+	.	ID=exon-XM_030252674.2-3;Parent=rna-XM_030252674.2;Dbxref=GeneID:51886,GenBank:XM_030252674.2,MGI:MGI:1196294;gbkey=mRNA;gene=Fubp1;product=far upstream element (FUSE) binding protein 1%2C transcript variant X26;transcript_id=XM_030252674.2;extra_copy_number=0
CM058243.1	Liftoff	exon	150284095	150284133	.	+	.	ID=exon-XM_030252674.2-4;Parent=rna-XM_030252674.2;Dbxref=GeneID:51886,GenBank:XM_030252674.2,MGI:MGI:1196294;gbkey=mRNA;gene=Fubp1;product=far upstream element (FUSE) binding protein 1%2C transcript variant X26;transcript_id=XM_030252674.2;extra_copy_number=0
CM058243.1	Liftoff	exon	150285912	150285951	.	+	.	ID=exon-XM_030252674.2-5;Parent=rna-XM_030252674.2;Dbxref=GeneID:51886,GenBank:XM_030252674.2,MGI:MGI:1196294;gbkey=mRNA;gene=Fubp1;product=far upstream element (FUSE) binding protein 1%2C transcript variant X26;transcript_id=XM_030252674.2;extra_copy_number=0
CM058243.1	Liftoff	exon	150286338	150286387	.	+	.	ID=exon-XM_030252674.2-6;Parent=rna-XM_030252674.2;Dbxref=GeneID:51886,GenBank:XM_030252674.2,MGI:MGI:1196294;gbkey=mRNA;gene=Fubp1;product=far upstream element (FUSE) binding protein 1%2C transcript variant X26;transcript_id=XM_030252674.2;extra_copy_number=0
CM058243.1	Liftoff	exon	150286479	150286550	.	+	.	ID=exon-XM_030252674.2-7;Parent=rna-XM_030252674.2;Dbxref=GeneID:51886,GenBank:XM_030252674.2,MGI:MGI:1196294;gbkey=mRNA;gene=Fubp1;product=far upstream element (FUSE) binding protein 1%2C transcript variant X26;transcript_id=XM_030252674.2;extra_copy_number=0
CM058243.1	Liftoff	exon	150286716	150286773	.	+	.	ID=exon-XM_030252674.2-8;Parent=rna-XM_030252674.2;Dbxref=GeneID:51886,GenBank:XM_030252674.2,MGI:MGI:1196294;gbkey=mRNA;gene=Fubp1;product=far upstream element (FUSE) binding protein 1%2C transcript variant X26;transcript_id=XM_030252674.2;extra_copy_number=0
CM058243.1	Liftoff	exon	150288187	150288349	.	+	.	ID=exon-XM_030252674.2-9;Parent=rna-XM_030252674.2;Dbxref=GeneID:51886,GenBank:XM_030252674.2,MGI:MGI:1196294;gbkey=mRNA;gene=Fubp1;product=far upstream element (FUSE) binding protein 1%2C transcript variant X26;transcript_id=XM_030252674.2;extra_copy_number=0
CM058243.1	Liftoff	exon	150288436	150288534	.	+	.	ID=exon-XM_030252674.2-10;Parent=rna-XM_030252674.2;Dbxref=GeneID:51886,GenBank:XM_030252674.2,MGI:MGI:1196294;gbkey=mRNA;gene=Fubp1;product=far upstream element (FUSE) binding protein 1%2C transcript variant X26;transcript_id=XM_030252674.2;extra_copy_number=0
CM058243.1	Liftoff	exon	150288639	150288740	.	+	.	ID=exon-XM_030252674.2-11;Parent=rna-XM_030252674.2;Dbxref=GeneID:51886,GenBank:XM_030252674.2,MGI:MGI:1196294;gbkey=mRNA;gene=Fubp1;product=far upstream element (FUSE) binding protein 1%2C transcript variant X26;transcript_id=XM_030252674.2;extra_copy_number=0
CM058243.1	Liftoff	exon	150288968	150289070	.	+	.	ID=exon-XM_030252674.2-12;Parent=rna-XM_030252674.2;Dbxref=GeneID:51886,GenBank:XM_030252674.2,MGI:MGI:1196294;gbkey=mRNA;gene=Fubp1;product=far upstream element (FUSE) binding protein 1%2C transcript variant X26;transcript_id=XM_030252674.2;extra_copy_number=0
CM058243.1	Liftoff	exon	150289189	150289289	.	+	.	ID=exon-XM_030252674.2-13;Parent=rna-XM_030252674.2;Dbxref=GeneID:51886,GenBank:XM_030252674.2,MGI:MGI:1196294;gbkey=mRNA;gene=Fubp1;product=far upstream element (FUSE) binding protein 1%2C transcript variant X26;transcript_id=XM_030252674.2;extra_copy_number=0
CM058243.1	Liftoff	exon	150289770	150289911	.	+	.	ID=exon-XM_030252674.2-14;Parent=rna-XM_030252674.2;Dbxref=GeneID:51886,GenBank:XM_030252674.2,MGI:MGI:1196294;gbkey=mRNA;gene=Fubp1;product=far upstream element (FUSE) binding protein 1%2C transcript variant X26;transcript_id=XM_030252674.2;extra_copy_number=0
CM058243.1	Liftoff	exon	150290587	150290747	.	+	.	ID=exon-XM_030252674.2-15;Parent=rna-XM_030252674.2;Dbxref=GeneID:51886,GenBank:XM_030252674.2,MGI:MGI:1196294;gbkey=mRNA;gene=Fubp1;product=far upstream element (FUSE) binding protein 1%2C transcript variant X26;transcript_id=XM_030252674.2;extra_copy_number=0
CM058243.1	Liftoff	exon	150291332	150291483	.	+	.	ID=exon-XM_030252674.2-16;Parent=rna-XM_030252674.2;Dbxref=GeneID:51886,GenBank:XM_030252674.2,MGI:MGI:1196294;gbkey=mRNA;gene=Fubp1;product=far upstream element (FUSE) binding protein 1%2C transcript variant X26;transcript_id=XM_030252674.2;extra_copy_number=0
CM058243.1	Liftoff	exon	150291789	150291868	.	+	.	ID=exon-XM_030252674.2-17;Parent=rna-XM_030252674.2;Dbxref=GeneID:51886,GenBank:XM_030252674.2,MGI:MGI:1196294;gbkey=mRNA;gene=Fubp1;product=far upstream element (FUSE) binding protein 1%2C transcript variant X26;transcript_id=XM_030252674.2;extra_copy_number=0
CM058243.1	Liftoff	exon	150294583	150294711	.	+	.	ID=exon-XM_030252674.2-18;Parent=rna-XM_030252674.2;Dbxref=GeneID:51886,GenBank:XM_030252674.2,MGI:MGI:1196294;gbkey=mRNA;gene=Fubp1;product=far upstream element (FUSE) binding protein 1%2C transcript variant X26;transcript_id=XM_030252674.2;extra_copy_number=0
CM058243.1	Liftoff	exon	150296674	150296748	.	+	.	ID=exon-XM_030252674.2-19;Parent=rna-XM_030252674.2;Dbxref=GeneID:51886,GenBank:XM_030252674.2,MGI:MGI:1196294;gbkey=mRNA;gene=Fubp1;product=far upstream element (FUSE) binding protein 1%2C transcript variant X26;transcript_id=XM_030252674.2;extra_copy_number=0
CM058243.1	Liftoff	exon	150300380	150300525	.	+	.	ID=exon-XM_030252674.2-20;Parent=rna-XM_030252674.2;Dbxref=GeneID:51886,GenBank:XM_030252674.2,MGI:MGI:1196294;gbkey=mRNA;gene=Fubp1;product=far upstream element (FUSE) binding protein 1%2C transcript variant X26;transcript_id=XM_030252674.2;extra_copy_number=0
CM058243.1	Liftoff	exon	150300898	150305333	.	+	.	ID=exon-XM_030252674.2-21;Parent=rna-XM_030252674.2;Dbxref=GeneID:51886,GenBank:XM_030252674.2,MGI:MGI:1196294;gbkey=mRNA;gene=Fubp1;product=far upstream element (FUSE) binding protein 1%2C transcript variant X26;transcript_id=XM_030252674.2;extra_copy_number=0
CM058243.1	Liftoff	CDS	150279095	150279202	.	+	.	ID=cds-XP_030108534.1;Parent=rna-XM_030252674.2;Dbxref=GeneID:51886,GenBank:XP_030108534.1,MGI:MGI:1196294;Name=XP_030108534.1;gbkey=CDS;gene=Fubp1;product=far upstream element-binding protein 1 isoform X7;protein_id=XP_030108534.1;extra_copy_number=0
CM058243.1	Liftoff	CDS	150282480	150282570	.	+	.	ID=cds-XP_030108534.1;Parent=rna-XM_030252674.2;Dbxref=GeneID:51886,GenBank:XP_030108534.1,MGI:MGI:1196294;Name=XP_030108534.1;gbkey=CDS;gene=Fubp1;product=far upstream element-binding protein 1 isoform X7;protein_id=XP_030108534.1;extra_copy_number=0
CM058243.1	Liftoff	CDS	150283328	150283390	.	+	.	ID=cds-XP_030108534.1;Parent=rna-XM_030252674.2;Dbxref=GeneID:51886,GenBank:XP_030108534.1,MGI:MGI:1196294;Name=XP_030108534.1;gbkey=CDS;gene=Fubp1;product=far upstream element-binding protein 1 isoform X7;protein_id=XP_030108534.1;extra_copy_number=0
CM058243.1	Liftoff	CDS	150284095	150284133	.	+	.	ID=cds-XP_030108534.1;Parent=rna-XM_030252674.2;Dbxref=GeneID:51886,GenBank:XP_030108534.1,MGI:MGI:1196294;Name=XP_030108534.1;gbkey=CDS;gene=Fubp1;product=far upstream element-binding protein 1 isoform X7;protein_id=XP_030108534.1;extra_copy_number=0
CM058243.1	Liftoff	CDS	150285912	150285951	.	+	.	ID=cds-XP_030108534.1;Parent=rna-XM_030252674.2;Dbxref=GeneID:51886,GenBank:XP_030108534.1,MGI:MGI:1196294;Name=XP_030108534.1;gbkey=CDS;gene=Fubp1;product=far upstream element-binding protein 1 isoform X7;protein_id=XP_030108534.1;extra_copy_number=0
CM058243.1	Liftoff	CDS	150286338	150286387	.	+	.	ID=cds-XP_030108534.1;Parent=rna-XM_030252674.2;Dbxref=GeneID:51886,GenBank:XP_030108534.1,MGI:MGI:1196294;Name=XP_030108534.1;gbkey=CDS;gene=Fubp1;product=far upstream element-binding protein 1 isoform X7;protein_id=XP_030108534.1;extra_copy_number=0
CM058243.1	Liftoff	CDS	150286479	150286550	.	+	.	ID=cds-XP_030108534.1;Parent=rna-XM_030252674.2;Dbxref=GeneID:51886,GenBank:XP_030108534.1,MGI:MGI:1196294;Name=XP_030108534.1;gbkey=CDS;gene=Fubp1;product=far upstream element-binding protein 1 isoform X7;protein_id=XP_030108534.1;extra_copy_number=0
CM058243.1	Liftoff	CDS	150286716	150286773	.	+	.	ID=cds-XP_030108534.1;Parent=rna-XM_030252674.2;Dbxref=GeneID:51886,GenBank:XP_030108534.1,MGI:MGI:1196294;Name=XP_030108534.1;gbkey=CDS;gene=Fubp1;product=far upstream element-binding protein 1 isoform X7;protein_id=XP_030108534.1;extra_copy_number=0
CM058243.1	Liftoff	CDS	150288187	150288349	.	+	.	ID=cds-XP_030108534.1;Parent=rna-XM_030252674.2;Dbxref=GeneID:51886,GenBank:XP_030108534.1,MGI:MGI:1196294;Name=XP_030108534.1;gbkey=CDS;gene=Fubp1;product=far upstream element-binding protein 1 isoform X7;protein_id=XP_030108534.1;extra_copy_number=0
CM058243.1	Liftoff	CDS	150288436	150288534	.	+	.	ID=cds-XP_030108534.1;Parent=rna-XM_030252674.2;Dbxref=GeneID:51886,GenBank:XP_030108534.1,MGI:MGI:1196294;Name=XP_030108534.1;gbkey=CDS;gene=Fubp1;product=far upstream element-binding protein 1 isoform X7;protein_id=XP_030108534.1;extra_copy_number=0
CM058243.1	Liftoff	CDS	150288639	150288740	.	+	.	ID=cds-XP_030108534.1;Parent=rna-XM_030252674.2;Dbxref=GeneID:51886,GenBank:XP_030108534.1,MGI:MGI:1196294;Name=XP_030108534.1;gbkey=CDS;gene=Fubp1;product=far upstream element-binding protein 1 isoform X7;protein_id=XP_030108534.1;extra_copy_number=0
CM058243.1	Liftoff	CDS	150288968	150289070	.	+	.	ID=cds-XP_030108534.1;Parent=rna-XM_030252674.2;Dbxref=GeneID:51886,GenBank:XP_030108534.1,MGI:MGI:1196294;Name=XP_030108534.1;gbkey=CDS;gene=Fubp1;product=far upstream element-binding protein 1 isoform X7;protein_id=XP_030108534.1;extra_copy_number=0
CM058243.1	Liftoff	CDS	150289189	150289289	.	+	.	ID=cds-XP_030108534.1;Parent=rna-XM_030252674.2;Dbxref=GeneID:51886,GenBank:XP_030108534.1,MGI:MGI:1196294;Name=XP_030108534.1;gbkey=CDS;gene=Fubp1;product=far upstream element-binding protein 1 isoform X7;protein_id=XP_030108534.1;extra_copy_number=0
CM058243.1	Liftoff	CDS	150289770	150289911	.	+	.	ID=cds-XP_030108534.1;Parent=rna-XM_030252674.2;Dbxref=GeneID:51886,GenBank:XP_030108534.1,MGI:MGI:1196294;Name=XP_030108534.1;gbkey=CDS;gene=Fubp1;product=far upstream element-binding protein 1 isoform X7;protein_id=XP_030108534.1;extra_copy_number=0
CM058243.1	Liftoff	CDS	150290587	150290747	.	+	.	ID=cds-XP_030108534.1;Parent=rna-XM_030252674.2;Dbxref=GeneID:51886,GenBank:XP_030108534.1,MGI:MGI:1196294;Name=XP_030108534.1;gbkey=CDS;gene=Fubp1;product=far upstream element-binding protein 1 isoform X7;protein_id=XP_030108534.1;extra_copy_number=0
CM058243.1	Liftoff	CDS	150291332	150291483	.	+	.	ID=cds-XP_030108534.1;Parent=rna-XM_030252674.2;Dbxref=GeneID:51886,GenBank:XP_030108534.1,MGI:MGI:1196294;Name=XP_030108534.1;gbkey=CDS;gene=Fubp1;product=far upstream element-binding protein 1 isoform X7;protein_id=XP_030108534.1;extra_copy_number=0
CM058243.1	Liftoff	CDS	150291789	150291868	.	+	.	ID=cds-XP_030108534.1;Parent=rna-XM_030252674.2;Dbxref=GeneID:51886,GenBank:XP_030108534.1,MGI:MGI:1196294;Name=XP_030108534.1;gbkey=CDS;gene=Fubp1;product=far upstream element-binding protein 1 isoform X7;protein_id=XP_030108534.1;extra_copy_number=0
CM058243.1	Liftoff	CDS	150294583	150294711	.	+	.	ID=cds-XP_030108534.1;Parent=rna-XM_030252674.2;Dbxref=GeneID:51886,GenBank:XP_030108534.1,MGI:MGI:1196294;Name=XP_030108534.1;gbkey=CDS;gene=Fubp1;product=far upstream element-binding protein 1 isoform X7;protein_id=XP_030108534.1;extra_copy_number=0
CM058243.1	Liftoff	CDS	150296674	150296748	.	+	.	ID=cds-XP_030108534.1;Parent=rna-XM_030252674.2;Dbxref=GeneID:51886,GenBank:XP_030108534.1,MGI:MGI:1196294;Name=XP_030108534.1;gbkey=CDS;gene=Fubp1;product=far upstream element-binding protein 1 isoform X7;protein_id=XP_030108534.1;extra_copy_number=0
CM058243.1	Liftoff	CDS	150300380	150300525	.	+	.	ID=cds-XP_030108534.1;Parent=rna-XM_030252674.2;Dbxref=GeneID:51886,GenBank:XP_030108534.1,MGI:MGI:1196294;Name=XP_030108534.1;gbkey=CDS;gene=Fubp1;product=far upstream element-binding protein 1 isoform X7;protein_id=XP_030108534.1;extra_copy_number=0
CM058243.1	Liftoff	CDS	150300898	150300906	.	+	.	ID=cds-XP_030108534.1;Parent=rna-XM_030252674.2;Dbxref=GeneID:51886,GenBank:XP_030108534.1,MGI:MGI:1196294;Name=XP_030108534.1;gbkey=CDS;gene=Fubp1;product=far upstream element-binding protein 1 isoform X7;protein_id=XP_030108534.1;extra_copy_number=0
CM058243.1	Liftoff	transcript	150278924	150305333	.	+	.	ID=rna-NR_149713.1;Parent=gene-Fubp1;Dbxref=GeneID:51886,GenBank:NR_149713.1,MGI:MGI:1196294;Name=NR_149713.1;gbkey=misc_RNA;gene=Fubp1;product=far upstream element (FUSE) binding protein 1%2C transcript variant 11;transcript_id=NR_149713.1;extra_copy_number=0
CM058243.1	Liftoff	exon	150278924	150279202	.	+	.	ID=exon-NR_149713.1-1;Parent=rna-NR_149713.1;Dbxref=GeneID:51886,GenBank:NR_149713.1,MGI:MGI:1196294;gbkey=misc_RNA;gene=Fubp1;product=far upstream element (FUSE) binding protein 1%2C transcript variant 11;transcript_id=NR_149713.1;extra_copy_number=0
CM058243.1	Liftoff	exon	150282480	150282570	.	+	.	ID=exon-NR_149713.1-2;Parent=rna-NR_149713.1;Dbxref=GeneID:51886,GenBank:NR_149713.1,MGI:MGI:1196294;gbkey=misc_RNA;gene=Fubp1;product=far upstream element (FUSE) binding protein 1%2C transcript variant 11;transcript_id=NR_149713.1;extra_copy_number=0
CM058243.1	Liftoff	exon	150284095	150284133	.	+	.	ID=exon-NR_149713.1-3;Parent=rna-NR_149713.1;Dbxref=GeneID:51886,GenBank:NR_149713.1,MGI:MGI:1196294;gbkey=misc_RNA;gene=Fubp1;product=far upstream element (FUSE) binding protein 1%2C transcript variant 11;transcript_id=NR_149713.1;extra_copy_number=0
CM058243.1	Liftoff	exon	150285912	150285951	.	+	.	ID=exon-NR_149713.1-4;Parent=rna-NR_149713.1;Dbxref=GeneID:51886,GenBank:NR_149713.1,MGI:MGI:1196294;gbkey=misc_RNA;gene=Fubp1;product=far upstream element (FUSE) binding protein 1%2C transcript variant 11;transcript_id=NR_149713.1;extra_copy_number=0
CM058243.1	Liftoff	exon	150286335	150286387	.	+	.	ID=exon-NR_149713.1-5;Parent=rna-NR_149713.1;Dbxref=GeneID:51886,GenBank:NR_149713.1,MGI:MGI:1196294;gbkey=misc_RNA;gene=Fubp1;product=far upstream element (FUSE) binding protein 1%2C transcript variant 11;transcript_id=NR_149713.1;extra_copy_number=0
CM058243.1	Liftoff	exon	150286479	150286550	.	+	.	ID=exon-NR_149713.1-6;Parent=rna-NR_149713.1;Dbxref=GeneID:51886,GenBank:NR_149713.1,MGI:MGI:1196294;gbkey=misc_RNA;gene=Fubp1;product=far upstream element (FUSE) binding protein 1%2C transcript variant 11;transcript_id=NR_149713.1;extra_copy_number=0
CM058243.1	Liftoff	exon	150286716	150286773	.	+	.	ID=exon-NR_149713.1-7;Parent=rna-NR_149713.1;Dbxref=GeneID:51886,GenBank:NR_149713.1,MGI:MGI:1196294;gbkey=misc_RNA;gene=Fubp1;product=far upstream element (FUSE) binding protein 1%2C transcript variant 11;transcript_id=NR_149713.1;extra_copy_number=0
CM058243.1	Liftoff	exon	150288187	150288349	.	+	.	ID=exon-NR_149713.1-8;Parent=rna-NR_149713.1;Dbxref=GeneID:51886,GenBank:NR_149713.1,MGI:MGI:1196294;gbkey=misc_RNA;gene=Fubp1;product=far upstream element (FUSE) binding protein 1%2C transcript variant 11;transcript_id=NR_149713.1;extra_copy_number=0
CM058243.1	Liftoff	exon	150288436	150288534	.	+	.	ID=exon-NR_149713.1-9;Parent=rna-NR_149713.1;Dbxref=GeneID:51886,GenBank:NR_149713.1,MGI:MGI:1196294;gbkey=misc_RNA;gene=Fubp1;product=far upstream element (FUSE) binding protein 1%2C transcript variant 11;transcript_id=NR_149713.1;extra_copy_number=0
CM058243.1	Liftoff	exon	150288639	150288740	.	+	.	ID=exon-NR_149713.1-10;Parent=rna-NR_149713.1;Dbxref=GeneID:51886,GenBank:NR_149713.1,MGI:MGI:1196294;gbkey=misc_RNA;gene=Fubp1;product=far upstream element (FUSE) binding protein 1%2C transcript variant 11;transcript_id=NR_149713.1;extra_copy_number=0
CM058243.1	Liftoff	exon	150288968	150289070	.	+	.	ID=exon-NR_149713.1-11;Parent=rna-NR_149713.1;Dbxref=GeneID:51886,GenBank:NR_149713.1,MGI:MGI:1196294;gbkey=misc_RNA;gene=Fubp1;product=far upstream element (FUSE) binding protein 1%2C transcript variant 11;transcript_id=NR_149713.1;extra_copy_number=0
CM058243.1	Liftoff	exon	150289189	150289289	.	+	.	ID=exon-NR_149713.1-12;Parent=rna-NR_149713.1;Dbxref=GeneID:51886,GenBank:NR_149713.1,MGI:MGI:1196294;gbkey=misc_RNA;gene=Fubp1;product=far upstream element (FUSE) binding protein 1%2C transcript variant 11;transcript_id=NR_149713.1;extra_copy_number=0
CM058243.1	Liftoff	exon	150289770	150289911	.	+	.	ID=exon-NR_149713.1-13;Parent=rna-NR_149713.1;Dbxref=GeneID:51886,GenBank:NR_149713.1,MGI:MGI:1196294;gbkey=misc_RNA;gene=Fubp1;product=far upstream element (FUSE) binding protein 1%2C transcript variant 11;transcript_id=NR_149713.1;extra_copy_number=0
CM058243.1	Liftoff	exon	150290587	150290747	.	+	.	ID=exon-NR_149713.1-14;Parent=rna-NR_149713.1;Dbxref=GeneID:51886,GenBank:NR_149713.1,MGI:MGI:1196294;gbkey=misc_RNA;gene=Fubp1;product=far upstream element (FUSE) binding protein 1%2C transcript variant 11;transcript_id=NR_149713.1;extra_copy_number=0
CM058243.1	Liftoff	exon	150291332	150291483	.	+	.	ID=exon-NR_149713.1-15;Parent=rna-NR_149713.1;Dbxref=GeneID:51886,GenBank:NR_149713.1,MGI:MGI:1196294;gbkey=misc_RNA;gene=Fubp1;product=far upstream element (FUSE) binding protein 1%2C transcript variant 11;transcript_id=NR_149713.1;extra_copy_number=0
CM058243.1	Liftoff	exon	150291789	150291868	.	+	.	ID=exon-NR_149713.1-16;Parent=rna-NR_149713.1;Dbxref=GeneID:51886,GenBank:NR_149713.1,MGI:MGI:1196294;gbkey=misc_RNA;gene=Fubp1;product=far upstream element (FUSE) binding protein 1%2C transcript variant 11;transcript_id=NR_149713.1;extra_copy_number=0
CM058243.1	Liftoff	exon	150294583	150294720	.	+	.	ID=exon-NR_149713.1-17;Parent=rna-NR_149713.1;Dbxref=GeneID:51886,GenBank:NR_149713.1,MGI:MGI:1196294;gbkey=misc_RNA;gene=Fubp1;product=far upstream element (FUSE) binding protein 1%2C transcript variant 11;transcript_id=NR_149713.1;extra_copy_number=0
CM058243.1	Liftoff	exon	150296674	150296748	.	+	.	ID=exon-NR_149713.1-18;Parent=rna-NR_149713.1;Dbxref=GeneID:51886,GenBank:NR_149713.1,MGI:MGI:1196294;gbkey=misc_RNA;gene=Fubp1;product=far upstream element (FUSE) binding protein 1%2C transcript variant 11;transcript_id=NR_149713.1;extra_copy_number=0
CM058243.1	Liftoff	exon	150300380	150303073	.	+	.	ID=exon-NR_149713.1-19;Parent=rna-NR_149713.1;Dbxref=GeneID:51886,GenBank:NR_149713.1,MGI:MGI:1196294;gbkey=misc_RNA;gene=Fubp1;product=far upstream element (FUSE) binding protein 1%2C transcript variant 11;transcript_id=NR_149713.1;extra_copy_number=0
CM058243.1	Liftoff	exon	150303971	150305333	.	+	.	ID=exon-NR_149713.1-20;Parent=rna-NR_149713.1;Dbxref=GeneID:51886,GenBank:NR_149713.1,MGI:MGI:1196294;gbkey=misc_RNA;gene=Fubp1;product=far upstream element (FUSE) binding protein 1%2C transcript variant 11;transcript_id=NR_149713.1;extra_copy_number=0
CM058243.1	Liftoff	transcript	150278946	150305333	.	+	.	ID=rna-XR_001783710.2;Parent=gene-Fubp1;Dbxref=GeneID:51886,GenBank:XR_001783710.2,MGI:MGI:1196294;Name=XR_001783710.2;gbkey=misc_RNA;gene=Fubp1;model_evidence=Supporting evidence includes similarity to: 4 mRNAs%2C 82 ESTs%2C 13 Proteins%2C 2203 long SRA reads%2C and 100%25 coverage of the annotated genomic feature by RNAseq alignments%2C including 46 samples with support for all annotated introns;product=far upstream element (FUSE) binding protein 1%2C transcript variant X11;transcript_id=XR_001783710.2;extra_copy_number=0
CM058243.1	Liftoff	exon	150278946	150279202	.	+	.	ID=exon-XR_001783710.2-1;Parent=rna-XR_001783710.2;Dbxref=GeneID:51886,GenBank:XR_001783710.2,MGI:MGI:1196294;gbkey=misc_RNA;gene=Fubp1;product=far upstream element (FUSE) binding protein 1%2C transcript variant X11;transcript_id=XR_001783710.2;extra_copy_number=0
CM058243.1	Liftoff	exon	150282480	150282570	.	+	.	ID=exon-XR_001783710.2-2;Parent=rna-XR_001783710.2;Dbxref=GeneID:51886,GenBank:XR_001783710.2,MGI:MGI:1196294;gbkey=misc_RNA;gene=Fubp1;product=far upstream element (FUSE) binding protein 1%2C transcript variant X11;transcript_id=XR_001783710.2;extra_copy_number=0
CM058243.1	Liftoff	exon	150284095	150284133	.	+	.	ID=exon-XR_001783710.2-3;Parent=rna-XR_001783710.2;Dbxref=GeneID:51886,GenBank:XR_001783710.2,MGI:MGI:1196294;gbkey=misc_RNA;gene=Fubp1;product=far upstream element (FUSE) binding protein 1%2C transcript variant X11;transcript_id=XR_001783710.2;extra_copy_number=0
CM058243.1	Liftoff	exon	150285912	150285951	.	+	.	ID=exon-XR_001783710.2-4;Parent=rna-XR_001783710.2;Dbxref=GeneID:51886,GenBank:XR_001783710.2,MGI:MGI:1196294;gbkey=misc_RNA;gene=Fubp1;product=far upstream element (FUSE) binding protein 1%2C transcript variant X11;transcript_id=XR_001783710.2;extra_copy_number=0
CM058243.1	Liftoff	exon	150286338	150286387	.	+	.	ID=exon-XR_001783710.2-5;Parent=rna-XR_001783710.2;Dbxref=GeneID:51886,GenBank:XR_001783710.2,MGI:MGI:1196294;gbkey=misc_RNA;gene=Fubp1;product=far upstream element (FUSE) binding protein 1%2C transcript variant X11;transcript_id=XR_001783710.2;extra_copy_number=0
CM058243.1	Liftoff	exon	150286479	150286550	.	+	.	ID=exon-XR_001783710.2-6;Parent=rna-XR_001783710.2;Dbxref=GeneID:51886,GenBank:XR_001783710.2,MGI:MGI:1196294;gbkey=misc_RNA;gene=Fubp1;product=far upstream element (FUSE) binding protein 1%2C transcript variant X11;transcript_id=XR_001783710.2;extra_copy_number=0
CM058243.1	Liftoff	exon	150286716	150286773	.	+	.	ID=exon-XR_001783710.2-7;Parent=rna-XR_001783710.2;Dbxref=GeneID:51886,GenBank:XR_001783710.2,MGI:MGI:1196294;gbkey=misc_RNA;gene=Fubp1;product=far upstream element (FUSE) binding protein 1%2C transcript variant X11;transcript_id=XR_001783710.2;extra_copy_number=0
CM058243.1	Liftoff	exon	150288187	150288349	.	+	.	ID=exon-XR_001783710.2-8;Parent=rna-XR_001783710.2;Dbxref=GeneID:51886,GenBank:XR_001783710.2,MGI:MGI:1196294;gbkey=misc_RNA;gene=Fubp1;product=far upstream element (FUSE) binding protein 1%2C transcript variant X11;transcript_id=XR_001783710.2;extra_copy_number=0
CM058243.1	Liftoff	exon	150288436	150288534	.	+	.	ID=exon-XR_001783710.2-9;Parent=rna-XR_001783710.2;Dbxref=GeneID:51886,GenBank:XR_001783710.2,MGI:MGI:1196294;gbkey=misc_RNA;gene=Fubp1;product=far upstream element (FUSE) binding protein 1%2C transcript variant X11;transcript_id=XR_001783710.2;extra_copy_number=0
CM058243.1	Liftoff	exon	150288639	150288740	.	+	.	ID=exon-XR_001783710.2-10;Parent=rna-XR_001783710.2;Dbxref=GeneID:51886,GenBank:XR_001783710.2,MGI:MGI:1196294;gbkey=misc_RNA;gene=Fubp1;product=far upstream element (FUSE) binding protein 1%2C transcript variant X11;transcript_id=XR_001783710.2;extra_copy_number=0
CM058243.1	Liftoff	exon	150288968	150289070	.	+	.	ID=exon-XR_001783710.2-11;Parent=rna-XR_001783710.2;Dbxref=GeneID:51886,GenBank:XR_001783710.2,MGI:MGI:1196294;gbkey=misc_RNA;gene=Fubp1;product=far upstream element (FUSE) binding protein 1%2C transcript variant X11;transcript_id=XR_001783710.2;extra_copy_number=0
CM058243.1	Liftoff	exon	150289189	150289289	.	+	.	ID=exon-XR_001783710.2-12;Parent=rna-XR_001783710.2;Dbxref=GeneID:51886,GenBank:XR_001783710.2,MGI:MGI:1196294;gbkey=misc_RNA;gene=Fubp1;product=far upstream element (FUSE) binding protein 1%2C transcript variant X11;transcript_id=XR_001783710.2;extra_copy_number=0
CM058243.1	Liftoff	exon	150289770	150289911	.	+	.	ID=exon-XR_001783710.2-13;Parent=rna-XR_001783710.2;Dbxref=GeneID:51886,GenBank:XR_001783710.2,MGI:MGI:1196294;gbkey=misc_RNA;gene=Fubp1;product=far upstream element (FUSE) binding protein 1%2C transcript variant X11;transcript_id=XR_001783710.2;extra_copy_number=0
CM058243.1	Liftoff	exon	150290587	150290747	.	+	.	ID=exon-XR_001783710.2-14;Parent=rna-XR_001783710.2;Dbxref=GeneID:51886,GenBank:XR_001783710.2,MGI:MGI:1196294;gbkey=misc_RNA;gene=Fubp1;product=far upstream element (FUSE) binding protein 1%2C transcript variant X11;transcript_id=XR_001783710.2;extra_copy_number=0
CM058243.1	Liftoff	exon	150291332	150291483	.	+	.	ID=exon-XR_001783710.2-15;Parent=rna-XR_001783710.2;Dbxref=GeneID:51886,GenBank:XR_001783710.2,MGI:MGI:1196294;gbkey=misc_RNA;gene=Fubp1;product=far upstream element (FUSE) binding protein 1%2C transcript variant X11;transcript_id=XR_001783710.2;extra_copy_number=0
CM058243.1	Liftoff	exon	150291789	150291868	.	+	.	ID=exon-XR_001783710.2-16;Parent=rna-XR_001783710.2;Dbxref=GeneID:51886,GenBank:XR_001783710.2,MGI:MGI:1196294;gbkey=misc_RNA;gene=Fubp1;product=far upstream element (FUSE) binding protein 1%2C transcript variant X11;transcript_id=XR_001783710.2;extra_copy_number=0
CM058243.1	Liftoff	exon	150294583	150294720	.	+	.	ID=exon-XR_001783710.2-17;Parent=rna-XR_001783710.2;Dbxref=GeneID:51886,GenBank:XR_001783710.2,MGI:MGI:1196294;gbkey=misc_RNA;gene=Fubp1;product=far upstream element (FUSE) binding protein 1%2C transcript variant X11;transcript_id=XR_001783710.2;extra_copy_number=0
CM058243.1	Liftoff	exon	150296674	150296748	.	+	.	ID=exon-XR_001783710.2-18;Parent=rna-XR_001783710.2;Dbxref=GeneID:51886,GenBank:XR_001783710.2,MGI:MGI:1196294;gbkey=misc_RNA;gene=Fubp1;product=far upstream element (FUSE) binding protein 1%2C transcript variant X11;transcript_id=XR_001783710.2;extra_copy_number=0
CM058243.1	Liftoff	exon	150300380	150303073	.	+	.	ID=exon-XR_001783710.2-19;Parent=rna-XR_001783710.2;Dbxref=GeneID:51886,GenBank:XR_001783710.2,MGI:MGI:1196294;gbkey=misc_RNA;gene=Fubp1;product=far upstream element (FUSE) binding protein 1%2C transcript variant X11;transcript_id=XR_001783710.2;extra_copy_number=0
CM058243.1	Liftoff	exon	150303971	150305333	.	+	.	ID=exon-XR_001783710.2-20;Parent=rna-XR_001783710.2;Dbxref=GeneID:51886,GenBank:XR_001783710.2,MGI:MGI:1196294;gbkey=misc_RNA;gene=Fubp1;product=far upstream element (FUSE) binding protein 1%2C transcript variant X11;transcript_id=XR_001783710.2;extra_copy_number=0
CM058243.1	Liftoff	transcript	150278946	150305333	.	+	.	ID=rna-XR_001783712.2;Parent=gene-Fubp1;Dbxref=GeneID:51886,GenBank:XR_001783712.2,MGI:MGI:1196294;Name=XR_001783712.2;gbkey=misc_RNA;gene=Fubp1;model_evidence=Supporting evidence includes similarity to: 5 mRNAs%2C 80 ESTs%2C 15 Proteins%2C 2183 long SRA reads%2C and 100%25 coverage of the annotated genomic feature by RNAseq alignments%2C including 46 samples with support for all annotated introns;product=far upstream element (FUSE) binding protein 1%2C transcript variant X13;transcript_id=XR_001783712.2;extra_copy_number=0
CM058243.1	Liftoff	exon	150278946	150279202	.	+	.	ID=exon-XR_001783712.2-1;Parent=rna-XR_001783712.2;Dbxref=GeneID:51886,GenBank:XR_001783712.2,MGI:MGI:1196294;gbkey=misc_RNA;gene=Fubp1;product=far upstream element (FUSE) binding protein 1%2C transcript variant X13;transcript_id=XR_001783712.2;extra_copy_number=0
CM058243.1	Liftoff	exon	150282480	150282570	.	+	.	ID=exon-XR_001783712.2-2;Parent=rna-XR_001783712.2;Dbxref=GeneID:51886,GenBank:XR_001783712.2,MGI:MGI:1196294;gbkey=misc_RNA;gene=Fubp1;product=far upstream element (FUSE) binding protein 1%2C transcript variant X13;transcript_id=XR_001783712.2;extra_copy_number=0
CM058243.1	Liftoff	exon	150284095	150284133	.	+	.	ID=exon-XR_001783712.2-3;Parent=rna-XR_001783712.2;Dbxref=GeneID:51886,GenBank:XR_001783712.2,MGI:MGI:1196294;gbkey=misc_RNA;gene=Fubp1;product=far upstream element (FUSE) binding protein 1%2C transcript variant X13;transcript_id=XR_001783712.2;extra_copy_number=0
CM058243.1	Liftoff	exon	150285912	150285951	.	+	.	ID=exon-XR_001783712.2-4;Parent=rna-XR_001783712.2;Dbxref=GeneID:51886,GenBank:XR_001783712.2,MGI:MGI:1196294;gbkey=misc_RNA;gene=Fubp1;product=far upstream element (FUSE) binding protein 1%2C transcript variant X13;transcript_id=XR_001783712.2;extra_copy_number=0
CM058243.1	Liftoff	exon	150286338	150286387	.	+	.	ID=exon-XR_001783712.2-5;Parent=rna-XR_001783712.2;Dbxref=GeneID:51886,GenBank:XR_001783712.2,MGI:MGI:1196294;gbkey=misc_RNA;gene=Fubp1;product=far upstream element (FUSE) binding protein 1%2C transcript variant X13;transcript_id=XR_001783712.2;extra_copy_number=0
CM058243.1	Liftoff	exon	150286479	150286550	.	+	.	ID=exon-XR_001783712.2-6;Parent=rna-XR_001783712.2;Dbxref=GeneID:51886,GenBank:XR_001783712.2,MGI:MGI:1196294;gbkey=misc_RNA;gene=Fubp1;product=far upstream element (FUSE) binding protein 1%2C transcript variant X13;transcript_id=XR_001783712.2;extra_copy_number=0
CM058243.1	Liftoff	exon	150286716	150286773	.	+	.	ID=exon-XR_001783712.2-7;Parent=rna-XR_001783712.2;Dbxref=GeneID:51886,GenBank:XR_001783712.2,MGI:MGI:1196294;gbkey=misc_RNA;gene=Fubp1;product=far upstream element (FUSE) binding protein 1%2C transcript variant X13;transcript_id=XR_001783712.2;extra_copy_number=0
CM058243.1	Liftoff	exon	150288187	150288349	.	+	.	ID=exon-XR_001783712.2-8;Parent=rna-XR_001783712.2;Dbxref=GeneID:51886,GenBank:XR_001783712.2,MGI:MGI:1196294;gbkey=misc_RNA;gene=Fubp1;product=far upstream element (FUSE) binding protein 1%2C transcript variant X13;transcript_id=XR_001783712.2;extra_copy_number=0
CM058243.1	Liftoff	exon	150288436	150288534	.	+	.	ID=exon-XR_001783712.2-9;Parent=rna-XR_001783712.2;Dbxref=GeneID:51886,GenBank:XR_001783712.2,MGI:MGI:1196294;gbkey=misc_RNA;gene=Fubp1;product=far upstream element (FUSE) binding protein 1%2C transcript variant X13;transcript_id=XR_001783712.2;extra_copy_number=0
CM058243.1	Liftoff	exon	150288639	150288740	.	+	.	ID=exon-XR_001783712.2-10;Parent=rna-XR_001783712.2;Dbxref=GeneID:51886,GenBank:XR_001783712.2,MGI:MGI:1196294;gbkey=misc_RNA;gene=Fubp1;product=far upstream element (FUSE) binding protein 1%2C transcript variant X13;transcript_id=XR_001783712.2;extra_copy_number=0
CM058243.1	Liftoff	exon	150288968	150289070	.	+	.	ID=exon-XR_001783712.2-11;Parent=rna-XR_001783712.2;Dbxref=GeneID:51886,GenBank:XR_001783712.2,MGI:MGI:1196294;gbkey=misc_RNA;gene=Fubp1;product=far upstream element (FUSE) binding protein 1%2C transcript variant X13;transcript_id=XR_001783712.2;extra_copy_number=0
CM058243.1	Liftoff	exon	150289189	150289289	.	+	.	ID=exon-XR_001783712.2-12;Parent=rna-XR_001783712.2;Dbxref=GeneID:51886,GenBank:XR_001783712.2,MGI:MGI:1196294;gbkey=misc_RNA;gene=Fubp1;product=far upstream element (FUSE) binding protein 1%2C transcript variant X13;transcript_id=XR_001783712.2;extra_copy_number=0
CM058243.1	Liftoff	exon	150289770	150289911	.	+	.	ID=exon-XR_001783712.2-13;Parent=rna-XR_001783712.2;Dbxref=GeneID:51886,GenBank:XR_001783712.2,MGI:MGI:1196294;gbkey=misc_RNA;gene=Fubp1;product=far upstream element (FUSE) binding protein 1%2C transcript variant X13;transcript_id=XR_001783712.2;extra_copy_number=0
CM058243.1	Liftoff	exon	150290587	150290747	.	+	.	ID=exon-XR_001783712.2-14;Parent=rna-XR_001783712.2;Dbxref=GeneID:51886,GenBank:XR_001783712.2,MGI:MGI:1196294;gbkey=misc_RNA;gene=Fubp1;product=far upstream element (FUSE) binding protein 1%2C transcript variant X13;transcript_id=XR_001783712.2;extra_copy_number=0
CM058243.1	Liftoff	exon	150291332	150291483	.	+	.	ID=exon-XR_001783712.2-15;Parent=rna-XR_001783712.2;Dbxref=GeneID:51886,GenBank:XR_001783712.2,MGI:MGI:1196294;gbkey=misc_RNA;gene=Fubp1;product=far upstream element (FUSE) binding protein 1%2C transcript variant X13;transcript_id=XR_001783712.2;extra_copy_number=0
CM058243.1	Liftoff	exon	150291789	150291868	.	+	.	ID=exon-XR_001783712.2-16;Parent=rna-XR_001783712.2;Dbxref=GeneID:51886,GenBank:XR_001783712.2,MGI:MGI:1196294;gbkey=misc_RNA;gene=Fubp1;product=far upstream element (FUSE) binding protein 1%2C transcript variant X13;transcript_id=XR_001783712.2;extra_copy_number=0
CM058243.1	Liftoff	exon	150294583	150294711	.	+	.	ID=exon-XR_001783712.2-17;Parent=rna-XR_001783712.2;Dbxref=GeneID:51886,GenBank:XR_001783712.2,MGI:MGI:1196294;gbkey=misc_RNA;gene=Fubp1;product=far upstream element (FUSE) binding protein 1%2C transcript variant X13;transcript_id=XR_001783712.2;extra_copy_number=0
CM058243.1	Liftoff	exon	150296674	150296748	.	+	.	ID=exon-XR_001783712.2-18;Parent=rna-XR_001783712.2;Dbxref=GeneID:51886,GenBank:XR_001783712.2,MGI:MGI:1196294;gbkey=misc_RNA;gene=Fubp1;product=far upstream element (FUSE) binding protein 1%2C transcript variant X13;transcript_id=XR_001783712.2;extra_copy_number=0
CM058243.1	Liftoff	exon	150300380	150303073	.	+	.	ID=exon-XR_001783712.2-19;Parent=rna-XR_001783712.2;Dbxref=GeneID:51886,GenBank:XR_001783712.2,MGI:MGI:1196294;gbkey=misc_RNA;gene=Fubp1;product=far upstream element (FUSE) binding protein 1%2C transcript variant X13;transcript_id=XR_001783712.2;extra_copy_number=0
CM058243.1	Liftoff	exon	150303971	150305333	.	+	.	ID=exon-XR_001783712.2-20;Parent=rna-XR_001783712.2;Dbxref=GeneID:51886,GenBank:XR_001783712.2,MGI:MGI:1196294;gbkey=misc_RNA;gene=Fubp1;product=far upstream element (FUSE) binding protein 1%2C transcript variant X13;transcript_id=XR_001783712.2;extra_copy_number=0
CM058243.1	Liftoff	transcript	150278946	150305333	.	+	.	ID=rna-XR_003954356.2;Parent=gene-Fubp1;Dbxref=GeneID:51886,GenBank:XR_003954356.2,MGI:MGI:1196294;Name=XR_003954356.2;gbkey=misc_RNA;gene=Fubp1;model_evidence=Supporting evidence includes similarity to: 4 mRNAs%2C 83 ESTs%2C 14 Proteins%2C 1826 long SRA reads%2C and 100%25 coverage of the annotated genomic feature by RNAseq alignments%2C including 36 samples with support for all annotated introns;product=far upstream element (FUSE) binding protein 1%2C transcript variant X27;transcript_id=XR_003954356.2;extra_copy_number=0
CM058243.1	Liftoff	exon	150278946	150279202	.	+	.	ID=exon-XR_003954356.2-1;Parent=rna-XR_003954356.2;Dbxref=GeneID:51886,GenBank:XR_003954356.2,MGI:MGI:1196294;gbkey=misc_RNA;gene=Fubp1;product=far upstream element (FUSE) binding protein 1%2C transcript variant X27;transcript_id=XR_003954356.2;extra_copy_number=0
CM058243.1	Liftoff	exon	150282480	150282570	.	+	.	ID=exon-XR_003954356.2-2;Parent=rna-XR_003954356.2;Dbxref=GeneID:51886,GenBank:XR_003954356.2,MGI:MGI:1196294;gbkey=misc_RNA;gene=Fubp1;product=far upstream element (FUSE) binding protein 1%2C transcript variant X27;transcript_id=XR_003954356.2;extra_copy_number=0
CM058243.1	Liftoff	exon	150284095	150284133	.	+	.	ID=exon-XR_003954356.2-3;Parent=rna-XR_003954356.2;Dbxref=GeneID:51886,GenBank:XR_003954356.2,MGI:MGI:1196294;gbkey=misc_RNA;gene=Fubp1;product=far upstream element (FUSE) binding protein 1%2C transcript variant X27;transcript_id=XR_003954356.2;extra_copy_number=0
CM058243.1	Liftoff	exon	150285912	150285951	.	+	.	ID=exon-XR_003954356.2-4;Parent=rna-XR_003954356.2;Dbxref=GeneID:51886,GenBank:XR_003954356.2,MGI:MGI:1196294;gbkey=misc_RNA;gene=Fubp1;product=far upstream element (FUSE) binding protein 1%2C transcript variant X27;transcript_id=XR_003954356.2;extra_copy_number=0
CM058243.1	Liftoff	exon	150286338	150286387	.	+	.	ID=exon-XR_003954356.2-5;Parent=rna-XR_003954356.2;Dbxref=GeneID:51886,GenBank:XR_003954356.2,MGI:MGI:1196294;gbkey=misc_RNA;gene=Fubp1;product=far upstream element (FUSE) binding protein 1%2C transcript variant X27;transcript_id=XR_003954356.2;extra_copy_number=0
CM058243.1	Liftoff	exon	150286479	150286550	.	+	.	ID=exon-XR_003954356.2-6;Parent=rna-XR_003954356.2;Dbxref=GeneID:51886,GenBank:XR_003954356.2,MGI:MGI:1196294;gbkey=misc_RNA;gene=Fubp1;product=far upstream element (FUSE) binding protein 1%2C transcript variant X27;transcript_id=XR_003954356.2;extra_copy_number=0
CM058243.1	Liftoff	exon	150286716	150286773	.	+	.	ID=exon-XR_003954356.2-7;Parent=rna-XR_003954356.2;Dbxref=GeneID:51886,GenBank:XR_003954356.2,MGI:MGI:1196294;gbkey=misc_RNA;gene=Fubp1;product=far upstream element (FUSE) binding protein 1%2C transcript variant X27;transcript_id=XR_003954356.2;extra_copy_number=0
CM058243.1	Liftoff	exon	150288187	150288349	.	+	.	ID=exon-XR_003954356.2-8;Parent=rna-XR_003954356.2;Dbxref=GeneID:51886,GenBank:XR_003954356.2,MGI:MGI:1196294;gbkey=misc_RNA;gene=Fubp1;product=far upstream element (FUSE) binding protein 1%2C transcript variant X27;transcript_id=XR_003954356.2;extra_copy_number=0
CM058243.1	Liftoff	exon	150288436	150288534	.	+	.	ID=exon-XR_003954356.2-9;Parent=rna-XR_003954356.2;Dbxref=GeneID:51886,GenBank:XR_003954356.2,MGI:MGI:1196294;gbkey=misc_RNA;gene=Fubp1;product=far upstream element (FUSE) binding protein 1%2C transcript variant X27;transcript_id=XR_003954356.2;extra_copy_number=0
CM058243.1	Liftoff	exon	150288639	150288740	.	+	.	ID=exon-XR_003954356.2-10;Parent=rna-XR_003954356.2;Dbxref=GeneID:51886,GenBank:XR_003954356.2,MGI:MGI:1196294;gbkey=misc_RNA;gene=Fubp1;product=far upstream element (FUSE) binding protein 1%2C transcript variant X27;transcript_id=XR_003954356.2;extra_copy_number=0
CM058243.1	Liftoff	exon	150288968	150289070	.	+	.	ID=exon-XR_003954356.2-11;Parent=rna-XR_003954356.2;Dbxref=GeneID:51886,GenBank:XR_003954356.2,MGI:MGI:1196294;gbkey=misc_RNA;gene=Fubp1;product=far upstream element (FUSE) binding protein 1%2C transcript variant X27;transcript_id=XR_003954356.2;extra_copy_number=0
CM058243.1	Liftoff	exon	150289189	150289289	.	+	.	ID=exon-XR_003954356.2-12;Parent=rna-XR_003954356.2;Dbxref=GeneID:51886,GenBank:XR_003954356.2,MGI:MGI:1196294;gbkey=misc_RNA;gene=Fubp1;product=far upstream element (FUSE) binding protein 1%2C transcript variant X27;transcript_id=XR_003954356.2;extra_copy_number=0
CM058243.1	Liftoff	exon	150289770	150289911	.	+	.	ID=exon-XR_003954356.2-13;Parent=rna-XR_003954356.2;Dbxref=GeneID:51886,GenBank:XR_003954356.2,MGI:MGI:1196294;gbkey=misc_RNA;gene=Fubp1;product=far upstream element (FUSE) binding protein 1%2C transcript variant X27;transcript_id=XR_003954356.2;extra_copy_number=0
CM058243.1	Liftoff	exon	150290587	150290747	.	+	.	ID=exon-XR_003954356.2-14;Parent=rna-XR_003954356.2;Dbxref=GeneID:51886,GenBank:XR_003954356.2,MGI:MGI:1196294;gbkey=misc_RNA;gene=Fubp1;product=far upstream element (FUSE) binding protein 1%2C transcript variant X27;transcript_id=XR_003954356.2;extra_copy_number=0
CM058243.1	Liftoff	exon	150291332	150291483	.	+	.	ID=exon-XR_003954356.2-15;Parent=rna-XR_003954356.2;Dbxref=GeneID:51886,GenBank:XR_003954356.2,MGI:MGI:1196294;gbkey=misc_RNA;gene=Fubp1;product=far upstream element (FUSE) binding protein 1%2C transcript variant X27;transcript_id=XR_003954356.2;extra_copy_number=0
CM058243.1	Liftoff	exon	150291789	150291868	.	+	.	ID=exon-XR_003954356.2-16;Parent=rna-XR_003954356.2;Dbxref=GeneID:51886,GenBank:XR_003954356.2,MGI:MGI:1196294;gbkey=misc_RNA;gene=Fubp1;product=far upstream element (FUSE) binding protein 1%2C transcript variant X27;transcript_id=XR_003954356.2;extra_copy_number=0
CM058243.1	Liftoff	exon	150294583	150294720	.	+	.	ID=exon-XR_003954356.2-17;Parent=rna-XR_003954356.2;Dbxref=GeneID:51886,GenBank:XR_003954356.2,MGI:MGI:1196294;gbkey=misc_RNA;gene=Fubp1;product=far upstream element (FUSE) binding protein 1%2C transcript variant X27;transcript_id=XR_003954356.2;extra_copy_number=0
CM058243.1	Liftoff	exon	150296674	150296748	.	+	.	ID=exon-XR_003954356.2-18;Parent=rna-XR_003954356.2;Dbxref=GeneID:51886,GenBank:XR_003954356.2,MGI:MGI:1196294;gbkey=misc_RNA;gene=Fubp1;product=far upstream element (FUSE) binding protein 1%2C transcript variant X27;transcript_id=XR_003954356.2;extra_copy_number=0
CM058243.1	Liftoff	exon	150300380	150300525	.	+	.	ID=exon-XR_003954356.2-19;Parent=rna-XR_003954356.2;Dbxref=GeneID:51886,GenBank:XR_003954356.2,MGI:MGI:1196294;gbkey=misc_RNA;gene=Fubp1;product=far upstream element (FUSE) binding protein 1%2C transcript variant X27;transcript_id=XR_003954356.2;extra_copy_number=0
CM058243.1	Liftoff	exon	150300758	150302205	.	+	.	ID=exon-XR_003954356.2-20;Parent=rna-XR_003954356.2;Dbxref=GeneID:51886,GenBank:XR_003954356.2,MGI:MGI:1196294;gbkey=misc_RNA;gene=Fubp1;product=far upstream element (FUSE) binding protein 1%2C transcript variant X27;transcript_id=XR_003954356.2;extra_copy_number=0
CM058243.1	Liftoff	exon	150303027	150303073	.	+	.	ID=exon-XR_003954356.2-21;Parent=rna-XR_003954356.2;Dbxref=GeneID:51886,GenBank:XR_003954356.2,MGI:MGI:1196294;gbkey=misc_RNA;gene=Fubp1;product=far upstream element (FUSE) binding protein 1%2C transcript variant X27;transcript_id=XR_003954356.2;extra_copy_number=0
CM058243.1	Liftoff	exon	150303971	150305333	.	+	.	ID=exon-XR_003954356.2-22;Parent=rna-XR_003954356.2;Dbxref=GeneID:51886,GenBank:XR_003954356.2,MGI:MGI:1196294;gbkey=misc_RNA;gene=Fubp1;product=far upstream element (FUSE) binding protein 1%2C transcript variant X27;transcript_id=XR_003954356.2;extra_copy_number=0
CM058243.1	Liftoff	transcript	150278952	150305333	.	+	.	ID=rna-XR_001783711.3;Parent=gene-Fubp1;Dbxref=GeneID:51886,GenBank:XR_001783711.3,MGI:MGI:1196294;Name=XR_001783711.3;gbkey=misc_RNA;gene=Fubp1;model_evidence=Supporting evidence includes similarity to: 4 mRNAs%2C 82 ESTs%2C 11 Proteins%2C 2073 long SRA reads%2C and 100%25 coverage of the annotated genomic feature by RNAseq alignments%2C including 46 samples with support for all annotated introns;product=far upstream element (FUSE) binding protein 1%2C transcript variant X12;transcript_id=XR_001783711.3;extra_copy_number=0
CM058243.1	Liftoff	exon	150278952	150279202	.	+	.	ID=exon-XR_001783711.3-1;Parent=rna-XR_001783711.3;Dbxref=GeneID:51886,GenBank:XR_001783711.3,MGI:MGI:1196294;gbkey=misc_RNA;gene=Fubp1;product=far upstream element (FUSE) binding protein 1%2C transcript variant X12;transcript_id=XR_001783711.3;extra_copy_number=0
CM058243.1	Liftoff	exon	150282480	150282570	.	+	.	ID=exon-XR_001783711.3-2;Parent=rna-XR_001783711.3;Dbxref=GeneID:51886,GenBank:XR_001783711.3,MGI:MGI:1196294;gbkey=misc_RNA;gene=Fubp1;product=far upstream element (FUSE) binding protein 1%2C transcript variant X12;transcript_id=XR_001783711.3;extra_copy_number=0
CM058243.1	Liftoff	exon	150284095	150284133	.	+	.	ID=exon-XR_001783711.3-3;Parent=rna-XR_001783711.3;Dbxref=GeneID:51886,GenBank:XR_001783711.3,MGI:MGI:1196294;gbkey=misc_RNA;gene=Fubp1;product=far upstream element (FUSE) binding protein 1%2C transcript variant X12;transcript_id=XR_001783711.3;extra_copy_number=0
CM058243.1	Liftoff	exon	150285912	150285951	.	+	.	ID=exon-XR_001783711.3-4;Parent=rna-XR_001783711.3;Dbxref=GeneID:51886,GenBank:XR_001783711.3,MGI:MGI:1196294;gbkey=misc_RNA;gene=Fubp1;product=far upstream element (FUSE) binding protein 1%2C transcript variant X12;transcript_id=XR_001783711.3;extra_copy_number=0
CM058243.1	Liftoff	exon	150286335	150286387	.	+	.	ID=exon-XR_001783711.3-5;Parent=rna-XR_001783711.3;Dbxref=GeneID:51886,GenBank:XR_001783711.3,MGI:MGI:1196294;gbkey=misc_RNA;gene=Fubp1;product=far upstream element (FUSE) binding protein 1%2C transcript variant X12;transcript_id=XR_001783711.3;extra_copy_number=0
CM058243.1	Liftoff	exon	150286479	150286550	.	+	.	ID=exon-XR_001783711.3-6;Parent=rna-XR_001783711.3;Dbxref=GeneID:51886,GenBank:XR_001783711.3,MGI:MGI:1196294;gbkey=misc_RNA;gene=Fubp1;product=far upstream element (FUSE) binding protein 1%2C transcript variant X12;transcript_id=XR_001783711.3;extra_copy_number=0
CM058243.1	Liftoff	exon	150286716	150286773	.	+	.	ID=exon-XR_001783711.3-7;Parent=rna-XR_001783711.3;Dbxref=GeneID:51886,GenBank:XR_001783711.3,MGI:MGI:1196294;gbkey=misc_RNA;gene=Fubp1;product=far upstream element (FUSE) binding protein 1%2C transcript variant X12;transcript_id=XR_001783711.3;extra_copy_number=0
CM058243.1	Liftoff	exon	150288187	150288349	.	+	.	ID=exon-XR_001783711.3-8;Parent=rna-XR_001783711.3;Dbxref=GeneID:51886,GenBank:XR_001783711.3,MGI:MGI:1196294;gbkey=misc_RNA;gene=Fubp1;product=far upstream element (FUSE) binding protein 1%2C transcript variant X12;transcript_id=XR_001783711.3;extra_copy_number=0
CM058243.1	Liftoff	exon	150288436	150288534	.	+	.	ID=exon-XR_001783711.3-9;Parent=rna-XR_001783711.3;Dbxref=GeneID:51886,GenBank:XR_001783711.3,MGI:MGI:1196294;gbkey=misc_RNA;gene=Fubp1;product=far upstream element (FUSE) binding protein 1%2C transcript variant X12;transcript_id=XR_001783711.3;extra_copy_number=0
CM058243.1	Liftoff	exon	150288639	150288740	.	+	.	ID=exon-XR_001783711.3-10;Parent=rna-XR_001783711.3;Dbxref=GeneID:51886,GenBank:XR_001783711.3,MGI:MGI:1196294;gbkey=misc_RNA;gene=Fubp1;product=far upstream element (FUSE) binding protein 1%2C transcript variant X12;transcript_id=XR_001783711.3;extra_copy_number=0
CM058243.1	Liftoff	exon	150288968	150289070	.	+	.	ID=exon-XR_001783711.3-11;Parent=rna-XR_001783711.3;Dbxref=GeneID:51886,GenBank:XR_001783711.3,MGI:MGI:1196294;gbkey=misc_RNA;gene=Fubp1;product=far upstream element (FUSE) binding protein 1%2C transcript variant X12;transcript_id=XR_001783711.3;extra_copy_number=0
CM058243.1	Liftoff	exon	150289189	150289289	.	+	.	ID=exon-XR_001783711.3-12;Parent=rna-XR_001783711.3;Dbxref=GeneID:51886,GenBank:XR_001783711.3,MGI:MGI:1196294;gbkey=misc_RNA;gene=Fubp1;product=far upstream element (FUSE) binding protein 1%2C transcript variant X12;transcript_id=XR_001783711.3;extra_copy_number=0
CM058243.1	Liftoff	exon	150289770	150289911	.	+	.	ID=exon-XR_001783711.3-13;Parent=rna-XR_001783711.3;Dbxref=GeneID:51886,GenBank:XR_001783711.3,MGI:MGI:1196294;gbkey=misc_RNA;gene=Fubp1;product=far upstream element (FUSE) binding protein 1%2C transcript variant X12;transcript_id=XR_001783711.3;extra_copy_number=0
CM058243.1	Liftoff	exon	150290587	150290747	.	+	.	ID=exon-XR_001783711.3-14;Parent=rna-XR_001783711.3;Dbxref=GeneID:51886,GenBank:XR_001783711.3,MGI:MGI:1196294;gbkey=misc_RNA;gene=Fubp1;product=far upstream element (FUSE) binding protein 1%2C transcript variant X12;transcript_id=XR_001783711.3;extra_copy_number=0
CM058243.1	Liftoff	exon	150291332	150291483	.	+	.	ID=exon-XR_001783711.3-15;Parent=rna-XR_001783711.3;Dbxref=GeneID:51886,GenBank:XR_001783711.3,MGI:MGI:1196294;gbkey=misc_RNA;gene=Fubp1;product=far upstream element (FUSE) binding protein 1%2C transcript variant X12;transcript_id=XR_001783711.3;extra_copy_number=0
CM058243.1	Liftoff	exon	150291789	150291868	.	+	.	ID=exon-XR_001783711.3-16;Parent=rna-XR_001783711.3;Dbxref=GeneID:51886,GenBank:XR_001783711.3,MGI:MGI:1196294;gbkey=misc_RNA;gene=Fubp1;product=far upstream element (FUSE) binding protein 1%2C transcript variant X12;transcript_id=XR_001783711.3;extra_copy_number=0
CM058243.1	Liftoff	exon	150294583	150294711	.	+	.	ID=exon-XR_001783711.3-17;Parent=rna-XR_001783711.3;Dbxref=GeneID:51886,GenBank:XR_001783711.3,MGI:MGI:1196294;gbkey=misc_RNA;gene=Fubp1;product=far upstream element (FUSE) binding protein 1%2C transcript variant X12;transcript_id=XR_001783711.3;extra_copy_number=0
CM058243.1	Liftoff	exon	150296674	150296748	.	+	.	ID=exon-XR_001783711.3-18;Parent=rna-XR_001783711.3;Dbxref=GeneID:51886,GenBank:XR_001783711.3,MGI:MGI:1196294;gbkey=misc_RNA;gene=Fubp1;product=far upstream element (FUSE) binding protein 1%2C transcript variant X12;transcript_id=XR_001783711.3;extra_copy_number=0
CM058243.1	Liftoff	exon	150300380	150303073	.	+	.	ID=exon-XR_001783711.3-19;Parent=rna-XR_001783711.3;Dbxref=GeneID:51886,GenBank:XR_001783711.3,MGI:MGI:1196294;gbkey=misc_RNA;gene=Fubp1;product=far upstream element (FUSE) binding protein 1%2C transcript variant X12;transcript_id=XR_001783711.3;extra_copy_number=0
CM058243.1	Liftoff	exon	150303971	150305333	.	+	.	ID=exon-XR_001783711.3-20;Parent=rna-XR_001783711.3;Dbxref=GeneID:51886,GenBank:XR_001783711.3,MGI:MGI:1196294;gbkey=misc_RNA;gene=Fubp1;product=far upstream element (FUSE) binding protein 1%2C transcript variant X12;transcript_id=XR_001783711.3;extra_copy_number=0
CM058243.1	Liftoff	transcript	150278952	150305333	.	+	.	ID=rna-XR_004941359.1;Parent=gene-Fubp1;Dbxref=GeneID:51886,GenBank:XR_004941359.1,MGI:MGI:1196294;Name=XR_004941359.1;gbkey=misc_RNA;gene=Fubp1;model_evidence=Supporting evidence includes similarity to: 3 mRNAs%2C 41 ESTs%2C 9 Proteins%2C 1097 long SRA reads%2C and 100%25 coverage of the annotated genomic feature by RNAseq alignments%2C including 33 samples with support for all annotated introns;product=far upstream element (FUSE) binding protein 1%2C transcript variant X28;transcript_id=XR_004941359.1;extra_copy_number=0
CM058243.1	Liftoff	exon	150278952	150279202	.	+	.	ID=exon-XR_004941359.1-1;Parent=rna-XR_004941359.1;Dbxref=GeneID:51886,GenBank:XR_004941359.1,MGI:MGI:1196294;gbkey=misc_RNA;gene=Fubp1;product=far upstream element (FUSE) binding protein 1%2C transcript variant X28;transcript_id=XR_004941359.1;extra_copy_number=0
CM058243.1	Liftoff	exon	150282480	150282570	.	+	.	ID=exon-XR_004941359.1-2;Parent=rna-XR_004941359.1;Dbxref=GeneID:51886,GenBank:XR_004941359.1,MGI:MGI:1196294;gbkey=misc_RNA;gene=Fubp1;product=far upstream element (FUSE) binding protein 1%2C transcript variant X28;transcript_id=XR_004941359.1;extra_copy_number=0
CM058243.1	Liftoff	exon	150284095	150284133	.	+	.	ID=exon-XR_004941359.1-3;Parent=rna-XR_004941359.1;Dbxref=GeneID:51886,GenBank:XR_004941359.1,MGI:MGI:1196294;gbkey=misc_RNA;gene=Fubp1;product=far upstream element (FUSE) binding protein 1%2C transcript variant X28;transcript_id=XR_004941359.1;extra_copy_number=0
CM058243.1	Liftoff	exon	150285912	150285951	.	+	.	ID=exon-XR_004941359.1-4;Parent=rna-XR_004941359.1;Dbxref=GeneID:51886,GenBank:XR_004941359.1,MGI:MGI:1196294;gbkey=misc_RNA;gene=Fubp1;product=far upstream element (FUSE) binding protein 1%2C transcript variant X28;transcript_id=XR_004941359.1;extra_copy_number=0
CM058243.1	Liftoff	exon	150286335	150286387	.	+	.	ID=exon-XR_004941359.1-5;Parent=rna-XR_004941359.1;Dbxref=GeneID:51886,GenBank:XR_004941359.1,MGI:MGI:1196294;gbkey=misc_RNA;gene=Fubp1;product=far upstream element (FUSE) binding protein 1%2C transcript variant X28;transcript_id=XR_004941359.1;extra_copy_number=0
CM058243.1	Liftoff	exon	150286479	150286550	.	+	.	ID=exon-XR_004941359.1-6;Parent=rna-XR_004941359.1;Dbxref=GeneID:51886,GenBank:XR_004941359.1,MGI:MGI:1196294;gbkey=misc_RNA;gene=Fubp1;product=far upstream element (FUSE) binding protein 1%2C transcript variant X28;transcript_id=XR_004941359.1;extra_copy_number=0
CM058243.1	Liftoff	exon	150286716	150286773	.	+	.	ID=exon-XR_004941359.1-7;Parent=rna-XR_004941359.1;Dbxref=GeneID:51886,GenBank:XR_004941359.1,MGI:MGI:1196294;gbkey=misc_RNA;gene=Fubp1;product=far upstream element (FUSE) binding protein 1%2C transcript variant X28;transcript_id=XR_004941359.1;extra_copy_number=0
CM058243.1	Liftoff	exon	150288187	150288349	.	+	.	ID=exon-XR_004941359.1-8;Parent=rna-XR_004941359.1;Dbxref=GeneID:51886,GenBank:XR_004941359.1,MGI:MGI:1196294;gbkey=misc_RNA;gene=Fubp1;product=far upstream element (FUSE) binding protein 1%2C transcript variant X28;transcript_id=XR_004941359.1;extra_copy_number=0
CM058243.1	Liftoff	exon	150288436	150288534	.	+	.	ID=exon-XR_004941359.1-9;Parent=rna-XR_004941359.1;Dbxref=GeneID:51886,GenBank:XR_004941359.1,MGI:MGI:1196294;gbkey=misc_RNA;gene=Fubp1;product=far upstream element (FUSE) binding protein 1%2C transcript variant X28;transcript_id=XR_004941359.1;extra_copy_number=0
CM058243.1	Liftoff	exon	150288639	150288740	.	+	.	ID=exon-XR_004941359.1-10;Parent=rna-XR_004941359.1;Dbxref=GeneID:51886,GenBank:XR_004941359.1,MGI:MGI:1196294;gbkey=misc_RNA;gene=Fubp1;product=far upstream element (FUSE) binding protein 1%2C transcript variant X28;transcript_id=XR_004941359.1;extra_copy_number=0
CM058243.1	Liftoff	exon	150288968	150289070	.	+	.	ID=exon-XR_004941359.1-11;Parent=rna-XR_004941359.1;Dbxref=GeneID:51886,GenBank:XR_004941359.1,MGI:MGI:1196294;gbkey=misc_RNA;gene=Fubp1;product=far upstream element (FUSE) binding protein 1%2C transcript variant X28;transcript_id=XR_004941359.1;extra_copy_number=0
CM058243.1	Liftoff	exon	150289189	150289289	.	+	.	ID=exon-XR_004941359.1-12;Parent=rna-XR_004941359.1;Dbxref=GeneID:51886,GenBank:XR_004941359.1,MGI:MGI:1196294;gbkey=misc_RNA;gene=Fubp1;product=far upstream element (FUSE) binding protein 1%2C transcript variant X28;transcript_id=XR_004941359.1;extra_copy_number=0
CM058243.1	Liftoff	exon	150289770	150289911	.	+	.	ID=exon-XR_004941359.1-13;Parent=rna-XR_004941359.1;Dbxref=GeneID:51886,GenBank:XR_004941359.1,MGI:MGI:1196294;gbkey=misc_RNA;gene=Fubp1;product=far upstream element (FUSE) binding protein 1%2C transcript variant X28;transcript_id=XR_004941359.1;extra_copy_number=0
CM058243.1	Liftoff	exon	150290587	150290747	.	+	.	ID=exon-XR_004941359.1-14;Parent=rna-XR_004941359.1;Dbxref=GeneID:51886,GenBank:XR_004941359.1,MGI:MGI:1196294;gbkey=misc_RNA;gene=Fubp1;product=far upstream element (FUSE) binding protein 1%2C transcript variant X28;transcript_id=XR_004941359.1;extra_copy_number=0
CM058243.1	Liftoff	exon	150291332	150291483	.	+	.	ID=exon-XR_004941359.1-15;Parent=rna-XR_004941359.1;Dbxref=GeneID:51886,GenBank:XR_004941359.1,MGI:MGI:1196294;gbkey=misc_RNA;gene=Fubp1;product=far upstream element (FUSE) binding protein 1%2C transcript variant X28;transcript_id=XR_004941359.1;extra_copy_number=0
CM058243.1	Liftoff	exon	150291789	150291868	.	+	.	ID=exon-XR_004941359.1-16;Parent=rna-XR_004941359.1;Dbxref=GeneID:51886,GenBank:XR_004941359.1,MGI:MGI:1196294;gbkey=misc_RNA;gene=Fubp1;product=far upstream element (FUSE) binding protein 1%2C transcript variant X28;transcript_id=XR_004941359.1;extra_copy_number=0
CM058243.1	Liftoff	exon	150294583	150294720	.	+	.	ID=exon-XR_004941359.1-17;Parent=rna-XR_004941359.1;Dbxref=GeneID:51886,GenBank:XR_004941359.1,MGI:MGI:1196294;gbkey=misc_RNA;gene=Fubp1;product=far upstream element (FUSE) binding protein 1%2C transcript variant X28;transcript_id=XR_004941359.1;extra_copy_number=0
CM058243.1	Liftoff	exon	150296674	150296748	.	+	.	ID=exon-XR_004941359.1-18;Parent=rna-XR_004941359.1;Dbxref=GeneID:51886,GenBank:XR_004941359.1,MGI:MGI:1196294;gbkey=misc_RNA;gene=Fubp1;product=far upstream element (FUSE) binding protein 1%2C transcript variant X28;transcript_id=XR_004941359.1;extra_copy_number=0
CM058243.1	Liftoff	exon	150300380	150300525	.	+	.	ID=exon-XR_004941359.1-19;Parent=rna-XR_004941359.1;Dbxref=GeneID:51886,GenBank:XR_004941359.1,MGI:MGI:1196294;gbkey=misc_RNA;gene=Fubp1;product=far upstream element (FUSE) binding protein 1%2C transcript variant X28;transcript_id=XR_004941359.1;extra_copy_number=0
CM058243.1	Liftoff	exon	150302106	150302205	.	+	.	ID=exon-XR_004941359.1-20;Parent=rna-XR_004941359.1;Dbxref=GeneID:51886,GenBank:XR_004941359.1,MGI:MGI:1196294;gbkey=misc_RNA;gene=Fubp1;product=far upstream element (FUSE) binding protein 1%2C transcript variant X28;transcript_id=XR_004941359.1;extra_copy_number=0
CM058243.1	Liftoff	exon	150303027	150303073	.	+	.	ID=exon-XR_004941359.1-21;Parent=rna-XR_004941359.1;Dbxref=GeneID:51886,GenBank:XR_004941359.1,MGI:MGI:1196294;gbkey=misc_RNA;gene=Fubp1;product=far upstream element (FUSE) binding protein 1%2C transcript variant X28;transcript_id=XR_004941359.1;extra_copy_number=0
CM058243.1	Liftoff	exon	150303971	150304107	.	+	.	ID=exon-XR_004941359.1-22;Parent=rna-XR_004941359.1;Dbxref=GeneID:51886,GenBank:XR_004941359.1,MGI:MGI:1196294;gbkey=misc_RNA;gene=Fubp1;product=far upstream element (FUSE) binding protein 1%2C transcript variant X28;transcript_id=XR_004941359.1;extra_copy_number=0
CM058243.1	Liftoff	exon	150305110	150305333	.	+	.	ID=exon-XR_004941359.1-23;Parent=rna-XR_004941359.1;Dbxref=GeneID:51886,GenBank:XR_004941359.1,MGI:MGI:1196294;gbkey=misc_RNA;gene=Fubp1;product=far upstream element (FUSE) binding protein 1%2C transcript variant X28;transcript_id=XR_004941359.1;extra_copy_number=0
CM058243.1	Liftoff	transcript	150278955	150305333	.	+	.	ID=rna-XR_001783705.2;Parent=gene-Fubp1;Dbxref=GeneID:51886,GenBank:XR_001783705.2,MGI:MGI:1196294;Name=XR_001783705.2;gbkey=misc_RNA;gene=Fubp1;model_evidence=Supporting evidence includes similarity to: 3 mRNAs%2C 77 ESTs%2C 9 Proteins%2C 1746 long SRA reads%2C and 100%25 coverage of the annotated genomic feature by RNAseq alignments%2C including 43 samples with support for all annotated introns;product=far upstream element (FUSE) binding protein 1%2C transcript variant X1;transcript_id=XR_001783705.2;extra_copy_number=0
CM058243.1	Liftoff	exon	150278955	150279202	.	+	.	ID=exon-XR_001783705.2-1;Parent=rna-XR_001783705.2;Dbxref=GeneID:51886,GenBank:XR_001783705.2,MGI:MGI:1196294;gbkey=misc_RNA;gene=Fubp1;product=far upstream element (FUSE) binding protein 1%2C transcript variant X1;transcript_id=XR_001783705.2;extra_copy_number=0
CM058243.1	Liftoff	exon	150282480	150282570	.	+	.	ID=exon-XR_001783705.2-2;Parent=rna-XR_001783705.2;Dbxref=GeneID:51886,GenBank:XR_001783705.2,MGI:MGI:1196294;gbkey=misc_RNA;gene=Fubp1;product=far upstream element (FUSE) binding protein 1%2C transcript variant X1;transcript_id=XR_001783705.2;extra_copy_number=0
CM058243.1	Liftoff	exon	150283328	150283390	.	+	.	ID=exon-XR_001783705.2-3;Parent=rna-XR_001783705.2;Dbxref=GeneID:51886,GenBank:XR_001783705.2,MGI:MGI:1196294;gbkey=misc_RNA;gene=Fubp1;product=far upstream element (FUSE) binding protein 1%2C transcript variant X1;transcript_id=XR_001783705.2;extra_copy_number=0
CM058243.1	Liftoff	exon	150284095	150284133	.	+	.	ID=exon-XR_001783705.2-4;Parent=rna-XR_001783705.2;Dbxref=GeneID:51886,GenBank:XR_001783705.2,MGI:MGI:1196294;gbkey=misc_RNA;gene=Fubp1;product=far upstream element (FUSE) binding protein 1%2C transcript variant X1;transcript_id=XR_001783705.2;extra_copy_number=0
CM058243.1	Liftoff	exon	150285912	150285951	.	+	.	ID=exon-XR_001783705.2-5;Parent=rna-XR_001783705.2;Dbxref=GeneID:51886,GenBank:XR_001783705.2,MGI:MGI:1196294;gbkey=misc_RNA;gene=Fubp1;product=far upstream element (FUSE) binding protein 1%2C transcript variant X1;transcript_id=XR_001783705.2;extra_copy_number=0
CM058243.1	Liftoff	exon	150286335	150286387	.	+	.	ID=exon-XR_001783705.2-6;Parent=rna-XR_001783705.2;Dbxref=GeneID:51886,GenBank:XR_001783705.2,MGI:MGI:1196294;gbkey=misc_RNA;gene=Fubp1;product=far upstream element (FUSE) binding protein 1%2C transcript variant X1;transcript_id=XR_001783705.2;extra_copy_number=0
CM058243.1	Liftoff	exon	150286479	150286550	.	+	.	ID=exon-XR_001783705.2-7;Parent=rna-XR_001783705.2;Dbxref=GeneID:51886,GenBank:XR_001783705.2,MGI:MGI:1196294;gbkey=misc_RNA;gene=Fubp1;product=far upstream element (FUSE) binding protein 1%2C transcript variant X1;transcript_id=XR_001783705.2;extra_copy_number=0
CM058243.1	Liftoff	exon	150286716	150286773	.	+	.	ID=exon-XR_001783705.2-8;Parent=rna-XR_001783705.2;Dbxref=GeneID:51886,GenBank:XR_001783705.2,MGI:MGI:1196294;gbkey=misc_RNA;gene=Fubp1;product=far upstream element (FUSE) binding protein 1%2C transcript variant X1;transcript_id=XR_001783705.2;extra_copy_number=0
CM058243.1	Liftoff	exon	150288187	150288349	.	+	.	ID=exon-XR_001783705.2-9;Parent=rna-XR_001783705.2;Dbxref=GeneID:51886,GenBank:XR_001783705.2,MGI:MGI:1196294;gbkey=misc_RNA;gene=Fubp1;product=far upstream element (FUSE) binding protein 1%2C transcript variant X1;transcript_id=XR_001783705.2;extra_copy_number=0
CM058243.1	Liftoff	exon	150288436	150288534	.	+	.	ID=exon-XR_001783705.2-10;Parent=rna-XR_001783705.2;Dbxref=GeneID:51886,GenBank:XR_001783705.2,MGI:MGI:1196294;gbkey=misc_RNA;gene=Fubp1;product=far upstream element (FUSE) binding protein 1%2C transcript variant X1;transcript_id=XR_001783705.2;extra_copy_number=0
CM058243.1	Liftoff	exon	150288639	150288740	.	+	.	ID=exon-XR_001783705.2-11;Parent=rna-XR_001783705.2;Dbxref=GeneID:51886,GenBank:XR_001783705.2,MGI:MGI:1196294;gbkey=misc_RNA;gene=Fubp1;product=far upstream element (FUSE) binding protein 1%2C transcript variant X1;transcript_id=XR_001783705.2;extra_copy_number=0
CM058243.1	Liftoff	exon	150288968	150289070	.	+	.	ID=exon-XR_001783705.2-12;Parent=rna-XR_001783705.2;Dbxref=GeneID:51886,GenBank:XR_001783705.2,MGI:MGI:1196294;gbkey=misc_RNA;gene=Fubp1;product=far upstream element (FUSE) binding protein 1%2C transcript variant X1;transcript_id=XR_001783705.2;extra_copy_number=0
CM058243.1	Liftoff	exon	150289189	150289289	.	+	.	ID=exon-XR_001783705.2-13;Parent=rna-XR_001783705.2;Dbxref=GeneID:51886,GenBank:XR_001783705.2,MGI:MGI:1196294;gbkey=misc_RNA;gene=Fubp1;product=far upstream element (FUSE) binding protein 1%2C transcript variant X1;transcript_id=XR_001783705.2;extra_copy_number=0
CM058243.1	Liftoff	exon	150289770	150289911	.	+	.	ID=exon-XR_001783705.2-14;Parent=rna-XR_001783705.2;Dbxref=GeneID:51886,GenBank:XR_001783705.2,MGI:MGI:1196294;gbkey=misc_RNA;gene=Fubp1;product=far upstream element (FUSE) binding protein 1%2C transcript variant X1;transcript_id=XR_001783705.2;extra_copy_number=0
CM058243.1	Liftoff	exon	150290587	150290747	.	+	.	ID=exon-XR_001783705.2-15;Parent=rna-XR_001783705.2;Dbxref=GeneID:51886,GenBank:XR_001783705.2,MGI:MGI:1196294;gbkey=misc_RNA;gene=Fubp1;product=far upstream element (FUSE) binding protein 1%2C transcript variant X1;transcript_id=XR_001783705.2;extra_copy_number=0
CM058243.1	Liftoff	exon	150291332	150291483	.	+	.	ID=exon-XR_001783705.2-16;Parent=rna-XR_001783705.2;Dbxref=GeneID:51886,GenBank:XR_001783705.2,MGI:MGI:1196294;gbkey=misc_RNA;gene=Fubp1;product=far upstream element (FUSE) binding protein 1%2C transcript variant X1;transcript_id=XR_001783705.2;extra_copy_number=0
CM058243.1	Liftoff	exon	150291789	150291868	.	+	.	ID=exon-XR_001783705.2-17;Parent=rna-XR_001783705.2;Dbxref=GeneID:51886,GenBank:XR_001783705.2,MGI:MGI:1196294;gbkey=misc_RNA;gene=Fubp1;product=far upstream element (FUSE) binding protein 1%2C transcript variant X1;transcript_id=XR_001783705.2;extra_copy_number=0
CM058243.1	Liftoff	exon	150294583	150294720	.	+	.	ID=exon-XR_001783705.2-18;Parent=rna-XR_001783705.2;Dbxref=GeneID:51886,GenBank:XR_001783705.2,MGI:MGI:1196294;gbkey=misc_RNA;gene=Fubp1;product=far upstream element (FUSE) binding protein 1%2C transcript variant X1;transcript_id=XR_001783705.2;extra_copy_number=0
CM058243.1	Liftoff	exon	150296674	150296748	.	+	.	ID=exon-XR_001783705.2-19;Parent=rna-XR_001783705.2;Dbxref=GeneID:51886,GenBank:XR_001783705.2,MGI:MGI:1196294;gbkey=misc_RNA;gene=Fubp1;product=far upstream element (FUSE) binding protein 1%2C transcript variant X1;transcript_id=XR_001783705.2;extra_copy_number=0
CM058243.1	Liftoff	exon	150300380	150303073	.	+	.	ID=exon-XR_001783705.2-20;Parent=rna-XR_001783705.2;Dbxref=GeneID:51886,GenBank:XR_001783705.2,MGI:MGI:1196294;gbkey=misc_RNA;gene=Fubp1;product=far upstream element (FUSE) binding protein 1%2C transcript variant X1;transcript_id=XR_001783705.2;extra_copy_number=0
CM058243.1	Liftoff	exon	150303971	150305333	.	+	.	ID=exon-XR_001783705.2-21;Parent=rna-XR_001783705.2;Dbxref=GeneID:51886,GenBank:XR_001783705.2,MGI:MGI:1196294;gbkey=misc_RNA;gene=Fubp1;product=far upstream element (FUSE) binding protein 1%2C transcript variant X1;transcript_id=XR_001783705.2;extra_copy_number=0
CM058243.1	Liftoff	transcript	150278955	150305333	.	+	.	ID=rna-XR_001783706.2;Parent=gene-Fubp1;Dbxref=GeneID:51886,GenBank:XR_001783706.2,MGI:MGI:1196294;Name=XR_001783706.2;gbkey=misc_RNA;gene=Fubp1;model_evidence=Supporting evidence includes similarity to: 3 mRNAs%2C 73 ESTs%2C 9 Proteins%2C 1230 long SRA reads%2C and 100%25 coverage of the annotated genomic feature by RNAseq alignments%2C including 37 samples with support for all annotated introns;product=far upstream element (FUSE) binding protein 1%2C transcript variant X4;transcript_id=XR_001783706.2;extra_copy_number=0
CM058243.1	Liftoff	exon	150278955	150279202	.	+	.	ID=exon-XR_001783706.2-1;Parent=rna-XR_001783706.2;Dbxref=GeneID:51886,GenBank:XR_001783706.2,MGI:MGI:1196294;gbkey=misc_RNA;gene=Fubp1;product=far upstream element (FUSE) binding protein 1%2C transcript variant X4;transcript_id=XR_001783706.2;extra_copy_number=0
CM058243.1	Liftoff	exon	150282480	150282570	.	+	.	ID=exon-XR_001783706.2-2;Parent=rna-XR_001783706.2;Dbxref=GeneID:51886,GenBank:XR_001783706.2,MGI:MGI:1196294;gbkey=misc_RNA;gene=Fubp1;product=far upstream element (FUSE) binding protein 1%2C transcript variant X4;transcript_id=XR_001783706.2;extra_copy_number=0
CM058243.1	Liftoff	exon	150283328	150283390	.	+	.	ID=exon-XR_001783706.2-3;Parent=rna-XR_001783706.2;Dbxref=GeneID:51886,GenBank:XR_001783706.2,MGI:MGI:1196294;gbkey=misc_RNA;gene=Fubp1;product=far upstream element (FUSE) binding protein 1%2C transcript variant X4;transcript_id=XR_001783706.2;extra_copy_number=0
CM058243.1	Liftoff	exon	150284095	150284133	.	+	.	ID=exon-XR_001783706.2-4;Parent=rna-XR_001783706.2;Dbxref=GeneID:51886,GenBank:XR_001783706.2,MGI:MGI:1196294;gbkey=misc_RNA;gene=Fubp1;product=far upstream element (FUSE) binding protein 1%2C transcript variant X4;transcript_id=XR_001783706.2;extra_copy_number=0
CM058243.1	Liftoff	exon	150285912	150285951	.	+	.	ID=exon-XR_001783706.2-5;Parent=rna-XR_001783706.2;Dbxref=GeneID:51886,GenBank:XR_001783706.2,MGI:MGI:1196294;gbkey=misc_RNA;gene=Fubp1;product=far upstream element (FUSE) binding protein 1%2C transcript variant X4;transcript_id=XR_001783706.2;extra_copy_number=0
CM058243.1	Liftoff	exon	150286335	150286387	.	+	.	ID=exon-XR_001783706.2-6;Parent=rna-XR_001783706.2;Dbxref=GeneID:51886,GenBank:XR_001783706.2,MGI:MGI:1196294;gbkey=misc_RNA;gene=Fubp1;product=far upstream element (FUSE) binding protein 1%2C transcript variant X4;transcript_id=XR_001783706.2;extra_copy_number=0
CM058243.1	Liftoff	exon	150286479	150286550	.	+	.	ID=exon-XR_001783706.2-7;Parent=rna-XR_001783706.2;Dbxref=GeneID:51886,GenBank:XR_001783706.2,MGI:MGI:1196294;gbkey=misc_RNA;gene=Fubp1;product=far upstream element (FUSE) binding protein 1%2C transcript variant X4;transcript_id=XR_001783706.2;extra_copy_number=0
CM058243.1	Liftoff	exon	150286716	150286773	.	+	.	ID=exon-XR_001783706.2-8;Parent=rna-XR_001783706.2;Dbxref=GeneID:51886,GenBank:XR_001783706.2,MGI:MGI:1196294;gbkey=misc_RNA;gene=Fubp1;product=far upstream element (FUSE) binding protein 1%2C transcript variant X4;transcript_id=XR_001783706.2;extra_copy_number=0
CM058243.1	Liftoff	exon	150288187	150288349	.	+	.	ID=exon-XR_001783706.2-9;Parent=rna-XR_001783706.2;Dbxref=GeneID:51886,GenBank:XR_001783706.2,MGI:MGI:1196294;gbkey=misc_RNA;gene=Fubp1;product=far upstream element (FUSE) binding protein 1%2C transcript variant X4;transcript_id=XR_001783706.2;extra_copy_number=0
CM058243.1	Liftoff	exon	150288436	150288534	.	+	.	ID=exon-XR_001783706.2-10;Parent=rna-XR_001783706.2;Dbxref=GeneID:51886,GenBank:XR_001783706.2,MGI:MGI:1196294;gbkey=misc_RNA;gene=Fubp1;product=far upstream element (FUSE) binding protein 1%2C transcript variant X4;transcript_id=XR_001783706.2;extra_copy_number=0
CM058243.1	Liftoff	exon	150288639	150288740	.	+	.	ID=exon-XR_001783706.2-11;Parent=rna-XR_001783706.2;Dbxref=GeneID:51886,GenBank:XR_001783706.2,MGI:MGI:1196294;gbkey=misc_RNA;gene=Fubp1;product=far upstream element (FUSE) binding protein 1%2C transcript variant X4;transcript_id=XR_001783706.2;extra_copy_number=0
CM058243.1	Liftoff	exon	150288968	150289070	.	+	.	ID=exon-XR_001783706.2-12;Parent=rna-XR_001783706.2;Dbxref=GeneID:51886,GenBank:XR_001783706.2,MGI:MGI:1196294;gbkey=misc_RNA;gene=Fubp1;product=far upstream element (FUSE) binding protein 1%2C transcript variant X4;transcript_id=XR_001783706.2;extra_copy_number=0
CM058243.1	Liftoff	exon	150289189	150289289	.	+	.	ID=exon-XR_001783706.2-13;Parent=rna-XR_001783706.2;Dbxref=GeneID:51886,GenBank:XR_001783706.2,MGI:MGI:1196294;gbkey=misc_RNA;gene=Fubp1;product=far upstream element (FUSE) binding protein 1%2C transcript variant X4;transcript_id=XR_001783706.2;extra_copy_number=0
CM058243.1	Liftoff	exon	150289770	150289911	.	+	.	ID=exon-XR_001783706.2-14;Parent=rna-XR_001783706.2;Dbxref=GeneID:51886,GenBank:XR_001783706.2,MGI:MGI:1196294;gbkey=misc_RNA;gene=Fubp1;product=far upstream element (FUSE) binding protein 1%2C transcript variant X4;transcript_id=XR_001783706.2;extra_copy_number=0
CM058243.1	Liftoff	exon	150290587	150290747	.	+	.	ID=exon-XR_001783706.2-15;Parent=rna-XR_001783706.2;Dbxref=GeneID:51886,GenBank:XR_001783706.2,MGI:MGI:1196294;gbkey=misc_RNA;gene=Fubp1;product=far upstream element (FUSE) binding protein 1%2C transcript variant X4;transcript_id=XR_001783706.2;extra_copy_number=0
CM058243.1	Liftoff	exon	150291332	150291483	.	+	.	ID=exon-XR_001783706.2-16;Parent=rna-XR_001783706.2;Dbxref=GeneID:51886,GenBank:XR_001783706.2,MGI:MGI:1196294;gbkey=misc_RNA;gene=Fubp1;product=far upstream element (FUSE) binding protein 1%2C transcript variant X4;transcript_id=XR_001783706.2;extra_copy_number=0
CM058243.1	Liftoff	exon	150291789	150291868	.	+	.	ID=exon-XR_001783706.2-17;Parent=rna-XR_001783706.2;Dbxref=GeneID:51886,GenBank:XR_001783706.2,MGI:MGI:1196294;gbkey=misc_RNA;gene=Fubp1;product=far upstream element (FUSE) binding protein 1%2C transcript variant X4;transcript_id=XR_001783706.2;extra_copy_number=0
CM058243.1	Liftoff	exon	150294583	150294720	.	+	.	ID=exon-XR_001783706.2-18;Parent=rna-XR_001783706.2;Dbxref=GeneID:51886,GenBank:XR_001783706.2,MGI:MGI:1196294;gbkey=misc_RNA;gene=Fubp1;product=far upstream element (FUSE) binding protein 1%2C transcript variant X4;transcript_id=XR_001783706.2;extra_copy_number=0
CM058243.1	Liftoff	exon	150296674	150296748	.	+	.	ID=exon-XR_001783706.2-19;Parent=rna-XR_001783706.2;Dbxref=GeneID:51886,GenBank:XR_001783706.2,MGI:MGI:1196294;gbkey=misc_RNA;gene=Fubp1;product=far upstream element (FUSE) binding protein 1%2C transcript variant X4;transcript_id=XR_001783706.2;extra_copy_number=0
CM058243.1	Liftoff	exon	150300380	150303073	.	+	.	ID=exon-XR_001783706.2-20;Parent=rna-XR_001783706.2;Dbxref=GeneID:51886,GenBank:XR_001783706.2,MGI:MGI:1196294;gbkey=misc_RNA;gene=Fubp1;product=far upstream element (FUSE) binding protein 1%2C transcript variant X4;transcript_id=XR_001783706.2;extra_copy_number=0
CM058243.1	Liftoff	exon	150303971	150304107	.	+	.	ID=exon-XR_001783706.2-21;Parent=rna-XR_001783706.2;Dbxref=GeneID:51886,GenBank:XR_001783706.2,MGI:MGI:1196294;gbkey=misc_RNA;gene=Fubp1;product=far upstream element (FUSE) binding protein 1%2C transcript variant X4;transcript_id=XR_001783706.2;extra_copy_number=0
CM058243.1	Liftoff	exon	150305110	150305333	.	+	.	ID=exon-XR_001783706.2-22;Parent=rna-XR_001783706.2;Dbxref=GeneID:51886,GenBank:XR_001783706.2,MGI:MGI:1196294;gbkey=misc_RNA;gene=Fubp1;product=far upstream element (FUSE) binding protein 1%2C transcript variant X4;transcript_id=XR_001783706.2;extra_copy_number=0
CM058243.1	Liftoff	transcript	150278955	150305333	.	+	.	ID=rna-XR_001783707.3;Parent=gene-Fubp1;Dbxref=GeneID:51886,GenBank:XR_001783707.3,MGI:MGI:1196294;Name=XR_001783707.3;gbkey=misc_RNA;gene=Fubp1;model_evidence=Supporting evidence includes similarity to: 4 mRNAs%2C 75 ESTs%2C 9 Proteins%2C 1773 long SRA reads%2C and 100%25 coverage of the annotated genomic feature by RNAseq alignments%2C including 43 samples with support for all annotated introns;product=far upstream element (FUSE) binding protein 1%2C transcript variant X6;transcript_id=XR_001783707.3;extra_copy_number=0
CM058243.1	Liftoff	exon	150278955	150279202	.	+	.	ID=exon-XR_001783707.3-1;Parent=rna-XR_001783707.3;Dbxref=GeneID:51886,GenBank:XR_001783707.3,MGI:MGI:1196294;gbkey=misc_RNA;gene=Fubp1;product=far upstream element (FUSE) binding protein 1%2C transcript variant X6;transcript_id=XR_001783707.3;extra_copy_number=0
CM058243.1	Liftoff	exon	150282480	150282570	.	+	.	ID=exon-XR_001783707.3-2;Parent=rna-XR_001783707.3;Dbxref=GeneID:51886,GenBank:XR_001783707.3,MGI:MGI:1196294;gbkey=misc_RNA;gene=Fubp1;product=far upstream element (FUSE) binding protein 1%2C transcript variant X6;transcript_id=XR_001783707.3;extra_copy_number=0
CM058243.1	Liftoff	exon	150283328	150283390	.	+	.	ID=exon-XR_001783707.3-3;Parent=rna-XR_001783707.3;Dbxref=GeneID:51886,GenBank:XR_001783707.3,MGI:MGI:1196294;gbkey=misc_RNA;gene=Fubp1;product=far upstream element (FUSE) binding protein 1%2C transcript variant X6;transcript_id=XR_001783707.3;extra_copy_number=0
CM058243.1	Liftoff	exon	150284095	150284133	.	+	.	ID=exon-XR_001783707.3-4;Parent=rna-XR_001783707.3;Dbxref=GeneID:51886,GenBank:XR_001783707.3,MGI:MGI:1196294;gbkey=misc_RNA;gene=Fubp1;product=far upstream element (FUSE) binding protein 1%2C transcript variant X6;transcript_id=XR_001783707.3;extra_copy_number=0
CM058243.1	Liftoff	exon	150285912	150285951	.	+	.	ID=exon-XR_001783707.3-5;Parent=rna-XR_001783707.3;Dbxref=GeneID:51886,GenBank:XR_001783707.3,MGI:MGI:1196294;gbkey=misc_RNA;gene=Fubp1;product=far upstream element (FUSE) binding protein 1%2C transcript variant X6;transcript_id=XR_001783707.3;extra_copy_number=0
CM058243.1	Liftoff	exon	150286338	150286387	.	+	.	ID=exon-XR_001783707.3-6;Parent=rna-XR_001783707.3;Dbxref=GeneID:51886,GenBank:XR_001783707.3,MGI:MGI:1196294;gbkey=misc_RNA;gene=Fubp1;product=far upstream element (FUSE) binding protein 1%2C transcript variant X6;transcript_id=XR_001783707.3;extra_copy_number=0
CM058243.1	Liftoff	exon	150286479	150286550	.	+	.	ID=exon-XR_001783707.3-7;Parent=rna-XR_001783707.3;Dbxref=GeneID:51886,GenBank:XR_001783707.3,MGI:MGI:1196294;gbkey=misc_RNA;gene=Fubp1;product=far upstream element (FUSE) binding protein 1%2C transcript variant X6;transcript_id=XR_001783707.3;extra_copy_number=0
CM058243.1	Liftoff	exon	150286716	150286773	.	+	.	ID=exon-XR_001783707.3-8;Parent=rna-XR_001783707.3;Dbxref=GeneID:51886,GenBank:XR_001783707.3,MGI:MGI:1196294;gbkey=misc_RNA;gene=Fubp1;product=far upstream element (FUSE) binding protein 1%2C transcript variant X6;transcript_id=XR_001783707.3;extra_copy_number=0
CM058243.1	Liftoff	exon	150288187	150288349	.	+	.	ID=exon-XR_001783707.3-9;Parent=rna-XR_001783707.3;Dbxref=GeneID:51886,GenBank:XR_001783707.3,MGI:MGI:1196294;gbkey=misc_RNA;gene=Fubp1;product=far upstream element (FUSE) binding protein 1%2C transcript variant X6;transcript_id=XR_001783707.3;extra_copy_number=0
CM058243.1	Liftoff	exon	150288436	150288534	.	+	.	ID=exon-XR_001783707.3-10;Parent=rna-XR_001783707.3;Dbxref=GeneID:51886,GenBank:XR_001783707.3,MGI:MGI:1196294;gbkey=misc_RNA;gene=Fubp1;product=far upstream element (FUSE) binding protein 1%2C transcript variant X6;transcript_id=XR_001783707.3;extra_copy_number=0
CM058243.1	Liftoff	exon	150288639	150288740	.	+	.	ID=exon-XR_001783707.3-11;Parent=rna-XR_001783707.3;Dbxref=GeneID:51886,GenBank:XR_001783707.3,MGI:MGI:1196294;gbkey=misc_RNA;gene=Fubp1;product=far upstream element (FUSE) binding protein 1%2C transcript variant X6;transcript_id=XR_001783707.3;extra_copy_number=0
CM058243.1	Liftoff	exon	150288968	150289070	.	+	.	ID=exon-XR_001783707.3-12;Parent=rna-XR_001783707.3;Dbxref=GeneID:51886,GenBank:XR_001783707.3,MGI:MGI:1196294;gbkey=misc_RNA;gene=Fubp1;product=far upstream element (FUSE) binding protein 1%2C transcript variant X6;transcript_id=XR_001783707.3;extra_copy_number=0
CM058243.1	Liftoff	exon	150289189	150289289	.	+	.	ID=exon-XR_001783707.3-13;Parent=rna-XR_001783707.3;Dbxref=GeneID:51886,GenBank:XR_001783707.3,MGI:MGI:1196294;gbkey=misc_RNA;gene=Fubp1;product=far upstream element (FUSE) binding protein 1%2C transcript variant X6;transcript_id=XR_001783707.3;extra_copy_number=0
CM058243.1	Liftoff	exon	150289770	150289911	.	+	.	ID=exon-XR_001783707.3-14;Parent=rna-XR_001783707.3;Dbxref=GeneID:51886,GenBank:XR_001783707.3,MGI:MGI:1196294;gbkey=misc_RNA;gene=Fubp1;product=far upstream element (FUSE) binding protein 1%2C transcript variant X6;transcript_id=XR_001783707.3;extra_copy_number=0
CM058243.1	Liftoff	exon	150290587	150290747	.	+	.	ID=exon-XR_001783707.3-15;Parent=rna-XR_001783707.3;Dbxref=GeneID:51886,GenBank:XR_001783707.3,MGI:MGI:1196294;gbkey=misc_RNA;gene=Fubp1;product=far upstream element (FUSE) binding protein 1%2C transcript variant X6;transcript_id=XR_001783707.3;extra_copy_number=0
CM058243.1	Liftoff	exon	150291332	150291483	.	+	.	ID=exon-XR_001783707.3-16;Parent=rna-XR_001783707.3;Dbxref=GeneID:51886,GenBank:XR_001783707.3,MGI:MGI:1196294;gbkey=misc_RNA;gene=Fubp1;product=far upstream element (FUSE) binding protein 1%2C transcript variant X6;transcript_id=XR_001783707.3;extra_copy_number=0
CM058243.1	Liftoff	exon	150291789	150291868	.	+	.	ID=exon-XR_001783707.3-17;Parent=rna-XR_001783707.3;Dbxref=GeneID:51886,GenBank:XR_001783707.3,MGI:MGI:1196294;gbkey=misc_RNA;gene=Fubp1;product=far upstream element (FUSE) binding protein 1%2C transcript variant X6;transcript_id=XR_001783707.3;extra_copy_number=0
CM058243.1	Liftoff	exon	150294583	150294720	.	+	.	ID=exon-XR_001783707.3-18;Parent=rna-XR_001783707.3;Dbxref=GeneID:51886,GenBank:XR_001783707.3,MGI:MGI:1196294;gbkey=misc_RNA;gene=Fubp1;product=far upstream element (FUSE) binding protein 1%2C transcript variant X6;transcript_id=XR_001783707.3;extra_copy_number=0
CM058243.1	Liftoff	exon	150296674	150296748	.	+	.	ID=exon-XR_001783707.3-19;Parent=rna-XR_001783707.3;Dbxref=GeneID:51886,GenBank:XR_001783707.3,MGI:MGI:1196294;gbkey=misc_RNA;gene=Fubp1;product=far upstream element (FUSE) binding protein 1%2C transcript variant X6;transcript_id=XR_001783707.3;extra_copy_number=0
CM058243.1	Liftoff	exon	150300380	150303073	.	+	.	ID=exon-XR_001783707.3-20;Parent=rna-XR_001783707.3;Dbxref=GeneID:51886,GenBank:XR_001783707.3,MGI:MGI:1196294;gbkey=misc_RNA;gene=Fubp1;product=far upstream element (FUSE) binding protein 1%2C transcript variant X6;transcript_id=XR_001783707.3;extra_copy_number=0
CM058243.1	Liftoff	exon	150303971	150305333	.	+	.	ID=exon-XR_001783707.3-21;Parent=rna-XR_001783707.3;Dbxref=GeneID:51886,GenBank:XR_001783707.3,MGI:MGI:1196294;gbkey=misc_RNA;gene=Fubp1;product=far upstream element (FUSE) binding protein 1%2C transcript variant X6;transcript_id=XR_001783707.3;extra_copy_number=0
CM058243.1	Liftoff	transcript	150278955	150305333	.	+	.	ID=rna-XR_001783708.2;Parent=gene-Fubp1;Dbxref=GeneID:51886,GenBank:XR_001783708.2,MGI:MGI:1196294;Name=XR_001783708.2;gbkey=misc_RNA;gene=Fubp1;model_evidence=Supporting evidence includes similarity to: 4 mRNAs%2C 75 ESTs%2C 10 Proteins%2C 1718 long SRA reads%2C and 100%25 coverage of the annotated genomic feature by RNAseq alignments%2C including 43 samples with support for all annotated introns;product=far upstream element (FUSE) binding protein 1%2C transcript variant X7;transcript_id=XR_001783708.2;extra_copy_number=0
CM058243.1	Liftoff	exon	150278955	150279202	.	+	.	ID=exon-XR_001783708.2-1;Parent=rna-XR_001783708.2;Dbxref=GeneID:51886,GenBank:XR_001783708.2,MGI:MGI:1196294;gbkey=misc_RNA;gene=Fubp1;product=far upstream element (FUSE) binding protein 1%2C transcript variant X7;transcript_id=XR_001783708.2;extra_copy_number=0
CM058243.1	Liftoff	exon	150282480	150282570	.	+	.	ID=exon-XR_001783708.2-2;Parent=rna-XR_001783708.2;Dbxref=GeneID:51886,GenBank:XR_001783708.2,MGI:MGI:1196294;gbkey=misc_RNA;gene=Fubp1;product=far upstream element (FUSE) binding protein 1%2C transcript variant X7;transcript_id=XR_001783708.2;extra_copy_number=0
CM058243.1	Liftoff	exon	150283328	150283390	.	+	.	ID=exon-XR_001783708.2-3;Parent=rna-XR_001783708.2;Dbxref=GeneID:51886,GenBank:XR_001783708.2,MGI:MGI:1196294;gbkey=misc_RNA;gene=Fubp1;product=far upstream element (FUSE) binding protein 1%2C transcript variant X7;transcript_id=XR_001783708.2;extra_copy_number=0
CM058243.1	Liftoff	exon	150284095	150284133	.	+	.	ID=exon-XR_001783708.2-4;Parent=rna-XR_001783708.2;Dbxref=GeneID:51886,GenBank:XR_001783708.2,MGI:MGI:1196294;gbkey=misc_RNA;gene=Fubp1;product=far upstream element (FUSE) binding protein 1%2C transcript variant X7;transcript_id=XR_001783708.2;extra_copy_number=0
CM058243.1	Liftoff	exon	150285912	150285951	.	+	.	ID=exon-XR_001783708.2-5;Parent=rna-XR_001783708.2;Dbxref=GeneID:51886,GenBank:XR_001783708.2,MGI:MGI:1196294;gbkey=misc_RNA;gene=Fubp1;product=far upstream element (FUSE) binding protein 1%2C transcript variant X7;transcript_id=XR_001783708.2;extra_copy_number=0
CM058243.1	Liftoff	exon	150286335	150286387	.	+	.	ID=exon-XR_001783708.2-6;Parent=rna-XR_001783708.2;Dbxref=GeneID:51886,GenBank:XR_001783708.2,MGI:MGI:1196294;gbkey=misc_RNA;gene=Fubp1;product=far upstream element (FUSE) binding protein 1%2C transcript variant X7;transcript_id=XR_001783708.2;extra_copy_number=0
CM058243.1	Liftoff	exon	150286479	150286550	.	+	.	ID=exon-XR_001783708.2-7;Parent=rna-XR_001783708.2;Dbxref=GeneID:51886,GenBank:XR_001783708.2,MGI:MGI:1196294;gbkey=misc_RNA;gene=Fubp1;product=far upstream element (FUSE) binding protein 1%2C transcript variant X7;transcript_id=XR_001783708.2;extra_copy_number=0
CM058243.1	Liftoff	exon	150286716	150286773	.	+	.	ID=exon-XR_001783708.2-8;Parent=rna-XR_001783708.2;Dbxref=GeneID:51886,GenBank:XR_001783708.2,MGI:MGI:1196294;gbkey=misc_RNA;gene=Fubp1;product=far upstream element (FUSE) binding protein 1%2C transcript variant X7;transcript_id=XR_001783708.2;extra_copy_number=0
CM058243.1	Liftoff	exon	150288187	150288349	.	+	.	ID=exon-XR_001783708.2-9;Parent=rna-XR_001783708.2;Dbxref=GeneID:51886,GenBank:XR_001783708.2,MGI:MGI:1196294;gbkey=misc_RNA;gene=Fubp1;product=far upstream element (FUSE) binding protein 1%2C transcript variant X7;transcript_id=XR_001783708.2;extra_copy_number=0
CM058243.1	Liftoff	exon	150288436	150288534	.	+	.	ID=exon-XR_001783708.2-10;Parent=rna-XR_001783708.2;Dbxref=GeneID:51886,GenBank:XR_001783708.2,MGI:MGI:1196294;gbkey=misc_RNA;gene=Fubp1;product=far upstream element (FUSE) binding protein 1%2C transcript variant X7;transcript_id=XR_001783708.2;extra_copy_number=0
CM058243.1	Liftoff	exon	150288639	150288740	.	+	.	ID=exon-XR_001783708.2-11;Parent=rna-XR_001783708.2;Dbxref=GeneID:51886,GenBank:XR_001783708.2,MGI:MGI:1196294;gbkey=misc_RNA;gene=Fubp1;product=far upstream element (FUSE) binding protein 1%2C transcript variant X7;transcript_id=XR_001783708.2;extra_copy_number=0
CM058243.1	Liftoff	exon	150288968	150289070	.	+	.	ID=exon-XR_001783708.2-12;Parent=rna-XR_001783708.2;Dbxref=GeneID:51886,GenBank:XR_001783708.2,MGI:MGI:1196294;gbkey=misc_RNA;gene=Fubp1;product=far upstream element (FUSE) binding protein 1%2C transcript variant X7;transcript_id=XR_001783708.2;extra_copy_number=0
CM058243.1	Liftoff	exon	150289189	150289289	.	+	.	ID=exon-XR_001783708.2-13;Parent=rna-XR_001783708.2;Dbxref=GeneID:51886,GenBank:XR_001783708.2,MGI:MGI:1196294;gbkey=misc_RNA;gene=Fubp1;product=far upstream element (FUSE) binding protein 1%2C transcript variant X7;transcript_id=XR_001783708.2;extra_copy_number=0
CM058243.1	Liftoff	exon	150289770	150289911	.	+	.	ID=exon-XR_001783708.2-14;Parent=rna-XR_001783708.2;Dbxref=GeneID:51886,GenBank:XR_001783708.2,MGI:MGI:1196294;gbkey=misc_RNA;gene=Fubp1;product=far upstream element (FUSE) binding protein 1%2C transcript variant X7;transcript_id=XR_001783708.2;extra_copy_number=0
CM058243.1	Liftoff	exon	150290587	150290747	.	+	.	ID=exon-XR_001783708.2-15;Parent=rna-XR_001783708.2;Dbxref=GeneID:51886,GenBank:XR_001783708.2,MGI:MGI:1196294;gbkey=misc_RNA;gene=Fubp1;product=far upstream element (FUSE) binding protein 1%2C transcript variant X7;transcript_id=XR_001783708.2;extra_copy_number=0
CM058243.1	Liftoff	exon	150291332	150291483	.	+	.	ID=exon-XR_001783708.2-16;Parent=rna-XR_001783708.2;Dbxref=GeneID:51886,GenBank:XR_001783708.2,MGI:MGI:1196294;gbkey=misc_RNA;gene=Fubp1;product=far upstream element (FUSE) binding protein 1%2C transcript variant X7;transcript_id=XR_001783708.2;extra_copy_number=0
CM058243.1	Liftoff	exon	150291789	150291868	.	+	.	ID=exon-XR_001783708.2-17;Parent=rna-XR_001783708.2;Dbxref=GeneID:51886,GenBank:XR_001783708.2,MGI:MGI:1196294;gbkey=misc_RNA;gene=Fubp1;product=far upstream element (FUSE) binding protein 1%2C transcript variant X7;transcript_id=XR_001783708.2;extra_copy_number=0
CM058243.1	Liftoff	exon	150294583	150294711	.	+	.	ID=exon-XR_001783708.2-18;Parent=rna-XR_001783708.2;Dbxref=GeneID:51886,GenBank:XR_001783708.2,MGI:MGI:1196294;gbkey=misc_RNA;gene=Fubp1;product=far upstream element (FUSE) binding protein 1%2C transcript variant X7;transcript_id=XR_001783708.2;extra_copy_number=0
CM058243.1	Liftoff	exon	150296674	150296748	.	+	.	ID=exon-XR_001783708.2-19;Parent=rna-XR_001783708.2;Dbxref=GeneID:51886,GenBank:XR_001783708.2,MGI:MGI:1196294;gbkey=misc_RNA;gene=Fubp1;product=far upstream element (FUSE) binding protein 1%2C transcript variant X7;transcript_id=XR_001783708.2;extra_copy_number=0
CM058243.1	Liftoff	exon	150300380	150303073	.	+	.	ID=exon-XR_001783708.2-20;Parent=rna-XR_001783708.2;Dbxref=GeneID:51886,GenBank:XR_001783708.2,MGI:MGI:1196294;gbkey=misc_RNA;gene=Fubp1;product=far upstream element (FUSE) binding protein 1%2C transcript variant X7;transcript_id=XR_001783708.2;extra_copy_number=0
CM058243.1	Liftoff	exon	150303971	150305333	.	+	.	ID=exon-XR_001783708.2-21;Parent=rna-XR_001783708.2;Dbxref=GeneID:51886,GenBank:XR_001783708.2,MGI:MGI:1196294;gbkey=misc_RNA;gene=Fubp1;product=far upstream element (FUSE) binding protein 1%2C transcript variant X7;transcript_id=XR_001783708.2;extra_copy_number=0
CM058243.1	Liftoff	transcript	150278955	150305333	.	+	.	ID=rna-XR_001783709.2;Parent=gene-Fubp1;Dbxref=GeneID:51886,GenBank:XR_001783709.2,MGI:MGI:1196294;Name=XR_001783709.2;gbkey=misc_RNA;gene=Fubp1;model_evidence=Supporting evidence includes similarity to: 4 mRNAs%2C 71 ESTs%2C 10 Proteins%2C 1200 long SRA reads%2C and 100%25 coverage of the annotated genomic feature by RNAseq alignments%2C including 37 samples with support for all annotated introns;product=far upstream element (FUSE) binding protein 1%2C transcript variant X9;transcript_id=XR_001783709.2;extra_copy_number=0
CM058243.1	Liftoff	exon	150278955	150279202	.	+	.	ID=exon-XR_001783709.2-1;Parent=rna-XR_001783709.2;Dbxref=GeneID:51886,GenBank:XR_001783709.2,MGI:MGI:1196294;gbkey=misc_RNA;gene=Fubp1;product=far upstream element (FUSE) binding protein 1%2C transcript variant X9;transcript_id=XR_001783709.2;extra_copy_number=0
CM058243.1	Liftoff	exon	150282480	150282570	.	+	.	ID=exon-XR_001783709.2-2;Parent=rna-XR_001783709.2;Dbxref=GeneID:51886,GenBank:XR_001783709.2,MGI:MGI:1196294;gbkey=misc_RNA;gene=Fubp1;product=far upstream element (FUSE) binding protein 1%2C transcript variant X9;transcript_id=XR_001783709.2;extra_copy_number=0
CM058243.1	Liftoff	exon	150283328	150283390	.	+	.	ID=exon-XR_001783709.2-3;Parent=rna-XR_001783709.2;Dbxref=GeneID:51886,GenBank:XR_001783709.2,MGI:MGI:1196294;gbkey=misc_RNA;gene=Fubp1;product=far upstream element (FUSE) binding protein 1%2C transcript variant X9;transcript_id=XR_001783709.2;extra_copy_number=0
CM058243.1	Liftoff	exon	150284095	150284133	.	+	.	ID=exon-XR_001783709.2-4;Parent=rna-XR_001783709.2;Dbxref=GeneID:51886,GenBank:XR_001783709.2,MGI:MGI:1196294;gbkey=misc_RNA;gene=Fubp1;product=far upstream element (FUSE) binding protein 1%2C transcript variant X9;transcript_id=XR_001783709.2;extra_copy_number=0
CM058243.1	Liftoff	exon	150285912	150285951	.	+	.	ID=exon-XR_001783709.2-5;Parent=rna-XR_001783709.2;Dbxref=GeneID:51886,GenBank:XR_001783709.2,MGI:MGI:1196294;gbkey=misc_RNA;gene=Fubp1;product=far upstream element (FUSE) binding protein 1%2C transcript variant X9;transcript_id=XR_001783709.2;extra_copy_number=0
CM058243.1	Liftoff	exon	150286335	150286387	.	+	.	ID=exon-XR_001783709.2-6;Parent=rna-XR_001783709.2;Dbxref=GeneID:51886,GenBank:XR_001783709.2,MGI:MGI:1196294;gbkey=misc_RNA;gene=Fubp1;product=far upstream element (FUSE) binding protein 1%2C transcript variant X9;transcript_id=XR_001783709.2;extra_copy_number=0
CM058243.1	Liftoff	exon	150286479	150286550	.	+	.	ID=exon-XR_001783709.2-7;Parent=rna-XR_001783709.2;Dbxref=GeneID:51886,GenBank:XR_001783709.2,MGI:MGI:1196294;gbkey=misc_RNA;gene=Fubp1;product=far upstream element (FUSE) binding protein 1%2C transcript variant X9;transcript_id=XR_001783709.2;extra_copy_number=0
CM058243.1	Liftoff	exon	150286716	150286773	.	+	.	ID=exon-XR_001783709.2-8;Parent=rna-XR_001783709.2;Dbxref=GeneID:51886,GenBank:XR_001783709.2,MGI:MGI:1196294;gbkey=misc_RNA;gene=Fubp1;product=far upstream element (FUSE) binding protein 1%2C transcript variant X9;transcript_id=XR_001783709.2;extra_copy_number=0
CM058243.1	Liftoff	exon	150288187	150288349	.	+	.	ID=exon-XR_001783709.2-9;Parent=rna-XR_001783709.2;Dbxref=GeneID:51886,GenBank:XR_001783709.2,MGI:MGI:1196294;gbkey=misc_RNA;gene=Fubp1;product=far upstream element (FUSE) binding protein 1%2C transcript variant X9;transcript_id=XR_001783709.2;extra_copy_number=0
CM058243.1	Liftoff	exon	150288436	150288534	.	+	.	ID=exon-XR_001783709.2-10;Parent=rna-XR_001783709.2;Dbxref=GeneID:51886,GenBank:XR_001783709.2,MGI:MGI:1196294;gbkey=misc_RNA;gene=Fubp1;product=far upstream element (FUSE) binding protein 1%2C transcript variant X9;transcript_id=XR_001783709.2;extra_copy_number=0
CM058243.1	Liftoff	exon	150288639	150288740	.	+	.	ID=exon-XR_001783709.2-11;Parent=rna-XR_001783709.2;Dbxref=GeneID:51886,GenBank:XR_001783709.2,MGI:MGI:1196294;gbkey=misc_RNA;gene=Fubp1;product=far upstream element (FUSE) binding protein 1%2C transcript variant X9;transcript_id=XR_001783709.2;extra_copy_number=0
CM058243.1	Liftoff	exon	150288968	150289070	.	+	.	ID=exon-XR_001783709.2-12;Parent=rna-XR_001783709.2;Dbxref=GeneID:51886,GenBank:XR_001783709.2,MGI:MGI:1196294;gbkey=misc_RNA;gene=Fubp1;product=far upstream element (FUSE) binding protein 1%2C transcript variant X9;transcript_id=XR_001783709.2;extra_copy_number=0
CM058243.1	Liftoff	exon	150289189	150289289	.	+	.	ID=exon-XR_001783709.2-13;Parent=rna-XR_001783709.2;Dbxref=GeneID:51886,GenBank:XR_001783709.2,MGI:MGI:1196294;gbkey=misc_RNA;gene=Fubp1;product=far upstream element (FUSE) binding protein 1%2C transcript variant X9;transcript_id=XR_001783709.2;extra_copy_number=0
CM058243.1	Liftoff	exon	150289770	150289911	.	+	.	ID=exon-XR_001783709.2-14;Parent=rna-XR_001783709.2;Dbxref=GeneID:51886,GenBank:XR_001783709.2,MGI:MGI:1196294;gbkey=misc_RNA;gene=Fubp1;product=far upstream element (FUSE) binding protein 1%2C transcript variant X9;transcript_id=XR_001783709.2;extra_copy_number=0
CM058243.1	Liftoff	exon	150290587	150290747	.	+	.	ID=exon-XR_001783709.2-15;Parent=rna-XR_001783709.2;Dbxref=GeneID:51886,GenBank:XR_001783709.2,MGI:MGI:1196294;gbkey=misc_RNA;gene=Fubp1;product=far upstream element (FUSE) binding protein 1%2C transcript variant X9;transcript_id=XR_001783709.2;extra_copy_number=0
CM058243.1	Liftoff	exon	150291332	150291483	.	+	.	ID=exon-XR_001783709.2-16;Parent=rna-XR_001783709.2;Dbxref=GeneID:51886,GenBank:XR_001783709.2,MGI:MGI:1196294;gbkey=misc_RNA;gene=Fubp1;product=far upstream element (FUSE) binding protein 1%2C transcript variant X9;transcript_id=XR_001783709.2;extra_copy_number=0
CM058243.1	Liftoff	exon	150291789	150291868	.	+	.	ID=exon-XR_001783709.2-17;Parent=rna-XR_001783709.2;Dbxref=GeneID:51886,GenBank:XR_001783709.2,MGI:MGI:1196294;gbkey=misc_RNA;gene=Fubp1;product=far upstream element (FUSE) binding protein 1%2C transcript variant X9;transcript_id=XR_001783709.2;extra_copy_number=0
CM058243.1	Liftoff	exon	150294583	150294711	.	+	.	ID=exon-XR_001783709.2-18;Parent=rna-XR_001783709.2;Dbxref=GeneID:51886,GenBank:XR_001783709.2,MGI:MGI:1196294;gbkey=misc_RNA;gene=Fubp1;product=far upstream element (FUSE) binding protein 1%2C transcript variant X9;transcript_id=XR_001783709.2;extra_copy_number=0
CM058243.1	Liftoff	exon	150296674	150296748	.	+	.	ID=exon-XR_001783709.2-19;Parent=rna-XR_001783709.2;Dbxref=GeneID:51886,GenBank:XR_001783709.2,MGI:MGI:1196294;gbkey=misc_RNA;gene=Fubp1;product=far upstream element (FUSE) binding protein 1%2C transcript variant X9;transcript_id=XR_001783709.2;extra_copy_number=0
CM058243.1	Liftoff	exon	150300380	150303073	.	+	.	ID=exon-XR_001783709.2-20;Parent=rna-XR_001783709.2;Dbxref=GeneID:51886,GenBank:XR_001783709.2,MGI:MGI:1196294;gbkey=misc_RNA;gene=Fubp1;product=far upstream element (FUSE) binding protein 1%2C transcript variant X9;transcript_id=XR_001783709.2;extra_copy_number=0
CM058243.1	Liftoff	exon	150303971	150304107	.	+	.	ID=exon-XR_001783709.2-21;Parent=rna-XR_001783709.2;Dbxref=GeneID:51886,GenBank:XR_001783709.2,MGI:MGI:1196294;gbkey=misc_RNA;gene=Fubp1;product=far upstream element (FUSE) binding protein 1%2C transcript variant X9;transcript_id=XR_001783709.2;extra_copy_number=0
CM058243.1	Liftoff	exon	150305110	150305333	.	+	.	ID=exon-XR_001783709.2-22;Parent=rna-XR_001783709.2;Dbxref=GeneID:51886,GenBank:XR_001783709.2,MGI:MGI:1196294;gbkey=misc_RNA;gene=Fubp1;product=far upstream element (FUSE) binding protein 1%2C transcript variant X9;transcript_id=XR_001783709.2;extra_copy_number=0
CM058243.1	Liftoff	transcript	150278955	150305333	.	+	.	ID=rna-XR_001783714.2;Parent=gene-Fubp1;Dbxref=GeneID:51886,GenBank:XR_001783714.2,MGI:MGI:1196294;Name=XR_001783714.2;gbkey=misc_RNA;gene=Fubp1;model_evidence=Supporting evidence includes similarity to: 3 mRNAs%2C 34 ESTs%2C 9 Proteins%2C 728 long SRA reads%2C and 100%25 coverage of the annotated genomic feature by RNAseq alignments%2C including 32 samples with support for all annotated introns;product=far upstream element (FUSE) binding protein 1%2C transcript variant X22;transcript_id=XR_001783714.2;extra_copy_number=0
CM058243.1	Liftoff	exon	150278955	150279202	.	+	.	ID=exon-XR_001783714.2-1;Parent=rna-XR_001783714.2;Dbxref=GeneID:51886,GenBank:XR_001783714.2,MGI:MGI:1196294;gbkey=misc_RNA;gene=Fubp1;product=far upstream element (FUSE) binding protein 1%2C transcript variant X22;transcript_id=XR_001783714.2;extra_copy_number=0
CM058243.1	Liftoff	exon	150282480	150282570	.	+	.	ID=exon-XR_001783714.2-2;Parent=rna-XR_001783714.2;Dbxref=GeneID:51886,GenBank:XR_001783714.2,MGI:MGI:1196294;gbkey=misc_RNA;gene=Fubp1;product=far upstream element (FUSE) binding protein 1%2C transcript variant X22;transcript_id=XR_001783714.2;extra_copy_number=0
CM058243.1	Liftoff	exon	150283328	150283390	.	+	.	ID=exon-XR_001783714.2-3;Parent=rna-XR_001783714.2;Dbxref=GeneID:51886,GenBank:XR_001783714.2,MGI:MGI:1196294;gbkey=misc_RNA;gene=Fubp1;product=far upstream element (FUSE) binding protein 1%2C transcript variant X22;transcript_id=XR_001783714.2;extra_copy_number=0
CM058243.1	Liftoff	exon	150284095	150284133	.	+	.	ID=exon-XR_001783714.2-4;Parent=rna-XR_001783714.2;Dbxref=GeneID:51886,GenBank:XR_001783714.2,MGI:MGI:1196294;gbkey=misc_RNA;gene=Fubp1;product=far upstream element (FUSE) binding protein 1%2C transcript variant X22;transcript_id=XR_001783714.2;extra_copy_number=0
CM058243.1	Liftoff	exon	150285912	150285951	.	+	.	ID=exon-XR_001783714.2-5;Parent=rna-XR_001783714.2;Dbxref=GeneID:51886,GenBank:XR_001783714.2,MGI:MGI:1196294;gbkey=misc_RNA;gene=Fubp1;product=far upstream element (FUSE) binding protein 1%2C transcript variant X22;transcript_id=XR_001783714.2;extra_copy_number=0
CM058243.1	Liftoff	exon	150286335	150286387	.	+	.	ID=exon-XR_001783714.2-6;Parent=rna-XR_001783714.2;Dbxref=GeneID:51886,GenBank:XR_001783714.2,MGI:MGI:1196294;gbkey=misc_RNA;gene=Fubp1;product=far upstream element (FUSE) binding protein 1%2C transcript variant X22;transcript_id=XR_001783714.2;extra_copy_number=0
CM058243.1	Liftoff	exon	150286479	150286550	.	+	.	ID=exon-XR_001783714.2-7;Parent=rna-XR_001783714.2;Dbxref=GeneID:51886,GenBank:XR_001783714.2,MGI:MGI:1196294;gbkey=misc_RNA;gene=Fubp1;product=far upstream element (FUSE) binding protein 1%2C transcript variant X22;transcript_id=XR_001783714.2;extra_copy_number=0
CM058243.1	Liftoff	exon	150286716	150286773	.	+	.	ID=exon-XR_001783714.2-8;Parent=rna-XR_001783714.2;Dbxref=GeneID:51886,GenBank:XR_001783714.2,MGI:MGI:1196294;gbkey=misc_RNA;gene=Fubp1;product=far upstream element (FUSE) binding protein 1%2C transcript variant X22;transcript_id=XR_001783714.2;extra_copy_number=0
CM058243.1	Liftoff	exon	150288187	150288349	.	+	.	ID=exon-XR_001783714.2-9;Parent=rna-XR_001783714.2;Dbxref=GeneID:51886,GenBank:XR_001783714.2,MGI:MGI:1196294;gbkey=misc_RNA;gene=Fubp1;product=far upstream element (FUSE) binding protein 1%2C transcript variant X22;transcript_id=XR_001783714.2;extra_copy_number=0
CM058243.1	Liftoff	exon	150288436	150288534	.	+	.	ID=exon-XR_001783714.2-10;Parent=rna-XR_001783714.2;Dbxref=GeneID:51886,GenBank:XR_001783714.2,MGI:MGI:1196294;gbkey=misc_RNA;gene=Fubp1;product=far upstream element (FUSE) binding protein 1%2C transcript variant X22;transcript_id=XR_001783714.2;extra_copy_number=0
CM058243.1	Liftoff	exon	150288639	150288740	.	+	.	ID=exon-XR_001783714.2-11;Parent=rna-XR_001783714.2;Dbxref=GeneID:51886,GenBank:XR_001783714.2,MGI:MGI:1196294;gbkey=misc_RNA;gene=Fubp1;product=far upstream element (FUSE) binding protein 1%2C transcript variant X22;transcript_id=XR_001783714.2;extra_copy_number=0
CM058243.1	Liftoff	exon	150288968	150289070	.	+	.	ID=exon-XR_001783714.2-12;Parent=rna-XR_001783714.2;Dbxref=GeneID:51886,GenBank:XR_001783714.2,MGI:MGI:1196294;gbkey=misc_RNA;gene=Fubp1;product=far upstream element (FUSE) binding protein 1%2C transcript variant X22;transcript_id=XR_001783714.2;extra_copy_number=0
CM058243.1	Liftoff	exon	150289189	150289289	.	+	.	ID=exon-XR_001783714.2-13;Parent=rna-XR_001783714.2;Dbxref=GeneID:51886,GenBank:XR_001783714.2,MGI:MGI:1196294;gbkey=misc_RNA;gene=Fubp1;product=far upstream element (FUSE) binding protein 1%2C transcript variant X22;transcript_id=XR_001783714.2;extra_copy_number=0
CM058243.1	Liftoff	exon	150289770	150289911	.	+	.	ID=exon-XR_001783714.2-14;Parent=rna-XR_001783714.2;Dbxref=GeneID:51886,GenBank:XR_001783714.2,MGI:MGI:1196294;gbkey=misc_RNA;gene=Fubp1;product=far upstream element (FUSE) binding protein 1%2C transcript variant X22;transcript_id=XR_001783714.2;extra_copy_number=0
CM058243.1	Liftoff	exon	150290587	150290747	.	+	.	ID=exon-XR_001783714.2-15;Parent=rna-XR_001783714.2;Dbxref=GeneID:51886,GenBank:XR_001783714.2,MGI:MGI:1196294;gbkey=misc_RNA;gene=Fubp1;product=far upstream element (FUSE) binding protein 1%2C transcript variant X22;transcript_id=XR_001783714.2;extra_copy_number=0
CM058243.1	Liftoff	exon	150291332	150291483	.	+	.	ID=exon-XR_001783714.2-16;Parent=rna-XR_001783714.2;Dbxref=GeneID:51886,GenBank:XR_001783714.2,MGI:MGI:1196294;gbkey=misc_RNA;gene=Fubp1;product=far upstream element (FUSE) binding protein 1%2C transcript variant X22;transcript_id=XR_001783714.2;extra_copy_number=0
CM058243.1	Liftoff	exon	150291789	150291868	.	+	.	ID=exon-XR_001783714.2-17;Parent=rna-XR_001783714.2;Dbxref=GeneID:51886,GenBank:XR_001783714.2,MGI:MGI:1196294;gbkey=misc_RNA;gene=Fubp1;product=far upstream element (FUSE) binding protein 1%2C transcript variant X22;transcript_id=XR_001783714.2;extra_copy_number=0
CM058243.1	Liftoff	exon	150294583	150294720	.	+	.	ID=exon-XR_001783714.2-18;Parent=rna-XR_001783714.2;Dbxref=GeneID:51886,GenBank:XR_001783714.2,MGI:MGI:1196294;gbkey=misc_RNA;gene=Fubp1;product=far upstream element (FUSE) binding protein 1%2C transcript variant X22;transcript_id=XR_001783714.2;extra_copy_number=0
CM058243.1	Liftoff	exon	150296674	150296748	.	+	.	ID=exon-XR_001783714.2-19;Parent=rna-XR_001783714.2;Dbxref=GeneID:51886,GenBank:XR_001783714.2,MGI:MGI:1196294;gbkey=misc_RNA;gene=Fubp1;product=far upstream element (FUSE) binding protein 1%2C transcript variant X22;transcript_id=XR_001783714.2;extra_copy_number=0
CM058243.1	Liftoff	exon	150300380	150300525	.	+	.	ID=exon-XR_001783714.2-20;Parent=rna-XR_001783714.2;Dbxref=GeneID:51886,GenBank:XR_001783714.2,MGI:MGI:1196294;gbkey=misc_RNA;gene=Fubp1;product=far upstream element (FUSE) binding protein 1%2C transcript variant X22;transcript_id=XR_001783714.2;extra_copy_number=0
CM058243.1	Liftoff	exon	150302106	150302205	.	+	.	ID=exon-XR_001783714.2-21;Parent=rna-XR_001783714.2;Dbxref=GeneID:51886,GenBank:XR_001783714.2,MGI:MGI:1196294;gbkey=misc_RNA;gene=Fubp1;product=far upstream element (FUSE) binding protein 1%2C transcript variant X22;transcript_id=XR_001783714.2;extra_copy_number=0
CM058243.1	Liftoff	exon	150303027	150303073	.	+	.	ID=exon-XR_001783714.2-22;Parent=rna-XR_001783714.2;Dbxref=GeneID:51886,GenBank:XR_001783714.2,MGI:MGI:1196294;gbkey=misc_RNA;gene=Fubp1;product=far upstream element (FUSE) binding protein 1%2C transcript variant X22;transcript_id=XR_001783714.2;extra_copy_number=0
CM058243.1	Liftoff	exon	150303971	150304107	.	+	.	ID=exon-XR_001783714.2-23;Parent=rna-XR_001783714.2;Dbxref=GeneID:51886,GenBank:XR_001783714.2,MGI:MGI:1196294;gbkey=misc_RNA;gene=Fubp1;product=far upstream element (FUSE) binding protein 1%2C transcript variant X22;transcript_id=XR_001783714.2;extra_copy_number=0
CM058243.1	Liftoff	exon	150305110	150305333	.	+	.	ID=exon-XR_001783714.2-24;Parent=rna-XR_001783714.2;Dbxref=GeneID:51886,GenBank:XR_001783714.2,MGI:MGI:1196294;gbkey=misc_RNA;gene=Fubp1;product=far upstream element (FUSE) binding protein 1%2C transcript variant X22;transcript_id=XR_001783714.2;extra_copy_number=0
CM058243.1	Liftoff	transcript	150278955	150305333	.	+	.	ID=rna-XR_003954350.1;Parent=gene-Fubp1;Dbxref=GeneID:51886,GenBank:XR_003954350.1,MGI:MGI:1196294;Name=XR_003954350.1;gbkey=misc_RNA;gene=Fubp1;model_evidence=Supporting evidence includes similarity to: 4 mRNAs%2C 92 ESTs%2C 9 Proteins%2C 2081 long SRA reads%2C and 100%25 coverage of the annotated genomic feature by RNAseq alignments%2C including 38 samples with support for all annotated introns;product=far upstream element (FUSE) binding protein 1%2C transcript variant X2;transcript_id=XR_003954350.1;extra_copy_number=0
CM058243.1	Liftoff	exon	150278955	150279202	.	+	.	ID=exon-XR_003954350.1-1;Parent=rna-XR_003954350.1;Dbxref=GeneID:51886,GenBank:XR_003954350.1,MGI:MGI:1196294;gbkey=misc_RNA;gene=Fubp1;product=far upstream element (FUSE) binding protein 1%2C transcript variant X2;transcript_id=XR_003954350.1;extra_copy_number=0
CM058243.1	Liftoff	exon	150282480	150282570	.	+	.	ID=exon-XR_003954350.1-2;Parent=rna-XR_003954350.1;Dbxref=GeneID:51886,GenBank:XR_003954350.1,MGI:MGI:1196294;gbkey=misc_RNA;gene=Fubp1;product=far upstream element (FUSE) binding protein 1%2C transcript variant X2;transcript_id=XR_003954350.1;extra_copy_number=0
CM058243.1	Liftoff	exon	150283328	150283390	.	+	.	ID=exon-XR_003954350.1-3;Parent=rna-XR_003954350.1;Dbxref=GeneID:51886,GenBank:XR_003954350.1,MGI:MGI:1196294;gbkey=misc_RNA;gene=Fubp1;product=far upstream element (FUSE) binding protein 1%2C transcript variant X2;transcript_id=XR_003954350.1;extra_copy_number=0
CM058243.1	Liftoff	exon	150284095	150284133	.	+	.	ID=exon-XR_003954350.1-4;Parent=rna-XR_003954350.1;Dbxref=GeneID:51886,GenBank:XR_003954350.1,MGI:MGI:1196294;gbkey=misc_RNA;gene=Fubp1;product=far upstream element (FUSE) binding protein 1%2C transcript variant X2;transcript_id=XR_003954350.1;extra_copy_number=0
CM058243.1	Liftoff	exon	150285912	150285951	.	+	.	ID=exon-XR_003954350.1-5;Parent=rna-XR_003954350.1;Dbxref=GeneID:51886,GenBank:XR_003954350.1,MGI:MGI:1196294;gbkey=misc_RNA;gene=Fubp1;product=far upstream element (FUSE) binding protein 1%2C transcript variant X2;transcript_id=XR_003954350.1;extra_copy_number=0
CM058243.1	Liftoff	exon	150286335	150286387	.	+	.	ID=exon-XR_003954350.1-6;Parent=rna-XR_003954350.1;Dbxref=GeneID:51886,GenBank:XR_003954350.1,MGI:MGI:1196294;gbkey=misc_RNA;gene=Fubp1;product=far upstream element (FUSE) binding protein 1%2C transcript variant X2;transcript_id=XR_003954350.1;extra_copy_number=0
CM058243.1	Liftoff	exon	150286479	150286550	.	+	.	ID=exon-XR_003954350.1-7;Parent=rna-XR_003954350.1;Dbxref=GeneID:51886,GenBank:XR_003954350.1,MGI:MGI:1196294;gbkey=misc_RNA;gene=Fubp1;product=far upstream element (FUSE) binding protein 1%2C transcript variant X2;transcript_id=XR_003954350.1;extra_copy_number=0
CM058243.1	Liftoff	exon	150286716	150286773	.	+	.	ID=exon-XR_003954350.1-8;Parent=rna-XR_003954350.1;Dbxref=GeneID:51886,GenBank:XR_003954350.1,MGI:MGI:1196294;gbkey=misc_RNA;gene=Fubp1;product=far upstream element (FUSE) binding protein 1%2C transcript variant X2;transcript_id=XR_003954350.1;extra_copy_number=0
CM058243.1	Liftoff	exon	150288187	150288349	.	+	.	ID=exon-XR_003954350.1-9;Parent=rna-XR_003954350.1;Dbxref=GeneID:51886,GenBank:XR_003954350.1,MGI:MGI:1196294;gbkey=misc_RNA;gene=Fubp1;product=far upstream element (FUSE) binding protein 1%2C transcript variant X2;transcript_id=XR_003954350.1;extra_copy_number=0
CM058243.1	Liftoff	exon	150288436	150288534	.	+	.	ID=exon-XR_003954350.1-10;Parent=rna-XR_003954350.1;Dbxref=GeneID:51886,GenBank:XR_003954350.1,MGI:MGI:1196294;gbkey=misc_RNA;gene=Fubp1;product=far upstream element (FUSE) binding protein 1%2C transcript variant X2;transcript_id=XR_003954350.1;extra_copy_number=0
CM058243.1	Liftoff	exon	150288639	150288740	.	+	.	ID=exon-XR_003954350.1-11;Parent=rna-XR_003954350.1;Dbxref=GeneID:51886,GenBank:XR_003954350.1,MGI:MGI:1196294;gbkey=misc_RNA;gene=Fubp1;product=far upstream element (FUSE) binding protein 1%2C transcript variant X2;transcript_id=XR_003954350.1;extra_copy_number=0
CM058243.1	Liftoff	exon	150288968	150289070	.	+	.	ID=exon-XR_003954350.1-12;Parent=rna-XR_003954350.1;Dbxref=GeneID:51886,GenBank:XR_003954350.1,MGI:MGI:1196294;gbkey=misc_RNA;gene=Fubp1;product=far upstream element (FUSE) binding protein 1%2C transcript variant X2;transcript_id=XR_003954350.1;extra_copy_number=0
CM058243.1	Liftoff	exon	150289189	150289289	.	+	.	ID=exon-XR_003954350.1-13;Parent=rna-XR_003954350.1;Dbxref=GeneID:51886,GenBank:XR_003954350.1,MGI:MGI:1196294;gbkey=misc_RNA;gene=Fubp1;product=far upstream element (FUSE) binding protein 1%2C transcript variant X2;transcript_id=XR_003954350.1;extra_copy_number=0
CM058243.1	Liftoff	exon	150289770	150289911	.	+	.	ID=exon-XR_003954350.1-14;Parent=rna-XR_003954350.1;Dbxref=GeneID:51886,GenBank:XR_003954350.1,MGI:MGI:1196294;gbkey=misc_RNA;gene=Fubp1;product=far upstream element (FUSE) binding protein 1%2C transcript variant X2;transcript_id=XR_003954350.1;extra_copy_number=0
CM058243.1	Liftoff	exon	150290587	150290747	.	+	.	ID=exon-XR_003954350.1-15;Parent=rna-XR_003954350.1;Dbxref=GeneID:51886,GenBank:XR_003954350.1,MGI:MGI:1196294;gbkey=misc_RNA;gene=Fubp1;product=far upstream element (FUSE) binding protein 1%2C transcript variant X2;transcript_id=XR_003954350.1;extra_copy_number=0
CM058243.1	Liftoff	exon	150291332	150291483	.	+	.	ID=exon-XR_003954350.1-16;Parent=rna-XR_003954350.1;Dbxref=GeneID:51886,GenBank:XR_003954350.1,MGI:MGI:1196294;gbkey=misc_RNA;gene=Fubp1;product=far upstream element (FUSE) binding protein 1%2C transcript variant X2;transcript_id=XR_003954350.1;extra_copy_number=0
CM058243.1	Liftoff	exon	150291789	150291868	.	+	.	ID=exon-XR_003954350.1-17;Parent=rna-XR_003954350.1;Dbxref=GeneID:51886,GenBank:XR_003954350.1,MGI:MGI:1196294;gbkey=misc_RNA;gene=Fubp1;product=far upstream element (FUSE) binding protein 1%2C transcript variant X2;transcript_id=XR_003954350.1;extra_copy_number=0
CM058243.1	Liftoff	exon	150294583	150294720	.	+	.	ID=exon-XR_003954350.1-18;Parent=rna-XR_003954350.1;Dbxref=GeneID:51886,GenBank:XR_003954350.1,MGI:MGI:1196294;gbkey=misc_RNA;gene=Fubp1;product=far upstream element (FUSE) binding protein 1%2C transcript variant X2;transcript_id=XR_003954350.1;extra_copy_number=0
CM058243.1	Liftoff	exon	150296674	150296748	.	+	.	ID=exon-XR_003954350.1-19;Parent=rna-XR_003954350.1;Dbxref=GeneID:51886,GenBank:XR_003954350.1,MGI:MGI:1196294;gbkey=misc_RNA;gene=Fubp1;product=far upstream element (FUSE) binding protein 1%2C transcript variant X2;transcript_id=XR_003954350.1;extra_copy_number=0
CM058243.1	Liftoff	exon	150300380	150302205	.	+	.	ID=exon-XR_003954350.1-20;Parent=rna-XR_003954350.1;Dbxref=GeneID:51886,GenBank:XR_003954350.1,MGI:MGI:1196294;gbkey=misc_RNA;gene=Fubp1;product=far upstream element (FUSE) binding protein 1%2C transcript variant X2;transcript_id=XR_003954350.1;extra_copy_number=0
CM058243.1	Liftoff	exon	150303027	150305333	.	+	.	ID=exon-XR_003954350.1-21;Parent=rna-XR_003954350.1;Dbxref=GeneID:51886,GenBank:XR_003954350.1,MGI:MGI:1196294;gbkey=misc_RNA;gene=Fubp1;product=far upstream element (FUSE) binding protein 1%2C transcript variant X2;transcript_id=XR_003954350.1;extra_copy_number=0
CM058243.1	Liftoff	transcript	150278955	150305333	.	+	.	ID=rna-XR_003954355.1;Parent=gene-Fubp1;Dbxref=GeneID:51886,GenBank:XR_003954355.1,MGI:MGI:1196294;Name=XR_003954355.1;gbkey=misc_RNA;gene=Fubp1;model_evidence=Supporting evidence includes similarity to: 4 mRNAs%2C 55 ESTs%2C 9 Proteins%2C 1670 long SRA reads%2C and 100%25 coverage of the annotated genomic feature by RNAseq alignments%2C including 33 samples with support for all annotated introns;product=far upstream element (FUSE) binding protein 1%2C transcript variant X20;transcript_id=XR_003954355.1;extra_copy_number=0
CM058243.1	Liftoff	exon	150278955	150279202	.	+	.	ID=exon-XR_003954355.1-1;Parent=rna-XR_003954355.1;Dbxref=GeneID:51886,GenBank:XR_003954355.1,MGI:MGI:1196294;gbkey=misc_RNA;gene=Fubp1;product=far upstream element (FUSE) binding protein 1%2C transcript variant X20;transcript_id=XR_003954355.1;extra_copy_number=0
CM058243.1	Liftoff	exon	150282480	150282570	.	+	.	ID=exon-XR_003954355.1-2;Parent=rna-XR_003954355.1;Dbxref=GeneID:51886,GenBank:XR_003954355.1,MGI:MGI:1196294;gbkey=misc_RNA;gene=Fubp1;product=far upstream element (FUSE) binding protein 1%2C transcript variant X20;transcript_id=XR_003954355.1;extra_copy_number=0
CM058243.1	Liftoff	exon	150283328	150283390	.	+	.	ID=exon-XR_003954355.1-3;Parent=rna-XR_003954355.1;Dbxref=GeneID:51886,GenBank:XR_003954355.1,MGI:MGI:1196294;gbkey=misc_RNA;gene=Fubp1;product=far upstream element (FUSE) binding protein 1%2C transcript variant X20;transcript_id=XR_003954355.1;extra_copy_number=0
CM058243.1	Liftoff	exon	150284095	150284133	.	+	.	ID=exon-XR_003954355.1-4;Parent=rna-XR_003954355.1;Dbxref=GeneID:51886,GenBank:XR_003954355.1,MGI:MGI:1196294;gbkey=misc_RNA;gene=Fubp1;product=far upstream element (FUSE) binding protein 1%2C transcript variant X20;transcript_id=XR_003954355.1;extra_copy_number=0
CM058243.1	Liftoff	exon	150285912	150285951	.	+	.	ID=exon-XR_003954355.1-5;Parent=rna-XR_003954355.1;Dbxref=GeneID:51886,GenBank:XR_003954355.1,MGI:MGI:1196294;gbkey=misc_RNA;gene=Fubp1;product=far upstream element (FUSE) binding protein 1%2C transcript variant X20;transcript_id=XR_003954355.1;extra_copy_number=0
CM058243.1	Liftoff	exon	150286335	150286387	.	+	.	ID=exon-XR_003954355.1-6;Parent=rna-XR_003954355.1;Dbxref=GeneID:51886,GenBank:XR_003954355.1,MGI:MGI:1196294;gbkey=misc_RNA;gene=Fubp1;product=far upstream element (FUSE) binding protein 1%2C transcript variant X20;transcript_id=XR_003954355.1;extra_copy_number=0
CM058243.1	Liftoff	exon	150286479	150286550	.	+	.	ID=exon-XR_003954355.1-7;Parent=rna-XR_003954355.1;Dbxref=GeneID:51886,GenBank:XR_003954355.1,MGI:MGI:1196294;gbkey=misc_RNA;gene=Fubp1;product=far upstream element (FUSE) binding protein 1%2C transcript variant X20;transcript_id=XR_003954355.1;extra_copy_number=0
CM058243.1	Liftoff	exon	150286716	150286773	.	+	.	ID=exon-XR_003954355.1-8;Parent=rna-XR_003954355.1;Dbxref=GeneID:51886,GenBank:XR_003954355.1,MGI:MGI:1196294;gbkey=misc_RNA;gene=Fubp1;product=far upstream element (FUSE) binding protein 1%2C transcript variant X20;transcript_id=XR_003954355.1;extra_copy_number=0
CM058243.1	Liftoff	exon	150288187	150288349	.	+	.	ID=exon-XR_003954355.1-9;Parent=rna-XR_003954355.1;Dbxref=GeneID:51886,GenBank:XR_003954355.1,MGI:MGI:1196294;gbkey=misc_RNA;gene=Fubp1;product=far upstream element (FUSE) binding protein 1%2C transcript variant X20;transcript_id=XR_003954355.1;extra_copy_number=0
CM058243.1	Liftoff	exon	150288436	150288534	.	+	.	ID=exon-XR_003954355.1-10;Parent=rna-XR_003954355.1;Dbxref=GeneID:51886,GenBank:XR_003954355.1,MGI:MGI:1196294;gbkey=misc_RNA;gene=Fubp1;product=far upstream element (FUSE) binding protein 1%2C transcript variant X20;transcript_id=XR_003954355.1;extra_copy_number=0
CM058243.1	Liftoff	exon	150288639	150288740	.	+	.	ID=exon-XR_003954355.1-11;Parent=rna-XR_003954355.1;Dbxref=GeneID:51886,GenBank:XR_003954355.1,MGI:MGI:1196294;gbkey=misc_RNA;gene=Fubp1;product=far upstream element (FUSE) binding protein 1%2C transcript variant X20;transcript_id=XR_003954355.1;extra_copy_number=0
CM058243.1	Liftoff	exon	150288968	150289070	.	+	.	ID=exon-XR_003954355.1-12;Parent=rna-XR_003954355.1;Dbxref=GeneID:51886,GenBank:XR_003954355.1,MGI:MGI:1196294;gbkey=misc_RNA;gene=Fubp1;product=far upstream element (FUSE) binding protein 1%2C transcript variant X20;transcript_id=XR_003954355.1;extra_copy_number=0
CM058243.1	Liftoff	exon	150289189	150289289	.	+	.	ID=exon-XR_003954355.1-13;Parent=rna-XR_003954355.1;Dbxref=GeneID:51886,GenBank:XR_003954355.1,MGI:MGI:1196294;gbkey=misc_RNA;gene=Fubp1;product=far upstream element (FUSE) binding protein 1%2C transcript variant X20;transcript_id=XR_003954355.1;extra_copy_number=0
CM058243.1	Liftoff	exon	150289770	150289911	.	+	.	ID=exon-XR_003954355.1-14;Parent=rna-XR_003954355.1;Dbxref=GeneID:51886,GenBank:XR_003954355.1,MGI:MGI:1196294;gbkey=misc_RNA;gene=Fubp1;product=far upstream element (FUSE) binding protein 1%2C transcript variant X20;transcript_id=XR_003954355.1;extra_copy_number=0
CM058243.1	Liftoff	exon	150290587	150290747	.	+	.	ID=exon-XR_003954355.1-15;Parent=rna-XR_003954355.1;Dbxref=GeneID:51886,GenBank:XR_003954355.1,MGI:MGI:1196294;gbkey=misc_RNA;gene=Fubp1;product=far upstream element (FUSE) binding protein 1%2C transcript variant X20;transcript_id=XR_003954355.1;extra_copy_number=0
CM058243.1	Liftoff	exon	150291332	150291483	.	+	.	ID=exon-XR_003954355.1-16;Parent=rna-XR_003954355.1;Dbxref=GeneID:51886,GenBank:XR_003954355.1,MGI:MGI:1196294;gbkey=misc_RNA;gene=Fubp1;product=far upstream element (FUSE) binding protein 1%2C transcript variant X20;transcript_id=XR_003954355.1;extra_copy_number=0
CM058243.1	Liftoff	exon	150291789	150291868	.	+	.	ID=exon-XR_003954355.1-17;Parent=rna-XR_003954355.1;Dbxref=GeneID:51886,GenBank:XR_003954355.1,MGI:MGI:1196294;gbkey=misc_RNA;gene=Fubp1;product=far upstream element (FUSE) binding protein 1%2C transcript variant X20;transcript_id=XR_003954355.1;extra_copy_number=0
CM058243.1	Liftoff	exon	150294583	150294720	.	+	.	ID=exon-XR_003954355.1-18;Parent=rna-XR_003954355.1;Dbxref=GeneID:51886,GenBank:XR_003954355.1,MGI:MGI:1196294;gbkey=misc_RNA;gene=Fubp1;product=far upstream element (FUSE) binding protein 1%2C transcript variant X20;transcript_id=XR_003954355.1;extra_copy_number=0
CM058243.1	Liftoff	exon	150296674	150296748	.	+	.	ID=exon-XR_003954355.1-19;Parent=rna-XR_003954355.1;Dbxref=GeneID:51886,GenBank:XR_003954355.1,MGI:MGI:1196294;gbkey=misc_RNA;gene=Fubp1;product=far upstream element (FUSE) binding protein 1%2C transcript variant X20;transcript_id=XR_003954355.1;extra_copy_number=0
CM058243.1	Liftoff	exon	150300380	150300525	.	+	.	ID=exon-XR_003954355.1-20;Parent=rna-XR_003954355.1;Dbxref=GeneID:51886,GenBank:XR_003954355.1,MGI:MGI:1196294;gbkey=misc_RNA;gene=Fubp1;product=far upstream element (FUSE) binding protein 1%2C transcript variant X20;transcript_id=XR_003954355.1;extra_copy_number=0
CM058243.1	Liftoff	exon	150302106	150302205	.	+	.	ID=exon-XR_003954355.1-21;Parent=rna-XR_003954355.1;Dbxref=GeneID:51886,GenBank:XR_003954355.1,MGI:MGI:1196294;gbkey=misc_RNA;gene=Fubp1;product=far upstream element (FUSE) binding protein 1%2C transcript variant X20;transcript_id=XR_003954355.1;extra_copy_number=0
CM058243.1	Liftoff	exon	150303027	150305333	.	+	.	ID=exon-XR_003954355.1-22;Parent=rna-XR_003954355.1;Dbxref=GeneID:51886,GenBank:XR_003954355.1,MGI:MGI:1196294;gbkey=misc_RNA;gene=Fubp1;product=far upstream element (FUSE) binding protein 1%2C transcript variant X20;transcript_id=XR_003954355.1;extra_copy_number=0
CM058243.1	Liftoff	transcript	150278955	150305333	.	+	.	ID=rna-XR_004941352.1;Parent=gene-Fubp1;Dbxref=GeneID:51886,GenBank:XR_004941352.1,MGI:MGI:1196294;Name=XR_004941352.1;gbkey=misc_RNA;gene=Fubp1;model_evidence=Supporting evidence includes similarity to: 3 mRNAs%2C 86 ESTs%2C 9 Proteins%2C 1306 long SRA reads%2C and 100%25 coverage of the annotated genomic feature by RNAseq alignments%2C including 38 samples with support for all annotated introns;product=far upstream element (FUSE) binding protein 1%2C transcript variant X3;transcript_id=XR_004941352.1;extra_copy_number=0
CM058243.1	Liftoff	exon	150278955	150279202	.	+	.	ID=exon-XR_004941352.1-1;Parent=rna-XR_004941352.1;Dbxref=GeneID:51886,GenBank:XR_004941352.1,MGI:MGI:1196294;gbkey=misc_RNA;gene=Fubp1;product=far upstream element (FUSE) binding protein 1%2C transcript variant X3;transcript_id=XR_004941352.1;extra_copy_number=0
CM058243.1	Liftoff	exon	150282480	150282570	.	+	.	ID=exon-XR_004941352.1-2;Parent=rna-XR_004941352.1;Dbxref=GeneID:51886,GenBank:XR_004941352.1,MGI:MGI:1196294;gbkey=misc_RNA;gene=Fubp1;product=far upstream element (FUSE) binding protein 1%2C transcript variant X3;transcript_id=XR_004941352.1;extra_copy_number=0
CM058243.1	Liftoff	exon	150283328	150283390	.	+	.	ID=exon-XR_004941352.1-3;Parent=rna-XR_004941352.1;Dbxref=GeneID:51886,GenBank:XR_004941352.1,MGI:MGI:1196294;gbkey=misc_RNA;gene=Fubp1;product=far upstream element (FUSE) binding protein 1%2C transcript variant X3;transcript_id=XR_004941352.1;extra_copy_number=0
CM058243.1	Liftoff	exon	150284095	150284133	.	+	.	ID=exon-XR_004941352.1-4;Parent=rna-XR_004941352.1;Dbxref=GeneID:51886,GenBank:XR_004941352.1,MGI:MGI:1196294;gbkey=misc_RNA;gene=Fubp1;product=far upstream element (FUSE) binding protein 1%2C transcript variant X3;transcript_id=XR_004941352.1;extra_copy_number=0
CM058243.1	Liftoff	exon	150285912	150285951	.	+	.	ID=exon-XR_004941352.1-5;Parent=rna-XR_004941352.1;Dbxref=GeneID:51886,GenBank:XR_004941352.1,MGI:MGI:1196294;gbkey=misc_RNA;gene=Fubp1;product=far upstream element (FUSE) binding protein 1%2C transcript variant X3;transcript_id=XR_004941352.1;extra_copy_number=0
CM058243.1	Liftoff	exon	150286335	150286387	.	+	.	ID=exon-XR_004941352.1-6;Parent=rna-XR_004941352.1;Dbxref=GeneID:51886,GenBank:XR_004941352.1,MGI:MGI:1196294;gbkey=misc_RNA;gene=Fubp1;product=far upstream element (FUSE) binding protein 1%2C transcript variant X3;transcript_id=XR_004941352.1;extra_copy_number=0
CM058243.1	Liftoff	exon	150286479	150286550	.	+	.	ID=exon-XR_004941352.1-7;Parent=rna-XR_004941352.1;Dbxref=GeneID:51886,GenBank:XR_004941352.1,MGI:MGI:1196294;gbkey=misc_RNA;gene=Fubp1;product=far upstream element (FUSE) binding protein 1%2C transcript variant X3;transcript_id=XR_004941352.1;extra_copy_number=0
CM058243.1	Liftoff	exon	150286716	150286773	.	+	.	ID=exon-XR_004941352.1-8;Parent=rna-XR_004941352.1;Dbxref=GeneID:51886,GenBank:XR_004941352.1,MGI:MGI:1196294;gbkey=misc_RNA;gene=Fubp1;product=far upstream element (FUSE) binding protein 1%2C transcript variant X3;transcript_id=XR_004941352.1;extra_copy_number=0
CM058243.1	Liftoff	exon	150288187	150288349	.	+	.	ID=exon-XR_004941352.1-9;Parent=rna-XR_004941352.1;Dbxref=GeneID:51886,GenBank:XR_004941352.1,MGI:MGI:1196294;gbkey=misc_RNA;gene=Fubp1;product=far upstream element (FUSE) binding protein 1%2C transcript variant X3;transcript_id=XR_004941352.1;extra_copy_number=0
CM058243.1	Liftoff	exon	150288436	150288534	.	+	.	ID=exon-XR_004941352.1-10;Parent=rna-XR_004941352.1;Dbxref=GeneID:51886,GenBank:XR_004941352.1,MGI:MGI:1196294;gbkey=misc_RNA;gene=Fubp1;product=far upstream element (FUSE) binding protein 1%2C transcript variant X3;transcript_id=XR_004941352.1;extra_copy_number=0
CM058243.1	Liftoff	exon	150288639	150288740	.	+	.	ID=exon-XR_004941352.1-11;Parent=rna-XR_004941352.1;Dbxref=GeneID:51886,GenBank:XR_004941352.1,MGI:MGI:1196294;gbkey=misc_RNA;gene=Fubp1;product=far upstream element (FUSE) binding protein 1%2C transcript variant X3;transcript_id=XR_004941352.1;extra_copy_number=0
CM058243.1	Liftoff	exon	150288968	150289070	.	+	.	ID=exon-XR_004941352.1-12;Parent=rna-XR_004941352.1;Dbxref=GeneID:51886,GenBank:XR_004941352.1,MGI:MGI:1196294;gbkey=misc_RNA;gene=Fubp1;product=far upstream element (FUSE) binding protein 1%2C transcript variant X3;transcript_id=XR_004941352.1;extra_copy_number=0
CM058243.1	Liftoff	exon	150289189	150289289	.	+	.	ID=exon-XR_004941352.1-13;Parent=rna-XR_004941352.1;Dbxref=GeneID:51886,GenBank:XR_004941352.1,MGI:MGI:1196294;gbkey=misc_RNA;gene=Fubp1;product=far upstream element (FUSE) binding protein 1%2C transcript variant X3;transcript_id=XR_004941352.1;extra_copy_number=0
CM058243.1	Liftoff	exon	150289770	150289911	.	+	.	ID=exon-XR_004941352.1-14;Parent=rna-XR_004941352.1;Dbxref=GeneID:51886,GenBank:XR_004941352.1,MGI:MGI:1196294;gbkey=misc_RNA;gene=Fubp1;product=far upstream element (FUSE) binding protein 1%2C transcript variant X3;transcript_id=XR_004941352.1;extra_copy_number=0
CM058243.1	Liftoff	exon	150290587	150290747	.	+	.	ID=exon-XR_004941352.1-15;Parent=rna-XR_004941352.1;Dbxref=GeneID:51886,GenBank:XR_004941352.1,MGI:MGI:1196294;gbkey=misc_RNA;gene=Fubp1;product=far upstream element (FUSE) binding protein 1%2C transcript variant X3;transcript_id=XR_004941352.1;extra_copy_number=0
CM058243.1	Liftoff	exon	150291332	150291483	.	+	.	ID=exon-XR_004941352.1-16;Parent=rna-XR_004941352.1;Dbxref=GeneID:51886,GenBank:XR_004941352.1,MGI:MGI:1196294;gbkey=misc_RNA;gene=Fubp1;product=far upstream element (FUSE) binding protein 1%2C transcript variant X3;transcript_id=XR_004941352.1;extra_copy_number=0
CM058243.1	Liftoff	exon	150291789	150291868	.	+	.	ID=exon-XR_004941352.1-17;Parent=rna-XR_004941352.1;Dbxref=GeneID:51886,GenBank:XR_004941352.1,MGI:MGI:1196294;gbkey=misc_RNA;gene=Fubp1;product=far upstream element (FUSE) binding protein 1%2C transcript variant X3;transcript_id=XR_004941352.1;extra_copy_number=0
CM058243.1	Liftoff	exon	150294583	150294720	.	+	.	ID=exon-XR_004941352.1-18;Parent=rna-XR_004941352.1;Dbxref=GeneID:51886,GenBank:XR_004941352.1,MGI:MGI:1196294;gbkey=misc_RNA;gene=Fubp1;product=far upstream element (FUSE) binding protein 1%2C transcript variant X3;transcript_id=XR_004941352.1;extra_copy_number=0
CM058243.1	Liftoff	exon	150296674	150296748	.	+	.	ID=exon-XR_004941352.1-19;Parent=rna-XR_004941352.1;Dbxref=GeneID:51886,GenBank:XR_004941352.1,MGI:MGI:1196294;gbkey=misc_RNA;gene=Fubp1;product=far upstream element (FUSE) binding protein 1%2C transcript variant X3;transcript_id=XR_004941352.1;extra_copy_number=0
CM058243.1	Liftoff	exon	150300380	150304107	.	+	.	ID=exon-XR_004941352.1-20;Parent=rna-XR_004941352.1;Dbxref=GeneID:51886,GenBank:XR_004941352.1,MGI:MGI:1196294;gbkey=misc_RNA;gene=Fubp1;product=far upstream element (FUSE) binding protein 1%2C transcript variant X3;transcript_id=XR_004941352.1;extra_copy_number=0
CM058243.1	Liftoff	exon	150305110	150305333	.	+	.	ID=exon-XR_004941352.1-21;Parent=rna-XR_004941352.1;Dbxref=GeneID:51886,GenBank:XR_004941352.1,MGI:MGI:1196294;gbkey=misc_RNA;gene=Fubp1;product=far upstream element (FUSE) binding protein 1%2C transcript variant X3;transcript_id=XR_004941352.1;extra_copy_number=0
CM058243.1	Liftoff	transcript	150278955	150305333	.	+	.	ID=rna-XR_004941353.1;Parent=gene-Fubp1;Dbxref=GeneID:51886,GenBank:XR_004941353.1,MGI:MGI:1196294;Name=XR_004941353.1;gbkey=misc_RNA;gene=Fubp1;model_evidence=Supporting evidence includes similarity to: 3 mRNAs%2C 71 ESTs%2C 9 Proteins%2C 1136 long SRA reads%2C and 100%25 coverage of the annotated genomic feature by RNAseq alignments%2C including 33 samples with support for all annotated introns;product=far upstream element (FUSE) binding protein 1%2C transcript variant X5;transcript_id=XR_004941353.1;extra_copy_number=0
CM058243.1	Liftoff	exon	150278955	150279202	.	+	.	ID=exon-XR_004941353.1-1;Parent=rna-XR_004941353.1;Dbxref=GeneID:51886,GenBank:XR_004941353.1,MGI:MGI:1196294;gbkey=misc_RNA;gene=Fubp1;product=far upstream element (FUSE) binding protein 1%2C transcript variant X5;transcript_id=XR_004941353.1;extra_copy_number=0
CM058243.1	Liftoff	exon	150282480	150282570	.	+	.	ID=exon-XR_004941353.1-2;Parent=rna-XR_004941353.1;Dbxref=GeneID:51886,GenBank:XR_004941353.1,MGI:MGI:1196294;gbkey=misc_RNA;gene=Fubp1;product=far upstream element (FUSE) binding protein 1%2C transcript variant X5;transcript_id=XR_004941353.1;extra_copy_number=0
CM058243.1	Liftoff	exon	150283328	150283390	.	+	.	ID=exon-XR_004941353.1-3;Parent=rna-XR_004941353.1;Dbxref=GeneID:51886,GenBank:XR_004941353.1,MGI:MGI:1196294;gbkey=misc_RNA;gene=Fubp1;product=far upstream element (FUSE) binding protein 1%2C transcript variant X5;transcript_id=XR_004941353.1;extra_copy_number=0
CM058243.1	Liftoff	exon	150284095	150284133	.	+	.	ID=exon-XR_004941353.1-4;Parent=rna-XR_004941353.1;Dbxref=GeneID:51886,GenBank:XR_004941353.1,MGI:MGI:1196294;gbkey=misc_RNA;gene=Fubp1;product=far upstream element (FUSE) binding protein 1%2C transcript variant X5;transcript_id=XR_004941353.1;extra_copy_number=0
CM058243.1	Liftoff	exon	150285912	150285951	.	+	.	ID=exon-XR_004941353.1-5;Parent=rna-XR_004941353.1;Dbxref=GeneID:51886,GenBank:XR_004941353.1,MGI:MGI:1196294;gbkey=misc_RNA;gene=Fubp1;product=far upstream element (FUSE) binding protein 1%2C transcript variant X5;transcript_id=XR_004941353.1;extra_copy_number=0
CM058243.1	Liftoff	exon	150286335	150286387	.	+	.	ID=exon-XR_004941353.1-6;Parent=rna-XR_004941353.1;Dbxref=GeneID:51886,GenBank:XR_004941353.1,MGI:MGI:1196294;gbkey=misc_RNA;gene=Fubp1;product=far upstream element (FUSE) binding protein 1%2C transcript variant X5;transcript_id=XR_004941353.1;extra_copy_number=0
CM058243.1	Liftoff	exon	150286479	150286550	.	+	.	ID=exon-XR_004941353.1-7;Parent=rna-XR_004941353.1;Dbxref=GeneID:51886,GenBank:XR_004941353.1,MGI:MGI:1196294;gbkey=misc_RNA;gene=Fubp1;product=far upstream element (FUSE) binding protein 1%2C transcript variant X5;transcript_id=XR_004941353.1;extra_copy_number=0
CM058243.1	Liftoff	exon	150286716	150286773	.	+	.	ID=exon-XR_004941353.1-8;Parent=rna-XR_004941353.1;Dbxref=GeneID:51886,GenBank:XR_004941353.1,MGI:MGI:1196294;gbkey=misc_RNA;gene=Fubp1;product=far upstream element (FUSE) binding protein 1%2C transcript variant X5;transcript_id=XR_004941353.1;extra_copy_number=0
CM058243.1	Liftoff	exon	150288187	150288349	.	+	.	ID=exon-XR_004941353.1-9;Parent=rna-XR_004941353.1;Dbxref=GeneID:51886,GenBank:XR_004941353.1,MGI:MGI:1196294;gbkey=misc_RNA;gene=Fubp1;product=far upstream element (FUSE) binding protein 1%2C transcript variant X5;transcript_id=XR_004941353.1;extra_copy_number=0
CM058243.1	Liftoff	exon	150288436	150288534	.	+	.	ID=exon-XR_004941353.1-10;Parent=rna-XR_004941353.1;Dbxref=GeneID:51886,GenBank:XR_004941353.1,MGI:MGI:1196294;gbkey=misc_RNA;gene=Fubp1;product=far upstream element (FUSE) binding protein 1%2C transcript variant X5;transcript_id=XR_004941353.1;extra_copy_number=0
CM058243.1	Liftoff	exon	150288639	150288740	.	+	.	ID=exon-XR_004941353.1-11;Parent=rna-XR_004941353.1;Dbxref=GeneID:51886,GenBank:XR_004941353.1,MGI:MGI:1196294;gbkey=misc_RNA;gene=Fubp1;product=far upstream element (FUSE) binding protein 1%2C transcript variant X5;transcript_id=XR_004941353.1;extra_copy_number=0
CM058243.1	Liftoff	exon	150288968	150289070	.	+	.	ID=exon-XR_004941353.1-12;Parent=rna-XR_004941353.1;Dbxref=GeneID:51886,GenBank:XR_004941353.1,MGI:MGI:1196294;gbkey=misc_RNA;gene=Fubp1;product=far upstream element (FUSE) binding protein 1%2C transcript variant X5;transcript_id=XR_004941353.1;extra_copy_number=0
CM058243.1	Liftoff	exon	150289189	150289289	.	+	.	ID=exon-XR_004941353.1-13;Parent=rna-XR_004941353.1;Dbxref=GeneID:51886,GenBank:XR_004941353.1,MGI:MGI:1196294;gbkey=misc_RNA;gene=Fubp1;product=far upstream element (FUSE) binding protein 1%2C transcript variant X5;transcript_id=XR_004941353.1;extra_copy_number=0
CM058243.1	Liftoff	exon	150289770	150289911	.	+	.	ID=exon-XR_004941353.1-14;Parent=rna-XR_004941353.1;Dbxref=GeneID:51886,GenBank:XR_004941353.1,MGI:MGI:1196294;gbkey=misc_RNA;gene=Fubp1;product=far upstream element (FUSE) binding protein 1%2C transcript variant X5;transcript_id=XR_004941353.1;extra_copy_number=0
CM058243.1	Liftoff	exon	150290587	150290747	.	+	.	ID=exon-XR_004941353.1-15;Parent=rna-XR_004941353.1;Dbxref=GeneID:51886,GenBank:XR_004941353.1,MGI:MGI:1196294;gbkey=misc_RNA;gene=Fubp1;product=far upstream element (FUSE) binding protein 1%2C transcript variant X5;transcript_id=XR_004941353.1;extra_copy_number=0
CM058243.1	Liftoff	exon	150291332	150291483	.	+	.	ID=exon-XR_004941353.1-16;Parent=rna-XR_004941353.1;Dbxref=GeneID:51886,GenBank:XR_004941353.1,MGI:MGI:1196294;gbkey=misc_RNA;gene=Fubp1;product=far upstream element (FUSE) binding protein 1%2C transcript variant X5;transcript_id=XR_004941353.1;extra_copy_number=0
CM058243.1	Liftoff	exon	150291789	150291868	.	+	.	ID=exon-XR_004941353.1-17;Parent=rna-XR_004941353.1;Dbxref=GeneID:51886,GenBank:XR_004941353.1,MGI:MGI:1196294;gbkey=misc_RNA;gene=Fubp1;product=far upstream element (FUSE) binding protein 1%2C transcript variant X5;transcript_id=XR_004941353.1;extra_copy_number=0
CM058243.1	Liftoff	exon	150294583	150294720	.	+	.	ID=exon-XR_004941353.1-18;Parent=rna-XR_004941353.1;Dbxref=GeneID:51886,GenBank:XR_004941353.1,MGI:MGI:1196294;gbkey=misc_RNA;gene=Fubp1;product=far upstream element (FUSE) binding protein 1%2C transcript variant X5;transcript_id=XR_004941353.1;extra_copy_number=0
CM058243.1	Liftoff	exon	150296674	150296748	.	+	.	ID=exon-XR_004941353.1-19;Parent=rna-XR_004941353.1;Dbxref=GeneID:51886,GenBank:XR_004941353.1,MGI:MGI:1196294;gbkey=misc_RNA;gene=Fubp1;product=far upstream element (FUSE) binding protein 1%2C transcript variant X5;transcript_id=XR_004941353.1;extra_copy_number=0
CM058243.1	Liftoff	exon	150300380	150302205	.	+	.	ID=exon-XR_004941353.1-20;Parent=rna-XR_004941353.1;Dbxref=GeneID:51886,GenBank:XR_004941353.1,MGI:MGI:1196294;gbkey=misc_RNA;gene=Fubp1;product=far upstream element (FUSE) binding protein 1%2C transcript variant X5;transcript_id=XR_004941353.1;extra_copy_number=0
CM058243.1	Liftoff	exon	150303027	150303073	.	+	.	ID=exon-XR_004941353.1-21;Parent=rna-XR_004941353.1;Dbxref=GeneID:51886,GenBank:XR_004941353.1,MGI:MGI:1196294;gbkey=misc_RNA;gene=Fubp1;product=far upstream element (FUSE) binding protein 1%2C transcript variant X5;transcript_id=XR_004941353.1;extra_copy_number=0
CM058243.1	Liftoff	exon	150303971	150304107	.	+	.	ID=exon-XR_004941353.1-22;Parent=rna-XR_004941353.1;Dbxref=GeneID:51886,GenBank:XR_004941353.1,MGI:MGI:1196294;gbkey=misc_RNA;gene=Fubp1;product=far upstream element (FUSE) binding protein 1%2C transcript variant X5;transcript_id=XR_004941353.1;extra_copy_number=0
CM058243.1	Liftoff	exon	150305110	150305333	.	+	.	ID=exon-XR_004941353.1-23;Parent=rna-XR_004941353.1;Dbxref=GeneID:51886,GenBank:XR_004941353.1,MGI:MGI:1196294;gbkey=misc_RNA;gene=Fubp1;product=far upstream element (FUSE) binding protein 1%2C transcript variant X5;transcript_id=XR_004941353.1;extra_copy_number=0
CM058243.1	Liftoff	transcript	150278955	150305333	.	+	.	ID=rna-XR_004941354.1;Parent=gene-Fubp1;Dbxref=GeneID:51886,GenBank:XR_004941354.1,MGI:MGI:1196294;Name=XR_004941354.1;gbkey=misc_RNA;gene=Fubp1;model_evidence=Supporting evidence includes similarity to: 4 mRNAs%2C 75 ESTs%2C 10 Proteins%2C 1342 long SRA reads%2C and 100%25 coverage of the annotated genomic feature by RNAseq alignments%2C including 37 samples with support for all annotated introns;product=far upstream element (FUSE) binding protein 1%2C transcript variant X8;transcript_id=XR_004941354.1;extra_copy_number=0
CM058243.1	Liftoff	exon	150278955	150279202	.	+	.	ID=exon-XR_004941354.1-1;Parent=rna-XR_004941354.1;Dbxref=GeneID:51886,GenBank:XR_004941354.1,MGI:MGI:1196294;gbkey=misc_RNA;gene=Fubp1;product=far upstream element (FUSE) binding protein 1%2C transcript variant X8;transcript_id=XR_004941354.1;extra_copy_number=0
CM058243.1	Liftoff	exon	150282480	150282570	.	+	.	ID=exon-XR_004941354.1-2;Parent=rna-XR_004941354.1;Dbxref=GeneID:51886,GenBank:XR_004941354.1,MGI:MGI:1196294;gbkey=misc_RNA;gene=Fubp1;product=far upstream element (FUSE) binding protein 1%2C transcript variant X8;transcript_id=XR_004941354.1;extra_copy_number=0
CM058243.1	Liftoff	exon	150283328	150283390	.	+	.	ID=exon-XR_004941354.1-3;Parent=rna-XR_004941354.1;Dbxref=GeneID:51886,GenBank:XR_004941354.1,MGI:MGI:1196294;gbkey=misc_RNA;gene=Fubp1;product=far upstream element (FUSE) binding protein 1%2C transcript variant X8;transcript_id=XR_004941354.1;extra_copy_number=0
CM058243.1	Liftoff	exon	150284095	150284133	.	+	.	ID=exon-XR_004941354.1-4;Parent=rna-XR_004941354.1;Dbxref=GeneID:51886,GenBank:XR_004941354.1,MGI:MGI:1196294;gbkey=misc_RNA;gene=Fubp1;product=far upstream element (FUSE) binding protein 1%2C transcript variant X8;transcript_id=XR_004941354.1;extra_copy_number=0
CM058243.1	Liftoff	exon	150285912	150285951	.	+	.	ID=exon-XR_004941354.1-5;Parent=rna-XR_004941354.1;Dbxref=GeneID:51886,GenBank:XR_004941354.1,MGI:MGI:1196294;gbkey=misc_RNA;gene=Fubp1;product=far upstream element (FUSE) binding protein 1%2C transcript variant X8;transcript_id=XR_004941354.1;extra_copy_number=0
CM058243.1	Liftoff	exon	150286335	150286387	.	+	.	ID=exon-XR_004941354.1-6;Parent=rna-XR_004941354.1;Dbxref=GeneID:51886,GenBank:XR_004941354.1,MGI:MGI:1196294;gbkey=misc_RNA;gene=Fubp1;product=far upstream element (FUSE) binding protein 1%2C transcript variant X8;transcript_id=XR_004941354.1;extra_copy_number=0
CM058243.1	Liftoff	exon	150286479	150286550	.	+	.	ID=exon-XR_004941354.1-7;Parent=rna-XR_004941354.1;Dbxref=GeneID:51886,GenBank:XR_004941354.1,MGI:MGI:1196294;gbkey=misc_RNA;gene=Fubp1;product=far upstream element (FUSE) binding protein 1%2C transcript variant X8;transcript_id=XR_004941354.1;extra_copy_number=0
CM058243.1	Liftoff	exon	150286716	150286773	.	+	.	ID=exon-XR_004941354.1-8;Parent=rna-XR_004941354.1;Dbxref=GeneID:51886,GenBank:XR_004941354.1,MGI:MGI:1196294;gbkey=misc_RNA;gene=Fubp1;product=far upstream element (FUSE) binding protein 1%2C transcript variant X8;transcript_id=XR_004941354.1;extra_copy_number=0
CM058243.1	Liftoff	exon	150288187	150288349	.	+	.	ID=exon-XR_004941354.1-9;Parent=rna-XR_004941354.1;Dbxref=GeneID:51886,GenBank:XR_004941354.1,MGI:MGI:1196294;gbkey=misc_RNA;gene=Fubp1;product=far upstream element (FUSE) binding protein 1%2C transcript variant X8;transcript_id=XR_004941354.1;extra_copy_number=0
CM058243.1	Liftoff	exon	150288436	150288534	.	+	.	ID=exon-XR_004941354.1-10;Parent=rna-XR_004941354.1;Dbxref=GeneID:51886,GenBank:XR_004941354.1,MGI:MGI:1196294;gbkey=misc_RNA;gene=Fubp1;product=far upstream element (FUSE) binding protein 1%2C transcript variant X8;transcript_id=XR_004941354.1;extra_copy_number=0
CM058243.1	Liftoff	exon	150288639	150288740	.	+	.	ID=exon-XR_004941354.1-11;Parent=rna-XR_004941354.1;Dbxref=GeneID:51886,GenBank:XR_004941354.1,MGI:MGI:1196294;gbkey=misc_RNA;gene=Fubp1;product=far upstream element (FUSE) binding protein 1%2C transcript variant X8;transcript_id=XR_004941354.1;extra_copy_number=0
CM058243.1	Liftoff	exon	150288968	150289070	.	+	.	ID=exon-XR_004941354.1-12;Parent=rna-XR_004941354.1;Dbxref=GeneID:51886,GenBank:XR_004941354.1,MGI:MGI:1196294;gbkey=misc_RNA;gene=Fubp1;product=far upstream element (FUSE) binding protein 1%2C transcript variant X8;transcript_id=XR_004941354.1;extra_copy_number=0
CM058243.1	Liftoff	exon	150289189	150289289	.	+	.	ID=exon-XR_004941354.1-13;Parent=rna-XR_004941354.1;Dbxref=GeneID:51886,GenBank:XR_004941354.1,MGI:MGI:1196294;gbkey=misc_RNA;gene=Fubp1;product=far upstream element (FUSE) binding protein 1%2C transcript variant X8;transcript_id=XR_004941354.1;extra_copy_number=0
CM058243.1	Liftoff	exon	150289770	150289911	.	+	.	ID=exon-XR_004941354.1-14;Parent=rna-XR_004941354.1;Dbxref=GeneID:51886,GenBank:XR_004941354.1,MGI:MGI:1196294;gbkey=misc_RNA;gene=Fubp1;product=far upstream element (FUSE) binding protein 1%2C transcript variant X8;transcript_id=XR_004941354.1;extra_copy_number=0
CM058243.1	Liftoff	exon	150290587	150290747	.	+	.	ID=exon-XR_004941354.1-15;Parent=rna-XR_004941354.1;Dbxref=GeneID:51886,GenBank:XR_004941354.1,MGI:MGI:1196294;gbkey=misc_RNA;gene=Fubp1;product=far upstream element (FUSE) binding protein 1%2C transcript variant X8;transcript_id=XR_004941354.1;extra_copy_number=0
CM058243.1	Liftoff	exon	150291332	150291483	.	+	.	ID=exon-XR_004941354.1-16;Parent=rna-XR_004941354.1;Dbxref=GeneID:51886,GenBank:XR_004941354.1,MGI:MGI:1196294;gbkey=misc_RNA;gene=Fubp1;product=far upstream element (FUSE) binding protein 1%2C transcript variant X8;transcript_id=XR_004941354.1;extra_copy_number=0
CM058243.1	Liftoff	exon	150291789	150291868	.	+	.	ID=exon-XR_004941354.1-17;Parent=rna-XR_004941354.1;Dbxref=GeneID:51886,GenBank:XR_004941354.1,MGI:MGI:1196294;gbkey=misc_RNA;gene=Fubp1;product=far upstream element (FUSE) binding protein 1%2C transcript variant X8;transcript_id=XR_004941354.1;extra_copy_number=0
CM058243.1	Liftoff	exon	150294583	150294711	.	+	.	ID=exon-XR_004941354.1-18;Parent=rna-XR_004941354.1;Dbxref=GeneID:51886,GenBank:XR_004941354.1,MGI:MGI:1196294;gbkey=misc_RNA;gene=Fubp1;product=far upstream element (FUSE) binding protein 1%2C transcript variant X8;transcript_id=XR_004941354.1;extra_copy_number=0
CM058243.1	Liftoff	exon	150296674	150296748	.	+	.	ID=exon-XR_004941354.1-19;Parent=rna-XR_004941354.1;Dbxref=GeneID:51886,GenBank:XR_004941354.1,MGI:MGI:1196294;gbkey=misc_RNA;gene=Fubp1;product=far upstream element (FUSE) binding protein 1%2C transcript variant X8;transcript_id=XR_004941354.1;extra_copy_number=0
CM058243.1	Liftoff	exon	150300380	150302205	.	+	.	ID=exon-XR_004941354.1-20;Parent=rna-XR_004941354.1;Dbxref=GeneID:51886,GenBank:XR_004941354.1,MGI:MGI:1196294;gbkey=misc_RNA;gene=Fubp1;product=far upstream element (FUSE) binding protein 1%2C transcript variant X8;transcript_id=XR_004941354.1;extra_copy_number=0
CM058243.1	Liftoff	exon	150303027	150303073	.	+	.	ID=exon-XR_004941354.1-21;Parent=rna-XR_004941354.1;Dbxref=GeneID:51886,GenBank:XR_004941354.1,MGI:MGI:1196294;gbkey=misc_RNA;gene=Fubp1;product=far upstream element (FUSE) binding protein 1%2C transcript variant X8;transcript_id=XR_004941354.1;extra_copy_number=0
CM058243.1	Liftoff	exon	150303971	150305333	.	+	.	ID=exon-XR_004941354.1-22;Parent=rna-XR_004941354.1;Dbxref=GeneID:51886,GenBank:XR_004941354.1,MGI:MGI:1196294;gbkey=misc_RNA;gene=Fubp1;product=far upstream element (FUSE) binding protein 1%2C transcript variant X8;transcript_id=XR_004941354.1;extra_copy_number=0
CM058243.1	Liftoff	transcript	150278955	150305333	.	+	.	ID=rna-XR_004941355.1;Parent=gene-Fubp1;Dbxref=GeneID:51886,GenBank:XR_004941355.1,MGI:MGI:1196294;Name=XR_004941355.1;gbkey=misc_RNA;gene=Fubp1;model_evidence=Supporting evidence includes similarity to: 5 mRNAs%2C 73 ESTs%2C 9 Proteins%2C 1743 long SRA reads%2C and 100%25 coverage of the annotated genomic feature by RNAseq alignments%2C including 43 samples with support for all annotated introns;product=far upstream element (FUSE) binding protein 1%2C transcript variant X10;transcript_id=XR_004941355.1;extra_copy_number=0
CM058243.1	Liftoff	exon	150278955	150279202	.	+	.	ID=exon-XR_004941355.1-1;Parent=rna-XR_004941355.1;Dbxref=GeneID:51886,GenBank:XR_004941355.1,MGI:MGI:1196294;gbkey=misc_RNA;gene=Fubp1;product=far upstream element (FUSE) binding protein 1%2C transcript variant X10;transcript_id=XR_004941355.1;extra_copy_number=0
CM058243.1	Liftoff	exon	150282480	150282570	.	+	.	ID=exon-XR_004941355.1-2;Parent=rna-XR_004941355.1;Dbxref=GeneID:51886,GenBank:XR_004941355.1,MGI:MGI:1196294;gbkey=misc_RNA;gene=Fubp1;product=far upstream element (FUSE) binding protein 1%2C transcript variant X10;transcript_id=XR_004941355.1;extra_copy_number=0
CM058243.1	Liftoff	exon	150283328	150283390	.	+	.	ID=exon-XR_004941355.1-3;Parent=rna-XR_004941355.1;Dbxref=GeneID:51886,GenBank:XR_004941355.1,MGI:MGI:1196294;gbkey=misc_RNA;gene=Fubp1;product=far upstream element (FUSE) binding protein 1%2C transcript variant X10;transcript_id=XR_004941355.1;extra_copy_number=0
CM058243.1	Liftoff	exon	150284095	150284133	.	+	.	ID=exon-XR_004941355.1-4;Parent=rna-XR_004941355.1;Dbxref=GeneID:51886,GenBank:XR_004941355.1,MGI:MGI:1196294;gbkey=misc_RNA;gene=Fubp1;product=far upstream element (FUSE) binding protein 1%2C transcript variant X10;transcript_id=XR_004941355.1;extra_copy_number=0
CM058243.1	Liftoff	exon	150285912	150285951	.	+	.	ID=exon-XR_004941355.1-5;Parent=rna-XR_004941355.1;Dbxref=GeneID:51886,GenBank:XR_004941355.1,MGI:MGI:1196294;gbkey=misc_RNA;gene=Fubp1;product=far upstream element (FUSE) binding protein 1%2C transcript variant X10;transcript_id=XR_004941355.1;extra_copy_number=0
CM058243.1	Liftoff	exon	150286338	150286387	.	+	.	ID=exon-XR_004941355.1-6;Parent=rna-XR_004941355.1;Dbxref=GeneID:51886,GenBank:XR_004941355.1,MGI:MGI:1196294;gbkey=misc_RNA;gene=Fubp1;product=far upstream element (FUSE) binding protein 1%2C transcript variant X10;transcript_id=XR_004941355.1;extra_copy_number=0
CM058243.1	Liftoff	exon	150286479	150286550	.	+	.	ID=exon-XR_004941355.1-7;Parent=rna-XR_004941355.1;Dbxref=GeneID:51886,GenBank:XR_004941355.1,MGI:MGI:1196294;gbkey=misc_RNA;gene=Fubp1;product=far upstream element (FUSE) binding protein 1%2C transcript variant X10;transcript_id=XR_004941355.1;extra_copy_number=0
CM058243.1	Liftoff	exon	150286716	150286773	.	+	.	ID=exon-XR_004941355.1-8;Parent=rna-XR_004941355.1;Dbxref=GeneID:51886,GenBank:XR_004941355.1,MGI:MGI:1196294;gbkey=misc_RNA;gene=Fubp1;product=far upstream element (FUSE) binding protein 1%2C transcript variant X10;transcript_id=XR_004941355.1;extra_copy_number=0
CM058243.1	Liftoff	exon	150288187	150288349	.	+	.	ID=exon-XR_004941355.1-9;Parent=rna-XR_004941355.1;Dbxref=GeneID:51886,GenBank:XR_004941355.1,MGI:MGI:1196294;gbkey=misc_RNA;gene=Fubp1;product=far upstream element (FUSE) binding protein 1%2C transcript variant X10;transcript_id=XR_004941355.1;extra_copy_number=0
CM058243.1	Liftoff	exon	150288436	150288534	.	+	.	ID=exon-XR_004941355.1-10;Parent=rna-XR_004941355.1;Dbxref=GeneID:51886,GenBank:XR_004941355.1,MGI:MGI:1196294;gbkey=misc_RNA;gene=Fubp1;product=far upstream element (FUSE) binding protein 1%2C transcript variant X10;transcript_id=XR_004941355.1;extra_copy_number=0
CM058243.1	Liftoff	exon	150288639	150288740	.	+	.	ID=exon-XR_004941355.1-11;Parent=rna-XR_004941355.1;Dbxref=GeneID:51886,GenBank:XR_004941355.1,MGI:MGI:1196294;gbkey=misc_RNA;gene=Fubp1;product=far upstream element (FUSE) binding protein 1%2C transcript variant X10;transcript_id=XR_004941355.1;extra_copy_number=0
CM058243.1	Liftoff	exon	150288968	150289070	.	+	.	ID=exon-XR_004941355.1-12;Parent=rna-XR_004941355.1;Dbxref=GeneID:51886,GenBank:XR_004941355.1,MGI:MGI:1196294;gbkey=misc_RNA;gene=Fubp1;product=far upstream element (FUSE) binding protein 1%2C transcript variant X10;transcript_id=XR_004941355.1;extra_copy_number=0
CM058243.1	Liftoff	exon	150289189	150289289	.	+	.	ID=exon-XR_004941355.1-13;Parent=rna-XR_004941355.1;Dbxref=GeneID:51886,GenBank:XR_004941355.1,MGI:MGI:1196294;gbkey=misc_RNA;gene=Fubp1;product=far upstream element (FUSE) binding protein 1%2C transcript variant X10;transcript_id=XR_004941355.1;extra_copy_number=0
CM058243.1	Liftoff	exon	150289770	150289911	.	+	.	ID=exon-XR_004941355.1-14;Parent=rna-XR_004941355.1;Dbxref=GeneID:51886,GenBank:XR_004941355.1,MGI:MGI:1196294;gbkey=misc_RNA;gene=Fubp1;product=far upstream element (FUSE) binding protein 1%2C transcript variant X10;transcript_id=XR_004941355.1;extra_copy_number=0
CM058243.1	Liftoff	exon	150290587	150290747	.	+	.	ID=exon-XR_004941355.1-15;Parent=rna-XR_004941355.1;Dbxref=GeneID:51886,GenBank:XR_004941355.1,MGI:MGI:1196294;gbkey=misc_RNA;gene=Fubp1;product=far upstream element (FUSE) binding protein 1%2C transcript variant X10;transcript_id=XR_004941355.1;extra_copy_number=0
CM058243.1	Liftoff	exon	150291332	150291483	.	+	.	ID=exon-XR_004941355.1-16;Parent=rna-XR_004941355.1;Dbxref=GeneID:51886,GenBank:XR_004941355.1,MGI:MGI:1196294;gbkey=misc_RNA;gene=Fubp1;product=far upstream element (FUSE) binding protein 1%2C transcript variant X10;transcript_id=XR_004941355.1;extra_copy_number=0
CM058243.1	Liftoff	exon	150291789	150291868	.	+	.	ID=exon-XR_004941355.1-17;Parent=rna-XR_004941355.1;Dbxref=GeneID:51886,GenBank:XR_004941355.1,MGI:MGI:1196294;gbkey=misc_RNA;gene=Fubp1;product=far upstream element (FUSE) binding protein 1%2C transcript variant X10;transcript_id=XR_004941355.1;extra_copy_number=0
CM058243.1	Liftoff	exon	150294583	150294711	.	+	.	ID=exon-XR_004941355.1-18;Parent=rna-XR_004941355.1;Dbxref=GeneID:51886,GenBank:XR_004941355.1,MGI:MGI:1196294;gbkey=misc_RNA;gene=Fubp1;product=far upstream element (FUSE) binding protein 1%2C transcript variant X10;transcript_id=XR_004941355.1;extra_copy_number=0
CM058243.1	Liftoff	exon	150296674	150296748	.	+	.	ID=exon-XR_004941355.1-19;Parent=rna-XR_004941355.1;Dbxref=GeneID:51886,GenBank:XR_004941355.1,MGI:MGI:1196294;gbkey=misc_RNA;gene=Fubp1;product=far upstream element (FUSE) binding protein 1%2C transcript variant X10;transcript_id=XR_004941355.1;extra_copy_number=0
CM058243.1	Liftoff	exon	150300380	150303073	.	+	.	ID=exon-XR_004941355.1-20;Parent=rna-XR_004941355.1;Dbxref=GeneID:51886,GenBank:XR_004941355.1,MGI:MGI:1196294;gbkey=misc_RNA;gene=Fubp1;product=far upstream element (FUSE) binding protein 1%2C transcript variant X10;transcript_id=XR_004941355.1;extra_copy_number=0
CM058243.1	Liftoff	exon	150303971	150305333	.	+	.	ID=exon-XR_004941355.1-21;Parent=rna-XR_004941355.1;Dbxref=GeneID:51886,GenBank:XR_004941355.1,MGI:MGI:1196294;gbkey=misc_RNA;gene=Fubp1;product=far upstream element (FUSE) binding protein 1%2C transcript variant X10;transcript_id=XR_004941355.1;extra_copy_number=0
CM058243.1	Liftoff	transcript	150278955	150305333	.	+	.	ID=rna-XR_004941356.1;Parent=gene-Fubp1;Dbxref=GeneID:51886,GenBank:XR_004941356.1,MGI:MGI:1196294;Name=XR_004941356.1;gbkey=misc_RNA;gene=Fubp1;model_evidence=Supporting evidence includes similarity to: 3 mRNAs%2C 34 ESTs%2C 9 Proteins%2C 724 long SRA reads%2C and 100%25 coverage of the annotated genomic feature by RNAseq alignments%2C including 34 samples with support for all annotated introns;product=far upstream element (FUSE) binding protein 1%2C transcript variant X15;transcript_id=XR_004941356.1;extra_copy_number=0
CM058243.1	Liftoff	exon	150278955	150279202	.	+	.	ID=exon-XR_004941356.1-1;Parent=rna-XR_004941356.1;Dbxref=GeneID:51886,GenBank:XR_004941356.1,MGI:MGI:1196294;gbkey=misc_RNA;gene=Fubp1;product=far upstream element (FUSE) binding protein 1%2C transcript variant X15;transcript_id=XR_004941356.1;extra_copy_number=0
CM058243.1	Liftoff	exon	150282480	150282570	.	+	.	ID=exon-XR_004941356.1-2;Parent=rna-XR_004941356.1;Dbxref=GeneID:51886,GenBank:XR_004941356.1,MGI:MGI:1196294;gbkey=misc_RNA;gene=Fubp1;product=far upstream element (FUSE) binding protein 1%2C transcript variant X15;transcript_id=XR_004941356.1;extra_copy_number=0
CM058243.1	Liftoff	exon	150283328	150283390	.	+	.	ID=exon-XR_004941356.1-3;Parent=rna-XR_004941356.1;Dbxref=GeneID:51886,GenBank:XR_004941356.1,MGI:MGI:1196294;gbkey=misc_RNA;gene=Fubp1;product=far upstream element (FUSE) binding protein 1%2C transcript variant X15;transcript_id=XR_004941356.1;extra_copy_number=0
CM058243.1	Liftoff	exon	150284095	150284133	.	+	.	ID=exon-XR_004941356.1-4;Parent=rna-XR_004941356.1;Dbxref=GeneID:51886,GenBank:XR_004941356.1,MGI:MGI:1196294;gbkey=misc_RNA;gene=Fubp1;product=far upstream element (FUSE) binding protein 1%2C transcript variant X15;transcript_id=XR_004941356.1;extra_copy_number=0
CM058243.1	Liftoff	exon	150285912	150285951	.	+	.	ID=exon-XR_004941356.1-5;Parent=rna-XR_004941356.1;Dbxref=GeneID:51886,GenBank:XR_004941356.1,MGI:MGI:1196294;gbkey=misc_RNA;gene=Fubp1;product=far upstream element (FUSE) binding protein 1%2C transcript variant X15;transcript_id=XR_004941356.1;extra_copy_number=0
CM058243.1	Liftoff	exon	150286335	150286387	.	+	.	ID=exon-XR_004941356.1-6;Parent=rna-XR_004941356.1;Dbxref=GeneID:51886,GenBank:XR_004941356.1,MGI:MGI:1196294;gbkey=misc_RNA;gene=Fubp1;product=far upstream element (FUSE) binding protein 1%2C transcript variant X15;transcript_id=XR_004941356.1;extra_copy_number=0
CM058243.1	Liftoff	exon	150286479	150286550	.	+	.	ID=exon-XR_004941356.1-7;Parent=rna-XR_004941356.1;Dbxref=GeneID:51886,GenBank:XR_004941356.1,MGI:MGI:1196294;gbkey=misc_RNA;gene=Fubp1;product=far upstream element (FUSE) binding protein 1%2C transcript variant X15;transcript_id=XR_004941356.1;extra_copy_number=0
CM058243.1	Liftoff	exon	150286716	150286773	.	+	.	ID=exon-XR_004941356.1-8;Parent=rna-XR_004941356.1;Dbxref=GeneID:51886,GenBank:XR_004941356.1,MGI:MGI:1196294;gbkey=misc_RNA;gene=Fubp1;product=far upstream element (FUSE) binding protein 1%2C transcript variant X15;transcript_id=XR_004941356.1;extra_copy_number=0
CM058243.1	Liftoff	exon	150288187	150288349	.	+	.	ID=exon-XR_004941356.1-9;Parent=rna-XR_004941356.1;Dbxref=GeneID:51886,GenBank:XR_004941356.1,MGI:MGI:1196294;gbkey=misc_RNA;gene=Fubp1;product=far upstream element (FUSE) binding protein 1%2C transcript variant X15;transcript_id=XR_004941356.1;extra_copy_number=0
CM058243.1	Liftoff	exon	150288436	150288534	.	+	.	ID=exon-XR_004941356.1-10;Parent=rna-XR_004941356.1;Dbxref=GeneID:51886,GenBank:XR_004941356.1,MGI:MGI:1196294;gbkey=misc_RNA;gene=Fubp1;product=far upstream element (FUSE) binding protein 1%2C transcript variant X15;transcript_id=XR_004941356.1;extra_copy_number=0
CM058243.1	Liftoff	exon	150288639	150288740	.	+	.	ID=exon-XR_004941356.1-11;Parent=rna-XR_004941356.1;Dbxref=GeneID:51886,GenBank:XR_004941356.1,MGI:MGI:1196294;gbkey=misc_RNA;gene=Fubp1;product=far upstream element (FUSE) binding protein 1%2C transcript variant X15;transcript_id=XR_004941356.1;extra_copy_number=0
CM058243.1	Liftoff	exon	150288968	150289070	.	+	.	ID=exon-XR_004941356.1-12;Parent=rna-XR_004941356.1;Dbxref=GeneID:51886,GenBank:XR_004941356.1,MGI:MGI:1196294;gbkey=misc_RNA;gene=Fubp1;product=far upstream element (FUSE) binding protein 1%2C transcript variant X15;transcript_id=XR_004941356.1;extra_copy_number=0
CM058243.1	Liftoff	exon	150289189	150289289	.	+	.	ID=exon-XR_004941356.1-13;Parent=rna-XR_004941356.1;Dbxref=GeneID:51886,GenBank:XR_004941356.1,MGI:MGI:1196294;gbkey=misc_RNA;gene=Fubp1;product=far upstream element (FUSE) binding protein 1%2C transcript variant X15;transcript_id=XR_004941356.1;extra_copy_number=0
CM058243.1	Liftoff	exon	150289770	150289911	.	+	.	ID=exon-XR_004941356.1-14;Parent=rna-XR_004941356.1;Dbxref=GeneID:51886,GenBank:XR_004941356.1,MGI:MGI:1196294;gbkey=misc_RNA;gene=Fubp1;product=far upstream element (FUSE) binding protein 1%2C transcript variant X15;transcript_id=XR_004941356.1;extra_copy_number=0
CM058243.1	Liftoff	exon	150290587	150290747	.	+	.	ID=exon-XR_004941356.1-15;Parent=rna-XR_004941356.1;Dbxref=GeneID:51886,GenBank:XR_004941356.1,MGI:MGI:1196294;gbkey=misc_RNA;gene=Fubp1;product=far upstream element (FUSE) binding protein 1%2C transcript variant X15;transcript_id=XR_004941356.1;extra_copy_number=0
CM058243.1	Liftoff	exon	150291332	150291483	.	+	.	ID=exon-XR_004941356.1-16;Parent=rna-XR_004941356.1;Dbxref=GeneID:51886,GenBank:XR_004941356.1,MGI:MGI:1196294;gbkey=misc_RNA;gene=Fubp1;product=far upstream element (FUSE) binding protein 1%2C transcript variant X15;transcript_id=XR_004941356.1;extra_copy_number=0
CM058243.1	Liftoff	exon	150291789	150291868	.	+	.	ID=exon-XR_004941356.1-17;Parent=rna-XR_004941356.1;Dbxref=GeneID:51886,GenBank:XR_004941356.1,MGI:MGI:1196294;gbkey=misc_RNA;gene=Fubp1;product=far upstream element (FUSE) binding protein 1%2C transcript variant X15;transcript_id=XR_004941356.1;extra_copy_number=0
CM058243.1	Liftoff	exon	150294583	150294720	.	+	.	ID=exon-XR_004941356.1-18;Parent=rna-XR_004941356.1;Dbxref=GeneID:51886,GenBank:XR_004941356.1,MGI:MGI:1196294;gbkey=misc_RNA;gene=Fubp1;product=far upstream element (FUSE) binding protein 1%2C transcript variant X15;transcript_id=XR_004941356.1;extra_copy_number=0
CM058243.1	Liftoff	exon	150296674	150296748	.	+	.	ID=exon-XR_004941356.1-19;Parent=rna-XR_004941356.1;Dbxref=GeneID:51886,GenBank:XR_004941356.1,MGI:MGI:1196294;gbkey=misc_RNA;gene=Fubp1;product=far upstream element (FUSE) binding protein 1%2C transcript variant X15;transcript_id=XR_004941356.1;extra_copy_number=0
CM058243.1	Liftoff	exon	150300380	150300525	.	+	.	ID=exon-XR_004941356.1-20;Parent=rna-XR_004941356.1;Dbxref=GeneID:51886,GenBank:XR_004941356.1,MGI:MGI:1196294;gbkey=misc_RNA;gene=Fubp1;product=far upstream element (FUSE) binding protein 1%2C transcript variant X15;transcript_id=XR_004941356.1;extra_copy_number=0
CM058243.1	Liftoff	exon	150303027	150303073	.	+	.	ID=exon-XR_004941356.1-21;Parent=rna-XR_004941356.1;Dbxref=GeneID:51886,GenBank:XR_004941356.1,MGI:MGI:1196294;gbkey=misc_RNA;gene=Fubp1;product=far upstream element (FUSE) binding protein 1%2C transcript variant X15;transcript_id=XR_004941356.1;extra_copy_number=0
CM058243.1	Liftoff	exon	150303971	150304107	.	+	.	ID=exon-XR_004941356.1-22;Parent=rna-XR_004941356.1;Dbxref=GeneID:51886,GenBank:XR_004941356.1,MGI:MGI:1196294;gbkey=misc_RNA;gene=Fubp1;product=far upstream element (FUSE) binding protein 1%2C transcript variant X15;transcript_id=XR_004941356.1;extra_copy_number=0
CM058243.1	Liftoff	exon	150305110	150305333	.	+	.	ID=exon-XR_004941356.1-23;Parent=rna-XR_004941356.1;Dbxref=GeneID:51886,GenBank:XR_004941356.1,MGI:MGI:1196294;gbkey=misc_RNA;gene=Fubp1;product=far upstream element (FUSE) binding protein 1%2C transcript variant X15;transcript_id=XR_004941356.1;extra_copy_number=0
CM058243.1	Liftoff	transcript	150278955	150305333	.	+	.	ID=rna-XR_004941357.1;Parent=gene-Fubp1;Dbxref=GeneID:51886,GenBank:XR_004941357.1,MGI:MGI:1196294;Name=XR_004941357.1;gbkey=misc_RNA;gene=Fubp1;model_evidence=Supporting evidence includes similarity to: 4 mRNAs%2C 32 ESTs%2C 10 Proteins%2C 641 long SRA reads%2C and 100%25 coverage of the annotated genomic feature by RNAseq alignments%2C including 34 samples with support for all annotated introns;product=far upstream element (FUSE) binding protein 1%2C transcript variant X17;transcript_id=XR_004941357.1;extra_copy_number=0
CM058243.1	Liftoff	exon	150278955	150279202	.	+	.	ID=exon-XR_004941357.1-1;Parent=rna-XR_004941357.1;Dbxref=GeneID:51886,GenBank:XR_004941357.1,MGI:MGI:1196294;gbkey=misc_RNA;gene=Fubp1;product=far upstream element (FUSE) binding protein 1%2C transcript variant X17;transcript_id=XR_004941357.1;extra_copy_number=0
CM058243.1	Liftoff	exon	150282480	150282570	.	+	.	ID=exon-XR_004941357.1-2;Parent=rna-XR_004941357.1;Dbxref=GeneID:51886,GenBank:XR_004941357.1,MGI:MGI:1196294;gbkey=misc_RNA;gene=Fubp1;product=far upstream element (FUSE) binding protein 1%2C transcript variant X17;transcript_id=XR_004941357.1;extra_copy_number=0
CM058243.1	Liftoff	exon	150283328	150283390	.	+	.	ID=exon-XR_004941357.1-3;Parent=rna-XR_004941357.1;Dbxref=GeneID:51886,GenBank:XR_004941357.1,MGI:MGI:1196294;gbkey=misc_RNA;gene=Fubp1;product=far upstream element (FUSE) binding protein 1%2C transcript variant X17;transcript_id=XR_004941357.1;extra_copy_number=0
CM058243.1	Liftoff	exon	150284095	150284133	.	+	.	ID=exon-XR_004941357.1-4;Parent=rna-XR_004941357.1;Dbxref=GeneID:51886,GenBank:XR_004941357.1,MGI:MGI:1196294;gbkey=misc_RNA;gene=Fubp1;product=far upstream element (FUSE) binding protein 1%2C transcript variant X17;transcript_id=XR_004941357.1;extra_copy_number=0
CM058243.1	Liftoff	exon	150285912	150285951	.	+	.	ID=exon-XR_004941357.1-5;Parent=rna-XR_004941357.1;Dbxref=GeneID:51886,GenBank:XR_004941357.1,MGI:MGI:1196294;gbkey=misc_RNA;gene=Fubp1;product=far upstream element (FUSE) binding protein 1%2C transcript variant X17;transcript_id=XR_004941357.1;extra_copy_number=0
CM058243.1	Liftoff	exon	150286335	150286387	.	+	.	ID=exon-XR_004941357.1-6;Parent=rna-XR_004941357.1;Dbxref=GeneID:51886,GenBank:XR_004941357.1,MGI:MGI:1196294;gbkey=misc_RNA;gene=Fubp1;product=far upstream element (FUSE) binding protein 1%2C transcript variant X17;transcript_id=XR_004941357.1;extra_copy_number=0
CM058243.1	Liftoff	exon	150286479	150286550	.	+	.	ID=exon-XR_004941357.1-7;Parent=rna-XR_004941357.1;Dbxref=GeneID:51886,GenBank:XR_004941357.1,MGI:MGI:1196294;gbkey=misc_RNA;gene=Fubp1;product=far upstream element (FUSE) binding protein 1%2C transcript variant X17;transcript_id=XR_004941357.1;extra_copy_number=0
CM058243.1	Liftoff	exon	150286716	150286773	.	+	.	ID=exon-XR_004941357.1-8;Parent=rna-XR_004941357.1;Dbxref=GeneID:51886,GenBank:XR_004941357.1,MGI:MGI:1196294;gbkey=misc_RNA;gene=Fubp1;product=far upstream element (FUSE) binding protein 1%2C transcript variant X17;transcript_id=XR_004941357.1;extra_copy_number=0
CM058243.1	Liftoff	exon	150288187	150288349	.	+	.	ID=exon-XR_004941357.1-9;Parent=rna-XR_004941357.1;Dbxref=GeneID:51886,GenBank:XR_004941357.1,MGI:MGI:1196294;gbkey=misc_RNA;gene=Fubp1;product=far upstream element (FUSE) binding protein 1%2C transcript variant X17;transcript_id=XR_004941357.1;extra_copy_number=0
CM058243.1	Liftoff	exon	150288436	150288534	.	+	.	ID=exon-XR_004941357.1-10;Parent=rna-XR_004941357.1;Dbxref=GeneID:51886,GenBank:XR_004941357.1,MGI:MGI:1196294;gbkey=misc_RNA;gene=Fubp1;product=far upstream element (FUSE) binding protein 1%2C transcript variant X17;transcript_id=XR_004941357.1;extra_copy_number=0
CM058243.1	Liftoff	exon	150288639	150288740	.	+	.	ID=exon-XR_004941357.1-11;Parent=rna-XR_004941357.1;Dbxref=GeneID:51886,GenBank:XR_004941357.1,MGI:MGI:1196294;gbkey=misc_RNA;gene=Fubp1;product=far upstream element (FUSE) binding protein 1%2C transcript variant X17;transcript_id=XR_004941357.1;extra_copy_number=0
CM058243.1	Liftoff	exon	150288968	150289070	.	+	.	ID=exon-XR_004941357.1-12;Parent=rna-XR_004941357.1;Dbxref=GeneID:51886,GenBank:XR_004941357.1,MGI:MGI:1196294;gbkey=misc_RNA;gene=Fubp1;product=far upstream element (FUSE) binding protein 1%2C transcript variant X17;transcript_id=XR_004941357.1;extra_copy_number=0
CM058243.1	Liftoff	exon	150289189	150289289	.	+	.	ID=exon-XR_004941357.1-13;Parent=rna-XR_004941357.1;Dbxref=GeneID:51886,GenBank:XR_004941357.1,MGI:MGI:1196294;gbkey=misc_RNA;gene=Fubp1;product=far upstream element (FUSE) binding protein 1%2C transcript variant X17;transcript_id=XR_004941357.1;extra_copy_number=0
CM058243.1	Liftoff	exon	150289770	150289911	.	+	.	ID=exon-XR_004941357.1-14;Parent=rna-XR_004941357.1;Dbxref=GeneID:51886,GenBank:XR_004941357.1,MGI:MGI:1196294;gbkey=misc_RNA;gene=Fubp1;product=far upstream element (FUSE) binding protein 1%2C transcript variant X17;transcript_id=XR_004941357.1;extra_copy_number=0
CM058243.1	Liftoff	exon	150290587	150290747	.	+	.	ID=exon-XR_004941357.1-15;Parent=rna-XR_004941357.1;Dbxref=GeneID:51886,GenBank:XR_004941357.1,MGI:MGI:1196294;gbkey=misc_RNA;gene=Fubp1;product=far upstream element (FUSE) binding protein 1%2C transcript variant X17;transcript_id=XR_004941357.1;extra_copy_number=0
CM058243.1	Liftoff	exon	150291332	150291483	.	+	.	ID=exon-XR_004941357.1-16;Parent=rna-XR_004941357.1;Dbxref=GeneID:51886,GenBank:XR_004941357.1,MGI:MGI:1196294;gbkey=misc_RNA;gene=Fubp1;product=far upstream element (FUSE) binding protein 1%2C transcript variant X17;transcript_id=XR_004941357.1;extra_copy_number=0
CM058243.1	Liftoff	exon	150291789	150291868	.	+	.	ID=exon-XR_004941357.1-17;Parent=rna-XR_004941357.1;Dbxref=GeneID:51886,GenBank:XR_004941357.1,MGI:MGI:1196294;gbkey=misc_RNA;gene=Fubp1;product=far upstream element (FUSE) binding protein 1%2C transcript variant X17;transcript_id=XR_004941357.1;extra_copy_number=0
CM058243.1	Liftoff	exon	150294583	150294711	.	+	.	ID=exon-XR_004941357.1-18;Parent=rna-XR_004941357.1;Dbxref=GeneID:51886,GenBank:XR_004941357.1,MGI:MGI:1196294;gbkey=misc_RNA;gene=Fubp1;product=far upstream element (FUSE) binding protein 1%2C transcript variant X17;transcript_id=XR_004941357.1;extra_copy_number=0
CM058243.1	Liftoff	exon	150296674	150296748	.	+	.	ID=exon-XR_004941357.1-19;Parent=rna-XR_004941357.1;Dbxref=GeneID:51886,GenBank:XR_004941357.1,MGI:MGI:1196294;gbkey=misc_RNA;gene=Fubp1;product=far upstream element (FUSE) binding protein 1%2C transcript variant X17;transcript_id=XR_004941357.1;extra_copy_number=0
CM058243.1	Liftoff	exon	150300380	150300525	.	+	.	ID=exon-XR_004941357.1-20;Parent=rna-XR_004941357.1;Dbxref=GeneID:51886,GenBank:XR_004941357.1,MGI:MGI:1196294;gbkey=misc_RNA;gene=Fubp1;product=far upstream element (FUSE) binding protein 1%2C transcript variant X17;transcript_id=XR_004941357.1;extra_copy_number=0
CM058243.1	Liftoff	exon	150303027	150303073	.	+	.	ID=exon-XR_004941357.1-21;Parent=rna-XR_004941357.1;Dbxref=GeneID:51886,GenBank:XR_004941357.1,MGI:MGI:1196294;gbkey=misc_RNA;gene=Fubp1;product=far upstream element (FUSE) binding protein 1%2C transcript variant X17;transcript_id=XR_004941357.1;extra_copy_number=0
CM058243.1	Liftoff	exon	150303971	150304107	.	+	.	ID=exon-XR_004941357.1-22;Parent=rna-XR_004941357.1;Dbxref=GeneID:51886,GenBank:XR_004941357.1,MGI:MGI:1196294;gbkey=misc_RNA;gene=Fubp1;product=far upstream element (FUSE) binding protein 1%2C transcript variant X17;transcript_id=XR_004941357.1;extra_copy_number=0
CM058243.1	Liftoff	exon	150305110	150305333	.	+	.	ID=exon-XR_004941357.1-23;Parent=rna-XR_004941357.1;Dbxref=GeneID:51886,GenBank:XR_004941357.1,MGI:MGI:1196294;gbkey=misc_RNA;gene=Fubp1;product=far upstream element (FUSE) binding protein 1%2C transcript variant X17;transcript_id=XR_004941357.1;extra_copy_number=0
CM058243.1	Liftoff	transcript	150278955	150305333	.	+	.	ID=rna-XR_004941358.1;Parent=gene-Fubp1;Dbxref=GeneID:51886,GenBank:XR_004941358.1,MGI:MGI:1196294;Name=XR_004941358.1;gbkey=misc_RNA;gene=Fubp1;model_evidence=Supporting evidence includes similarity to: 3 mRNAs%2C 50 ESTs%2C 9 Proteins%2C 1882 long SRA reads%2C and 100%25 coverage of the annotated genomic feature by RNAseq alignments%2C including 33 samples with support for all annotated introns;product=far upstream element (FUSE) binding protein 1%2C transcript variant X24;transcript_id=XR_004941358.1;extra_copy_number=0
CM058243.1	Liftoff	exon	150278955	150279202	.	+	.	ID=exon-XR_004941358.1-1;Parent=rna-XR_004941358.1;Dbxref=GeneID:51886,GenBank:XR_004941358.1,MGI:MGI:1196294;gbkey=misc_RNA;gene=Fubp1;product=far upstream element (FUSE) binding protein 1%2C transcript variant X24;transcript_id=XR_004941358.1;extra_copy_number=0
CM058243.1	Liftoff	exon	150282480	150282570	.	+	.	ID=exon-XR_004941358.1-2;Parent=rna-XR_004941358.1;Dbxref=GeneID:51886,GenBank:XR_004941358.1,MGI:MGI:1196294;gbkey=misc_RNA;gene=Fubp1;product=far upstream element (FUSE) binding protein 1%2C transcript variant X24;transcript_id=XR_004941358.1;extra_copy_number=0
CM058243.1	Liftoff	exon	150283328	150283390	.	+	.	ID=exon-XR_004941358.1-3;Parent=rna-XR_004941358.1;Dbxref=GeneID:51886,GenBank:XR_004941358.1,MGI:MGI:1196294;gbkey=misc_RNA;gene=Fubp1;product=far upstream element (FUSE) binding protein 1%2C transcript variant X24;transcript_id=XR_004941358.1;extra_copy_number=0
CM058243.1	Liftoff	exon	150284095	150284133	.	+	.	ID=exon-XR_004941358.1-4;Parent=rna-XR_004941358.1;Dbxref=GeneID:51886,GenBank:XR_004941358.1,MGI:MGI:1196294;gbkey=misc_RNA;gene=Fubp1;product=far upstream element (FUSE) binding protein 1%2C transcript variant X24;transcript_id=XR_004941358.1;extra_copy_number=0
CM058243.1	Liftoff	exon	150285912	150285951	.	+	.	ID=exon-XR_004941358.1-5;Parent=rna-XR_004941358.1;Dbxref=GeneID:51886,GenBank:XR_004941358.1,MGI:MGI:1196294;gbkey=misc_RNA;gene=Fubp1;product=far upstream element (FUSE) binding protein 1%2C transcript variant X24;transcript_id=XR_004941358.1;extra_copy_number=0
CM058243.1	Liftoff	exon	150286335	150286387	.	+	.	ID=exon-XR_004941358.1-6;Parent=rna-XR_004941358.1;Dbxref=GeneID:51886,GenBank:XR_004941358.1,MGI:MGI:1196294;gbkey=misc_RNA;gene=Fubp1;product=far upstream element (FUSE) binding protein 1%2C transcript variant X24;transcript_id=XR_004941358.1;extra_copy_number=0
CM058243.1	Liftoff	exon	150286479	150286550	.	+	.	ID=exon-XR_004941358.1-7;Parent=rna-XR_004941358.1;Dbxref=GeneID:51886,GenBank:XR_004941358.1,MGI:MGI:1196294;gbkey=misc_RNA;gene=Fubp1;product=far upstream element (FUSE) binding protein 1%2C transcript variant X24;transcript_id=XR_004941358.1;extra_copy_number=0
CM058243.1	Liftoff	exon	150286716	150286773	.	+	.	ID=exon-XR_004941358.1-8;Parent=rna-XR_004941358.1;Dbxref=GeneID:51886,GenBank:XR_004941358.1,MGI:MGI:1196294;gbkey=misc_RNA;gene=Fubp1;product=far upstream element (FUSE) binding protein 1%2C transcript variant X24;transcript_id=XR_004941358.1;extra_copy_number=0
CM058243.1	Liftoff	exon	150288187	150288349	.	+	.	ID=exon-XR_004941358.1-9;Parent=rna-XR_004941358.1;Dbxref=GeneID:51886,GenBank:XR_004941358.1,MGI:MGI:1196294;gbkey=misc_RNA;gene=Fubp1;product=far upstream element (FUSE) binding protein 1%2C transcript variant X24;transcript_id=XR_004941358.1;extra_copy_number=0
CM058243.1	Liftoff	exon	150288436	150288534	.	+	.	ID=exon-XR_004941358.1-10;Parent=rna-XR_004941358.1;Dbxref=GeneID:51886,GenBank:XR_004941358.1,MGI:MGI:1196294;gbkey=misc_RNA;gene=Fubp1;product=far upstream element (FUSE) binding protein 1%2C transcript variant X24;transcript_id=XR_004941358.1;extra_copy_number=0
CM058243.1	Liftoff	exon	150288639	150288740	.	+	.	ID=exon-XR_004941358.1-11;Parent=rna-XR_004941358.1;Dbxref=GeneID:51886,GenBank:XR_004941358.1,MGI:MGI:1196294;gbkey=misc_RNA;gene=Fubp1;product=far upstream element (FUSE) binding protein 1%2C transcript variant X24;transcript_id=XR_004941358.1;extra_copy_number=0
CM058243.1	Liftoff	exon	150288968	150289070	.	+	.	ID=exon-XR_004941358.1-12;Parent=rna-XR_004941358.1;Dbxref=GeneID:51886,GenBank:XR_004941358.1,MGI:MGI:1196294;gbkey=misc_RNA;gene=Fubp1;product=far upstream element (FUSE) binding protein 1%2C transcript variant X24;transcript_id=XR_004941358.1;extra_copy_number=0
CM058243.1	Liftoff	exon	150289189	150289289	.	+	.	ID=exon-XR_004941358.1-13;Parent=rna-XR_004941358.1;Dbxref=GeneID:51886,GenBank:XR_004941358.1,MGI:MGI:1196294;gbkey=misc_RNA;gene=Fubp1;product=far upstream element (FUSE) binding protein 1%2C transcript variant X24;transcript_id=XR_004941358.1;extra_copy_number=0
CM058243.1	Liftoff	exon	150289770	150289911	.	+	.	ID=exon-XR_004941358.1-14;Parent=rna-XR_004941358.1;Dbxref=GeneID:51886,GenBank:XR_004941358.1,MGI:MGI:1196294;gbkey=misc_RNA;gene=Fubp1;product=far upstream element (FUSE) binding protein 1%2C transcript variant X24;transcript_id=XR_004941358.1;extra_copy_number=0
CM058243.1	Liftoff	exon	150290587	150290747	.	+	.	ID=exon-XR_004941358.1-15;Parent=rna-XR_004941358.1;Dbxref=GeneID:51886,GenBank:XR_004941358.1,MGI:MGI:1196294;gbkey=misc_RNA;gene=Fubp1;product=far upstream element (FUSE) binding protein 1%2C transcript variant X24;transcript_id=XR_004941358.1;extra_copy_number=0
CM058243.1	Liftoff	exon	150291332	150291483	.	+	.	ID=exon-XR_004941358.1-16;Parent=rna-XR_004941358.1;Dbxref=GeneID:51886,GenBank:XR_004941358.1,MGI:MGI:1196294;gbkey=misc_RNA;gene=Fubp1;product=far upstream element (FUSE) binding protein 1%2C transcript variant X24;transcript_id=XR_004941358.1;extra_copy_number=0
CM058243.1	Liftoff	exon	150291789	150291868	.	+	.	ID=exon-XR_004941358.1-17;Parent=rna-XR_004941358.1;Dbxref=GeneID:51886,GenBank:XR_004941358.1,MGI:MGI:1196294;gbkey=misc_RNA;gene=Fubp1;product=far upstream element (FUSE) binding protein 1%2C transcript variant X24;transcript_id=XR_004941358.1;extra_copy_number=0
CM058243.1	Liftoff	exon	150294583	150294720	.	+	.	ID=exon-XR_004941358.1-18;Parent=rna-XR_004941358.1;Dbxref=GeneID:51886,GenBank:XR_004941358.1,MGI:MGI:1196294;gbkey=misc_RNA;gene=Fubp1;product=far upstream element (FUSE) binding protein 1%2C transcript variant X24;transcript_id=XR_004941358.1;extra_copy_number=0
CM058243.1	Liftoff	exon	150296674	150296748	.	+	.	ID=exon-XR_004941358.1-19;Parent=rna-XR_004941358.1;Dbxref=GeneID:51886,GenBank:XR_004941358.1,MGI:MGI:1196294;gbkey=misc_RNA;gene=Fubp1;product=far upstream element (FUSE) binding protein 1%2C transcript variant X24;transcript_id=XR_004941358.1;extra_copy_number=0
CM058243.1	Liftoff	exon	150300380	150300525	.	+	.	ID=exon-XR_004941358.1-20;Parent=rna-XR_004941358.1;Dbxref=GeneID:51886,GenBank:XR_004941358.1,MGI:MGI:1196294;gbkey=misc_RNA;gene=Fubp1;product=far upstream element (FUSE) binding protein 1%2C transcript variant X24;transcript_id=XR_004941358.1;extra_copy_number=0
CM058243.1	Liftoff	exon	150300898	150302205	.	+	.	ID=exon-XR_004941358.1-21;Parent=rna-XR_004941358.1;Dbxref=GeneID:51886,GenBank:XR_004941358.1,MGI:MGI:1196294;gbkey=misc_RNA;gene=Fubp1;product=far upstream element (FUSE) binding protein 1%2C transcript variant X24;transcript_id=XR_004941358.1;extra_copy_number=0
CM058243.1	Liftoff	exon	150303027	150303073	.	+	.	ID=exon-XR_004941358.1-22;Parent=rna-XR_004941358.1;Dbxref=GeneID:51886,GenBank:XR_004941358.1,MGI:MGI:1196294;gbkey=misc_RNA;gene=Fubp1;product=far upstream element (FUSE) binding protein 1%2C transcript variant X24;transcript_id=XR_004941358.1;extra_copy_number=0
CM058243.1	Liftoff	exon	150303971	150304107	.	+	.	ID=exon-XR_004941358.1-23;Parent=rna-XR_004941358.1;Dbxref=GeneID:51886,GenBank:XR_004941358.1,MGI:MGI:1196294;gbkey=misc_RNA;gene=Fubp1;product=far upstream element (FUSE) binding protein 1%2C transcript variant X24;transcript_id=XR_004941358.1;extra_copy_number=0
CM058243.1	Liftoff	exon	150305110	150305333	.	+	.	ID=exon-XR_004941358.1-24;Parent=rna-XR_004941358.1;Dbxref=GeneID:51886,GenBank:XR_004941358.1,MGI:MGI:1196294;gbkey=misc_RNA;gene=Fubp1;product=far upstream element (FUSE) binding protein 1%2C transcript variant X24;transcript_id=XR_004941358.1;extra_copy_number=0
CM058243.1	Liftoff	transcript	150278955	150305333	.	+	.	ID=rna-XR_375543.4;Parent=gene-Fubp1;Dbxref=GeneID:51886,GenBank:XR_375543.4,MGI:MGI:1196294;Name=XR_375543.4;gbkey=misc_RNA;gene=Fubp1;model_evidence=Supporting evidence includes similarity to: 3 mRNAs%2C 40 ESTs%2C 9 Proteins%2C 966 long SRA reads%2C and 100%25 coverage of the annotated genomic feature by RNAseq alignments%2C including 33 samples with support for all annotated introns;product=far upstream element (FUSE) binding protein 1%2C transcript variant X21;transcript_id=XR_375543.4;extra_copy_number=0
CM058243.1	Liftoff	exon	150278955	150279202	.	+	.	ID=exon-XR_375543.4-1;Parent=rna-XR_375543.4;Dbxref=GeneID:51886,GenBank:XR_375543.4,MGI:MGI:1196294;gbkey=misc_RNA;gene=Fubp1;product=far upstream element (FUSE) binding protein 1%2C transcript variant X21;transcript_id=XR_375543.4;extra_copy_number=0
CM058243.1	Liftoff	exon	150282480	150282570	.	+	.	ID=exon-XR_375543.4-2;Parent=rna-XR_375543.4;Dbxref=GeneID:51886,GenBank:XR_375543.4,MGI:MGI:1196294;gbkey=misc_RNA;gene=Fubp1;product=far upstream element (FUSE) binding protein 1%2C transcript variant X21;transcript_id=XR_375543.4;extra_copy_number=0
CM058243.1	Liftoff	exon	150283328	150283390	.	+	.	ID=exon-XR_375543.4-3;Parent=rna-XR_375543.4;Dbxref=GeneID:51886,GenBank:XR_375543.4,MGI:MGI:1196294;gbkey=misc_RNA;gene=Fubp1;product=far upstream element (FUSE) binding protein 1%2C transcript variant X21;transcript_id=XR_375543.4;extra_copy_number=0
CM058243.1	Liftoff	exon	150284095	150284133	.	+	.	ID=exon-XR_375543.4-4;Parent=rna-XR_375543.4;Dbxref=GeneID:51886,GenBank:XR_375543.4,MGI:MGI:1196294;gbkey=misc_RNA;gene=Fubp1;product=far upstream element (FUSE) binding protein 1%2C transcript variant X21;transcript_id=XR_375543.4;extra_copy_number=0
CM058243.1	Liftoff	exon	150285912	150285951	.	+	.	ID=exon-XR_375543.4-5;Parent=rna-XR_375543.4;Dbxref=GeneID:51886,GenBank:XR_375543.4,MGI:MGI:1196294;gbkey=misc_RNA;gene=Fubp1;product=far upstream element (FUSE) binding protein 1%2C transcript variant X21;transcript_id=XR_375543.4;extra_copy_number=0
CM058243.1	Liftoff	exon	150286335	150286387	.	+	.	ID=exon-XR_375543.4-6;Parent=rna-XR_375543.4;Dbxref=GeneID:51886,GenBank:XR_375543.4,MGI:MGI:1196294;gbkey=misc_RNA;gene=Fubp1;product=far upstream element (FUSE) binding protein 1%2C transcript variant X21;transcript_id=XR_375543.4;extra_copy_number=0
CM058243.1	Liftoff	exon	150286479	150286550	.	+	.	ID=exon-XR_375543.4-7;Parent=rna-XR_375543.4;Dbxref=GeneID:51886,GenBank:XR_375543.4,MGI:MGI:1196294;gbkey=misc_RNA;gene=Fubp1;product=far upstream element (FUSE) binding protein 1%2C transcript variant X21;transcript_id=XR_375543.4;extra_copy_number=0
CM058243.1	Liftoff	exon	150286716	150286773	.	+	.	ID=exon-XR_375543.4-8;Parent=rna-XR_375543.4;Dbxref=GeneID:51886,GenBank:XR_375543.4,MGI:MGI:1196294;gbkey=misc_RNA;gene=Fubp1;product=far upstream element (FUSE) binding protein 1%2C transcript variant X21;transcript_id=XR_375543.4;extra_copy_number=0
CM058243.1	Liftoff	exon	150288187	150288349	.	+	.	ID=exon-XR_375543.4-9;Parent=rna-XR_375543.4;Dbxref=GeneID:51886,GenBank:XR_375543.4,MGI:MGI:1196294;gbkey=misc_RNA;gene=Fubp1;product=far upstream element (FUSE) binding protein 1%2C transcript variant X21;transcript_id=XR_375543.4;extra_copy_number=0
CM058243.1	Liftoff	exon	150288436	150288534	.	+	.	ID=exon-XR_375543.4-10;Parent=rna-XR_375543.4;Dbxref=GeneID:51886,GenBank:XR_375543.4,MGI:MGI:1196294;gbkey=misc_RNA;gene=Fubp1;product=far upstream element (FUSE) binding protein 1%2C transcript variant X21;transcript_id=XR_375543.4;extra_copy_number=0
CM058243.1	Liftoff	exon	150288639	150288740	.	+	.	ID=exon-XR_375543.4-11;Parent=rna-XR_375543.4;Dbxref=GeneID:51886,GenBank:XR_375543.4,MGI:MGI:1196294;gbkey=misc_RNA;gene=Fubp1;product=far upstream element (FUSE) binding protein 1%2C transcript variant X21;transcript_id=XR_375543.4;extra_copy_number=0
CM058243.1	Liftoff	exon	150288968	150289070	.	+	.	ID=exon-XR_375543.4-12;Parent=rna-XR_375543.4;Dbxref=GeneID:51886,GenBank:XR_375543.4,MGI:MGI:1196294;gbkey=misc_RNA;gene=Fubp1;product=far upstream element (FUSE) binding protein 1%2C transcript variant X21;transcript_id=XR_375543.4;extra_copy_number=0
CM058243.1	Liftoff	exon	150289189	150289289	.	+	.	ID=exon-XR_375543.4-13;Parent=rna-XR_375543.4;Dbxref=GeneID:51886,GenBank:XR_375543.4,MGI:MGI:1196294;gbkey=misc_RNA;gene=Fubp1;product=far upstream element (FUSE) binding protein 1%2C transcript variant X21;transcript_id=XR_375543.4;extra_copy_number=0
CM058243.1	Liftoff	exon	150289770	150289911	.	+	.	ID=exon-XR_375543.4-14;Parent=rna-XR_375543.4;Dbxref=GeneID:51886,GenBank:XR_375543.4,MGI:MGI:1196294;gbkey=misc_RNA;gene=Fubp1;product=far upstream element (FUSE) binding protein 1%2C transcript variant X21;transcript_id=XR_375543.4;extra_copy_number=0
CM058243.1	Liftoff	exon	150290587	150290747	.	+	.	ID=exon-XR_375543.4-15;Parent=rna-XR_375543.4;Dbxref=GeneID:51886,GenBank:XR_375543.4,MGI:MGI:1196294;gbkey=misc_RNA;gene=Fubp1;product=far upstream element (FUSE) binding protein 1%2C transcript variant X21;transcript_id=XR_375543.4;extra_copy_number=0
CM058243.1	Liftoff	exon	150291332	150291483	.	+	.	ID=exon-XR_375543.4-16;Parent=rna-XR_375543.4;Dbxref=GeneID:51886,GenBank:XR_375543.4,MGI:MGI:1196294;gbkey=misc_RNA;gene=Fubp1;product=far upstream element (FUSE) binding protein 1%2C transcript variant X21;transcript_id=XR_375543.4;extra_copy_number=0
CM058243.1	Liftoff	exon	150291789	150291868	.	+	.	ID=exon-XR_375543.4-17;Parent=rna-XR_375543.4;Dbxref=GeneID:51886,GenBank:XR_375543.4,MGI:MGI:1196294;gbkey=misc_RNA;gene=Fubp1;product=far upstream element (FUSE) binding protein 1%2C transcript variant X21;transcript_id=XR_375543.4;extra_copy_number=0
CM058243.1	Liftoff	exon	150294583	150294720	.	+	.	ID=exon-XR_375543.4-18;Parent=rna-XR_375543.4;Dbxref=GeneID:51886,GenBank:XR_375543.4,MGI:MGI:1196294;gbkey=misc_RNA;gene=Fubp1;product=far upstream element (FUSE) binding protein 1%2C transcript variant X21;transcript_id=XR_375543.4;extra_copy_number=0
CM058243.1	Liftoff	exon	150296674	150296748	.	+	.	ID=exon-XR_375543.4-19;Parent=rna-XR_375543.4;Dbxref=GeneID:51886,GenBank:XR_375543.4,MGI:MGI:1196294;gbkey=misc_RNA;gene=Fubp1;product=far upstream element (FUSE) binding protein 1%2C transcript variant X21;transcript_id=XR_375543.4;extra_copy_number=0
CM058243.1	Liftoff	exon	150300380	150300525	.	+	.	ID=exon-XR_375543.4-20;Parent=rna-XR_375543.4;Dbxref=GeneID:51886,GenBank:XR_375543.4,MGI:MGI:1196294;gbkey=misc_RNA;gene=Fubp1;product=far upstream element (FUSE) binding protein 1%2C transcript variant X21;transcript_id=XR_375543.4;extra_copy_number=0
CM058243.1	Liftoff	exon	150302106	150302205	.	+	.	ID=exon-XR_375543.4-21;Parent=rna-XR_375543.4;Dbxref=GeneID:51886,GenBank:XR_375543.4,MGI:MGI:1196294;gbkey=misc_RNA;gene=Fubp1;product=far upstream element (FUSE) binding protein 1%2C transcript variant X21;transcript_id=XR_375543.4;extra_copy_number=0
CM058243.1	Liftoff	exon	150303027	150303073	.	+	.	ID=exon-XR_375543.4-22;Parent=rna-XR_375543.4;Dbxref=GeneID:51886,GenBank:XR_375543.4,MGI:MGI:1196294;gbkey=misc_RNA;gene=Fubp1;product=far upstream element (FUSE) binding protein 1%2C transcript variant X21;transcript_id=XR_375543.4;extra_copy_number=0
CM058243.1	Liftoff	exon	150303971	150305333	.	+	.	ID=exon-XR_375543.4-23;Parent=rna-XR_375543.4;Dbxref=GeneID:51886,GenBank:XR_375543.4,MGI:MGI:1196294;gbkey=misc_RNA;gene=Fubp1;product=far upstream element (FUSE) binding protein 1%2C transcript variant X21;transcript_id=XR_375543.4;extra_copy_number=0
CM058243.1	Liftoff	gene	150305485	150334874	.	-	.	ID=gene-Nexn;Dbxref=GeneID:68810,MGI:MGI:1916060;Name=Nexn;description=nexilin;gbkey=Gene;gene=Nexn;gene_biotype=protein_coding;gene_synonym=1110046H09Rik,NELIN;coverage=1.0;sequence_ID=1.0;valid_ORFs=11;extra_copy_number=0;copy_num_ID=gene-Nexn_0
CM058243.1	Liftoff	mRNA	150305485	150334281	.	-	.	ID=rna-NM_001357206.2;Parent=gene-Nexn;Dbxref=GeneID:68810,GenBank:NM_001357206.2,MGI:MGI:1916060;Name=NM_001357206.2;gbkey=mRNA;gene=Nexn;product=nexilin%2C transcript variant 1;tag=RefSeq Select;transcript_id=NM_001357206.2;matches_ref_protein=True;valid_ORF=True;extra_copy_number=0
CM058243.1	Liftoff	exon	150305485	150306082	.	-	.	ID=exon-NM_001357206.2-14;Parent=rna-NM_001357206.2;Dbxref=GeneID:68810,GenBank:NM_001357206.2,MGI:MGI:1916060;gbkey=mRNA;gene=Nexn;product=nexilin%2C transcript variant 1;tag=RefSeq Select;transcript_id=NM_001357206.2;extra_copy_number=0
CM058243.1	Liftoff	exon	150306168	150306525	.	-	.	ID=exon-NM_001357206.2-13;Parent=rna-NM_001357206.2;Dbxref=GeneID:68810,GenBank:NM_001357206.2,MGI:MGI:1916060;gbkey=mRNA;gene=Nexn;product=nexilin%2C transcript variant 1;tag=RefSeq Select;transcript_id=NM_001357206.2;extra_copy_number=0
CM058243.1	Liftoff	exon	150306750	150306935	.	-	.	ID=exon-NM_001357206.2-12;Parent=rna-NM_001357206.2;Dbxref=GeneID:68810,GenBank:NM_001357206.2,MGI:MGI:1916060;gbkey=mRNA;gene=Nexn;product=nexilin%2C transcript variant 1;tag=RefSeq Select;transcript_id=NM_001357206.2;extra_copy_number=0
CM058243.1	Liftoff	exon	150311162	150311383	.	-	.	ID=exon-NM_001357206.2-11;Parent=rna-NM_001357206.2;Dbxref=GeneID:68810,GenBank:NM_001357206.2,MGI:MGI:1916060;gbkey=mRNA;gene=Nexn;product=nexilin%2C transcript variant 1;tag=RefSeq Select;transcript_id=NM_001357206.2;extra_copy_number=0
CM058243.1	Liftoff	exon	150312329	150312526	.	-	.	ID=exon-NM_001357206.2-10;Parent=rna-NM_001357206.2;Dbxref=GeneID:68810,GenBank:NM_001357206.2,MGI:MGI:1916060;gbkey=mRNA;gene=Nexn;product=nexilin%2C transcript variant 1;tag=RefSeq Select;transcript_id=NM_001357206.2;extra_copy_number=0
CM058243.1	Liftoff	exon	150315589	150315777	.	-	.	ID=exon-NM_001357206.2-9;Parent=rna-NM_001357206.2;Dbxref=GeneID:68810,GenBank:NM_001357206.2,MGI:MGI:1916060;gbkey=mRNA;gene=Nexn;product=nexilin%2C transcript variant 1;tag=RefSeq Select;transcript_id=NM_001357206.2;extra_copy_number=0
CM058243.1	Liftoff	exon	150316436	150316606	.	-	.	ID=exon-NM_001357206.2-8;Parent=rna-NM_001357206.2;Dbxref=GeneID:68810,GenBank:NM_001357206.2,MGI:MGI:1916060;gbkey=mRNA;gene=Nexn;product=nexilin%2C transcript variant 1;tag=RefSeq Select;transcript_id=NM_001357206.2;extra_copy_number=0
CM058243.1	Liftoff	exon	150316683	150316871	.	-	.	ID=exon-NM_001357206.2-7;Parent=rna-NM_001357206.2;Dbxref=GeneID:68810,GenBank:NM_001357206.2,MGI:MGI:1916060;gbkey=mRNA;gene=Nexn;product=nexilin%2C transcript variant 1;tag=RefSeq Select;transcript_id=NM_001357206.2;extra_copy_number=0
CM058243.1	Liftoff	exon	150318163	150318204	.	-	.	ID=exon-NM_001357206.2-6;Parent=rna-NM_001357206.2;Dbxref=GeneID:68810,GenBank:NM_001357206.2,MGI:MGI:1916060;gbkey=mRNA;gene=Nexn;product=nexilin%2C transcript variant 1;tag=RefSeq Select;transcript_id=NM_001357206.2;extra_copy_number=0
CM058243.1	Liftoff	exon	150321315	150321463	.	-	.	ID=exon-NM_001357206.2-5;Parent=rna-NM_001357206.2;Dbxref=GeneID:68810,GenBank:NM_001357206.2,MGI:MGI:1916060;gbkey=mRNA;gene=Nexn;product=nexilin%2C transcript variant 1;tag=RefSeq Select;transcript_id=NM_001357206.2;extra_copy_number=0
CM058243.1	Liftoff	exon	150321558	150321636	.	-	.	ID=exon-NM_001357206.2-4;Parent=rna-NM_001357206.2;Dbxref=GeneID:68810,GenBank:NM_001357206.2,MGI:MGI:1916060;gbkey=mRNA;gene=Nexn;product=nexilin%2C transcript variant 1;tag=RefSeq Select;transcript_id=NM_001357206.2;extra_copy_number=0
CM058243.1	Liftoff	exon	150322119	150322310	.	-	.	ID=exon-NM_001357206.2-3;Parent=rna-NM_001357206.2;Dbxref=GeneID:68810,GenBank:NM_001357206.2,MGI:MGI:1916060;gbkey=mRNA;gene=Nexn;product=nexilin%2C transcript variant 1;tag=RefSeq Select;transcript_id=NM_001357206.2;extra_copy_number=0
CM058243.1	Liftoff	exon	150323796	150323876	.	-	.	ID=exon-NM_001357206.2-2;Parent=rna-NM_001357206.2;Dbxref=GeneID:68810,GenBank:NM_001357206.2,MGI:MGI:1916060;gbkey=mRNA;gene=Nexn;product=nexilin%2C transcript variant 1;tag=RefSeq Select;transcript_id=NM_001357206.2;extra_copy_number=0
CM058243.1	Liftoff	exon	150334224	150334281	.	-	.	ID=exon-NM_001357206.2-1;Parent=rna-NM_001357206.2;Dbxref=GeneID:68810,GenBank:NM_001357206.2,MGI:MGI:1916060;gbkey=mRNA;gene=Nexn;product=nexilin%2C transcript variant 1;tag=RefSeq Select;transcript_id=NM_001357206.2;extra_copy_number=0
CM058243.1	Liftoff	CDS	150306069	150306082	.	-	.	ID=cds-NP_001344135.1;Parent=rna-NM_001357206.2;Dbxref=CCDS:CCDS89710.1,GeneID:68810,GenBank:NP_001344135.1,MGI:MGI:1916060;Name=NP_001344135.1;Note=isoform 1 is encoded by transcript variant 1;gbkey=CDS;gene=Nexn;product=nexilin isoform 1;protein_id=NP_001344135.1;tag=RefSeq Select;extra_copy_number=0
CM058243.1	Liftoff	CDS	150306168	150306525	.	-	.	ID=cds-NP_001344135.1;Parent=rna-NM_001357206.2;Dbxref=CCDS:CCDS89710.1,GeneID:68810,GenBank:NP_001344135.1,MGI:MGI:1916060;Name=NP_001344135.1;Note=isoform 1 is encoded by transcript variant 1;gbkey=CDS;gene=Nexn;product=nexilin isoform 1;protein_id=NP_001344135.1;tag=RefSeq Select;extra_copy_number=0
CM058243.1	Liftoff	CDS	150306750	150306935	.	-	.	ID=cds-NP_001344135.1;Parent=rna-NM_001357206.2;Dbxref=CCDS:CCDS89710.1,GeneID:68810,GenBank:NP_001344135.1,MGI:MGI:1916060;Name=NP_001344135.1;Note=isoform 1 is encoded by transcript variant 1;gbkey=CDS;gene=Nexn;product=nexilin isoform 1;protein_id=NP_001344135.1;tag=RefSeq Select;extra_copy_number=0
CM058243.1	Liftoff	CDS	150311162	150311383	.	-	.	ID=cds-NP_001344135.1;Parent=rna-NM_001357206.2;Dbxref=CCDS:CCDS89710.1,GeneID:68810,GenBank:NP_001344135.1,MGI:MGI:1916060;Name=NP_001344135.1;Note=isoform 1 is encoded by transcript variant 1;gbkey=CDS;gene=Nexn;product=nexilin isoform 1;protein_id=NP_001344135.1;tag=RefSeq Select;extra_copy_number=0
CM058243.1	Liftoff	CDS	150312329	150312526	.	-	.	ID=cds-NP_001344135.1;Parent=rna-NM_001357206.2;Dbxref=CCDS:CCDS89710.1,GeneID:68810,GenBank:NP_001344135.1,MGI:MGI:1916060;Name=NP_001344135.1;Note=isoform 1 is encoded by transcript variant 1;gbkey=CDS;gene=Nexn;product=nexilin isoform 1;protein_id=NP_001344135.1;tag=RefSeq Select;extra_copy_number=0
CM058243.1	Liftoff	CDS	150315589	150315777	.	-	.	ID=cds-NP_001344135.1;Parent=rna-NM_001357206.2;Dbxref=CCDS:CCDS89710.1,GeneID:68810,GenBank:NP_001344135.1,MGI:MGI:1916060;Name=NP_001344135.1;Note=isoform 1 is encoded by transcript variant 1;gbkey=CDS;gene=Nexn;product=nexilin isoform 1;protein_id=NP_001344135.1;tag=RefSeq Select;extra_copy_number=0
CM058243.1	Liftoff	CDS	150316436	150316606	.	-	.	ID=cds-NP_001344135.1;Parent=rna-NM_001357206.2;Dbxref=CCDS:CCDS89710.1,GeneID:68810,GenBank:NP_001344135.1,MGI:MGI:1916060;Name=NP_001344135.1;Note=isoform 1 is encoded by transcript variant 1;gbkey=CDS;gene=Nexn;product=nexilin isoform 1;protein_id=NP_001344135.1;tag=RefSeq Select;extra_copy_number=0
CM058243.1	Liftoff	CDS	150316683	150316871	.	-	.	ID=cds-NP_001344135.1;Parent=rna-NM_001357206.2;Dbxref=CCDS:CCDS89710.1,GeneID:68810,GenBank:NP_001344135.1,MGI:MGI:1916060;Name=NP_001344135.1;Note=isoform 1 is encoded by transcript variant 1;gbkey=CDS;gene=Nexn;product=nexilin isoform 1;protein_id=NP_001344135.1;tag=RefSeq Select;extra_copy_number=0
CM058243.1	Liftoff	CDS	150318163	150318204	.	-	.	ID=cds-NP_001344135.1;Parent=rna-NM_001357206.2;Dbxref=CCDS:CCDS89710.1,GeneID:68810,GenBank:NP_001344135.1,MGI:MGI:1916060;Name=NP_001344135.1;Note=isoform 1 is encoded by transcript variant 1;gbkey=CDS;gene=Nexn;product=nexilin isoform 1;protein_id=NP_001344135.1;tag=RefSeq Select;extra_copy_number=0
CM058243.1	Liftoff	CDS	150321315	150321463	.	-	.	ID=cds-NP_001344135.1;Parent=rna-NM_001357206.2;Dbxref=CCDS:CCDS89710.1,GeneID:68810,GenBank:NP_001344135.1,MGI:MGI:1916060;Name=NP_001344135.1;Note=isoform 1 is encoded by transcript variant 1;gbkey=CDS;gene=Nexn;product=nexilin isoform 1;protein_id=NP_001344135.1;tag=RefSeq Select;extra_copy_number=0
CM058243.1	Liftoff	CDS	150321558	150321636	.	-	.	ID=cds-NP_001344135.1;Parent=rna-NM_001357206.2;Dbxref=CCDS:CCDS89710.1,GeneID:68810,GenBank:NP_001344135.1,MGI:MGI:1916060;Name=NP_001344135.1;Note=isoform 1 is encoded by transcript variant 1;gbkey=CDS;gene=Nexn;product=nexilin isoform 1;protein_id=NP_001344135.1;tag=RefSeq Select;extra_copy_number=0
CM058243.1	Liftoff	CDS	150322119	150322310	.	-	.	ID=cds-NP_001344135.1;Parent=rna-NM_001357206.2;Dbxref=CCDS:CCDS89710.1,GeneID:68810,GenBank:NP_001344135.1,MGI:MGI:1916060;Name=NP_001344135.1;Note=isoform 1 is encoded by transcript variant 1;gbkey=CDS;gene=Nexn;product=nexilin isoform 1;protein_id=NP_001344135.1;tag=RefSeq Select;extra_copy_number=0
CM058243.1	Liftoff	CDS	150323796	150323822	.	-	.	ID=cds-NP_001344135.1;Parent=rna-NM_001357206.2;Dbxref=CCDS:CCDS89710.1,GeneID:68810,GenBank:NP_001344135.1,MGI:MGI:1916060;Name=NP_001344135.1;Note=isoform 1 is encoded by transcript variant 1;gbkey=CDS;gene=Nexn;product=nexilin isoform 1;protein_id=NP_001344135.1;tag=RefSeq Select;extra_copy_number=0
CM058243.1	Liftoff	mRNA	150305485	150334829	.	-	.	ID=rna-NM_199465.4;Parent=gene-Nexn;Dbxref=GeneID:68810,GenBank:NM_199465.4,MGI:MGI:1916060;Name=NM_199465.4;gbkey=mRNA;gene=Nexn;product=nexilin%2C transcript variant 2;transcript_id=NM_199465.4;matches_ref_protein=True;valid_ORF=True;extra_copy_number=0
CM058243.1	Liftoff	exon	150305485	150306082	.	-	.	ID=exon-NM_199465.4-13;Parent=rna-NM_199465.4;Dbxref=GeneID:68810,GenBank:NM_199465.4,MGI:MGI:1916060;gbkey=mRNA;gene=Nexn;product=nexilin%2C transcript variant 2;transcript_id=NM_199465.4;extra_copy_number=0
CM058243.1	Liftoff	exon	150306168	150306525	.	-	.	ID=exon-NM_199465.4-12;Parent=rna-NM_199465.4;Dbxref=GeneID:68810,GenBank:NM_199465.4,MGI:MGI:1916060;gbkey=mRNA;gene=Nexn;product=nexilin%2C transcript variant 2;transcript_id=NM_199465.4;extra_copy_number=0
CM058243.1	Liftoff	exon	150306750	150306935	.	-	.	ID=exon-NM_199465.4-11;Parent=rna-NM_199465.4;Dbxref=GeneID:68810,GenBank:NM_199465.4,MGI:MGI:1916060;gbkey=mRNA;gene=Nexn;product=nexilin%2C transcript variant 2;transcript_id=NM_199465.4;extra_copy_number=0
CM058243.1	Liftoff	exon	150311162	150311383	.	-	.	ID=exon-NM_199465.4-10;Parent=rna-NM_199465.4;Dbxref=GeneID:68810,GenBank:NM_199465.4,MGI:MGI:1916060;gbkey=mRNA;gene=Nexn;product=nexilin%2C transcript variant 2;transcript_id=NM_199465.4;extra_copy_number=0
CM058243.1	Liftoff	exon	150312329	150312526	.	-	.	ID=exon-NM_199465.4-9;Parent=rna-NM_199465.4;Dbxref=GeneID:68810,GenBank:NM_199465.4,MGI:MGI:1916060;gbkey=mRNA;gene=Nexn;product=nexilin%2C transcript variant 2;transcript_id=NM_199465.4;extra_copy_number=0
CM058243.1	Liftoff	exon	150315589	150315777	.	-	.	ID=exon-NM_199465.4-8;Parent=rna-NM_199465.4;Dbxref=GeneID:68810,GenBank:NM_199465.4,MGI:MGI:1916060;gbkey=mRNA;gene=Nexn;product=nexilin%2C transcript variant 2;transcript_id=NM_199465.4;extra_copy_number=0
CM058243.1	Liftoff	exon	150316436	150316606	.	-	.	ID=exon-NM_199465.4-7;Parent=rna-NM_199465.4;Dbxref=GeneID:68810,GenBank:NM_199465.4,MGI:MGI:1916060;gbkey=mRNA;gene=Nexn;product=nexilin%2C transcript variant 2;transcript_id=NM_199465.4;extra_copy_number=0
CM058243.1	Liftoff	exon	150316683	150316871	.	-	.	ID=exon-NM_199465.4-6;Parent=rna-NM_199465.4;Dbxref=GeneID:68810,GenBank:NM_199465.4,MGI:MGI:1916060;gbkey=mRNA;gene=Nexn;product=nexilin%2C transcript variant 2;transcript_id=NM_199465.4;extra_copy_number=0
CM058243.1	Liftoff	exon	150318163	150318204	.	-	.	ID=exon-NM_199465.4-5;Parent=rna-NM_199465.4;Dbxref=GeneID:68810,GenBank:NM_199465.4,MGI:MGI:1916060;gbkey=mRNA;gene=Nexn;product=nexilin%2C transcript variant 2;transcript_id=NM_199465.4;extra_copy_number=0
CM058243.1	Liftoff	exon	150321315	150321463	.	-	.	ID=exon-NM_199465.4-4;Parent=rna-NM_199465.4;Dbxref=GeneID:68810,GenBank:NM_199465.4,MGI:MGI:1916060;gbkey=mRNA;gene=Nexn;product=nexilin%2C transcript variant 2;transcript_id=NM_199465.4;extra_copy_number=0
CM058243.1	Liftoff	exon	150321558	150321636	.	-	.	ID=exon-NM_199465.4-3;Parent=rna-NM_199465.4;Dbxref=GeneID:68810,GenBank:NM_199465.4,MGI:MGI:1916060;gbkey=mRNA;gene=Nexn;product=nexilin%2C transcript variant 2;transcript_id=NM_199465.4;extra_copy_number=0
CM058243.1	Liftoff	exon	150323796	150323876	.	-	.	ID=exon-NM_199465.4-2;Parent=rna-NM_199465.4;Dbxref=GeneID:68810,GenBank:NM_199465.4,MGI:MGI:1916060;gbkey=mRNA;gene=Nexn;product=nexilin%2C transcript variant 2;transcript_id=NM_199465.4;extra_copy_number=0
CM058243.1	Liftoff	exon	150334728	150334829	.	-	.	ID=exon-NM_199465.4-1;Parent=rna-NM_199465.4;Dbxref=GeneID:68810,GenBank:NM_199465.4,MGI:MGI:1916060;gbkey=mRNA;gene=Nexn;product=nexilin%2C transcript variant 2;transcript_id=NM_199465.4;extra_copy_number=0
CM058243.1	Liftoff	CDS	150306069	150306082	.	-	.	ID=cds-NP_955759.2;Parent=rna-NM_199465.4;Dbxref=CCDS:CCDS38673.1,GeneID:68810,GenBank:NP_955759.2,MGI:MGI:1916060;Name=NP_955759.2;Note=isoform 2 is encoded by transcript variant 2;gbkey=CDS;gene=Nexn;product=nexilin isoform 2;protein_id=NP_955759.2;extra_copy_number=0
CM058243.1	Liftoff	CDS	150306168	150306525	.	-	.	ID=cds-NP_955759.2;Parent=rna-NM_199465.4;Dbxref=CCDS:CCDS38673.1,GeneID:68810,GenBank:NP_955759.2,MGI:MGI:1916060;Name=NP_955759.2;Note=isoform 2 is encoded by transcript variant 2;gbkey=CDS;gene=Nexn;product=nexilin isoform 2;protein_id=NP_955759.2;extra_copy_number=0
CM058243.1	Liftoff	CDS	150306750	150306935	.	-	.	ID=cds-NP_955759.2;Parent=rna-NM_199465.4;Dbxref=CCDS:CCDS38673.1,GeneID:68810,GenBank:NP_955759.2,MGI:MGI:1916060;Name=NP_955759.2;Note=isoform 2 is encoded by transcript variant 2;gbkey=CDS;gene=Nexn;product=nexilin isoform 2;protein_id=NP_955759.2;extra_copy_number=0
CM058243.1	Liftoff	CDS	150311162	150311383	.	-	.	ID=cds-NP_955759.2;Parent=rna-NM_199465.4;Dbxref=CCDS:CCDS38673.1,GeneID:68810,GenBank:NP_955759.2,MGI:MGI:1916060;Name=NP_955759.2;Note=isoform 2 is encoded by transcript variant 2;gbkey=CDS;gene=Nexn;product=nexilin isoform 2;protein_id=NP_955759.2;extra_copy_number=0
CM058243.1	Liftoff	CDS	150312329	150312526	.	-	.	ID=cds-NP_955759.2;Parent=rna-NM_199465.4;Dbxref=CCDS:CCDS38673.1,GeneID:68810,GenBank:NP_955759.2,MGI:MGI:1916060;Name=NP_955759.2;Note=isoform 2 is encoded by transcript variant 2;gbkey=CDS;gene=Nexn;product=nexilin isoform 2;protein_id=NP_955759.2;extra_copy_number=0
CM058243.1	Liftoff	CDS	150315589	150315777	.	-	.	ID=cds-NP_955759.2;Parent=rna-NM_199465.4;Dbxref=CCDS:CCDS38673.1,GeneID:68810,GenBank:NP_955759.2,MGI:MGI:1916060;Name=NP_955759.2;Note=isoform 2 is encoded by transcript variant 2;gbkey=CDS;gene=Nexn;product=nexilin isoform 2;protein_id=NP_955759.2;extra_copy_number=0
CM058243.1	Liftoff	CDS	150316436	150316606	.	-	.	ID=cds-NP_955759.2;Parent=rna-NM_199465.4;Dbxref=CCDS:CCDS38673.1,GeneID:68810,GenBank:NP_955759.2,MGI:MGI:1916060;Name=NP_955759.2;Note=isoform 2 is encoded by transcript variant 2;gbkey=CDS;gene=Nexn;product=nexilin isoform 2;protein_id=NP_955759.2;extra_copy_number=0
CM058243.1	Liftoff	CDS	150316683	150316871	.	-	.	ID=cds-NP_955759.2;Parent=rna-NM_199465.4;Dbxref=CCDS:CCDS38673.1,GeneID:68810,GenBank:NP_955759.2,MGI:MGI:1916060;Name=NP_955759.2;Note=isoform 2 is encoded by transcript variant 2;gbkey=CDS;gene=Nexn;product=nexilin isoform 2;protein_id=NP_955759.2;extra_copy_number=0
CM058243.1	Liftoff	CDS	150318163	150318204	.	-	.	ID=cds-NP_955759.2;Parent=rna-NM_199465.4;Dbxref=CCDS:CCDS38673.1,GeneID:68810,GenBank:NP_955759.2,MGI:MGI:1916060;Name=NP_955759.2;Note=isoform 2 is encoded by transcript variant 2;gbkey=CDS;gene=Nexn;product=nexilin isoform 2;protein_id=NP_955759.2;extra_copy_number=0
CM058243.1	Liftoff	CDS	150321315	150321463	.	-	.	ID=cds-NP_955759.2;Parent=rna-NM_199465.4;Dbxref=CCDS:CCDS38673.1,GeneID:68810,GenBank:NP_955759.2,MGI:MGI:1916060;Name=NP_955759.2;Note=isoform 2 is encoded by transcript variant 2;gbkey=CDS;gene=Nexn;product=nexilin isoform 2;protein_id=NP_955759.2;extra_copy_number=0
CM058243.1	Liftoff	CDS	150321558	150321636	.	-	.	ID=cds-NP_955759.2;Parent=rna-NM_199465.4;Dbxref=CCDS:CCDS38673.1,GeneID:68810,GenBank:NP_955759.2,MGI:MGI:1916060;Name=NP_955759.2;Note=isoform 2 is encoded by transcript variant 2;gbkey=CDS;gene=Nexn;product=nexilin isoform 2;protein_id=NP_955759.2;extra_copy_number=0
CM058243.1	Liftoff	CDS	150323796	150323822	.	-	.	ID=cds-NP_955759.2;Parent=rna-NM_199465.4;Dbxref=CCDS:CCDS38673.1,GeneID:68810,GenBank:NP_955759.2,MGI:MGI:1916060;Name=NP_955759.2;Note=isoform 2 is encoded by transcript variant 2;gbkey=CDS;gene=Nexn;product=nexilin isoform 2;protein_id=NP_955759.2;extra_copy_number=0
CM058243.1	Liftoff	mRNA	150305559	150333717	.	-	.	ID=rna-XM_006501990.5;Parent=gene-Nexn;Dbxref=GeneID:68810,GenBank:XM_006501990.5,MGI:MGI:1916060;Name=XM_006501990.5;gbkey=mRNA;gene=Nexn;model_evidence=Supporting evidence includes similarity to: 4 mRNAs%2C 30 ESTs%2C 2 Proteins%2C 504 long SRA reads%2C and 100%25 coverage of the annotated genomic feature by RNAseq alignments%2C including 8 samples with support for all annotated introns;product=nexilin%2C transcript variant X1;transcript_id=XM_006501990.5;matches_ref_protein=True;valid_ORF=True;extra_copy_number=0
CM058243.1	Liftoff	exon	150305559	150306082	.	-	.	ID=exon-XM_006501990.5-14;Parent=rna-XM_006501990.5;Dbxref=GeneID:68810,GenBank:XM_006501990.5,MGI:MGI:1916060;gbkey=mRNA;gene=Nexn;product=nexilin%2C transcript variant X1;transcript_id=XM_006501990.5;extra_copy_number=0
CM058243.1	Liftoff	exon	150306168	150306525	.	-	.	ID=exon-XM_006501990.5-13;Parent=rna-XM_006501990.5;Dbxref=GeneID:68810,GenBank:XM_006501990.5,MGI:MGI:1916060;gbkey=mRNA;gene=Nexn;product=nexilin%2C transcript variant X1;transcript_id=XM_006501990.5;extra_copy_number=0
CM058243.1	Liftoff	exon	150306750	150306935	.	-	.	ID=exon-XM_006501990.5-12;Parent=rna-XM_006501990.5;Dbxref=GeneID:68810,GenBank:XM_006501990.5,MGI:MGI:1916060;gbkey=mRNA;gene=Nexn;product=nexilin%2C transcript variant X1;transcript_id=XM_006501990.5;extra_copy_number=0
CM058243.1	Liftoff	exon	150311162	150311383	.	-	.	ID=exon-XM_006501990.5-11;Parent=rna-XM_006501990.5;Dbxref=GeneID:68810,GenBank:XM_006501990.5,MGI:MGI:1916060;gbkey=mRNA;gene=Nexn;product=nexilin%2C transcript variant X1;transcript_id=XM_006501990.5;extra_copy_number=0
CM058243.1	Liftoff	exon	150312329	150312526	.	-	.	ID=exon-XM_006501990.5-10;Parent=rna-XM_006501990.5;Dbxref=GeneID:68810,GenBank:XM_006501990.5,MGI:MGI:1916060;gbkey=mRNA;gene=Nexn;product=nexilin%2C transcript variant X1;transcript_id=XM_006501990.5;extra_copy_number=0
CM058243.1	Liftoff	exon	150315589	150315777	.	-	.	ID=exon-XM_006501990.5-9;Parent=rna-XM_006501990.5;Dbxref=GeneID:68810,GenBank:XM_006501990.5,MGI:MGI:1916060;gbkey=mRNA;gene=Nexn;product=nexilin%2C transcript variant X1;transcript_id=XM_006501990.5;extra_copy_number=0
CM058243.1	Liftoff	exon	150316436	150316606	.	-	.	ID=exon-XM_006501990.5-8;Parent=rna-XM_006501990.5;Dbxref=GeneID:68810,GenBank:XM_006501990.5,MGI:MGI:1916060;gbkey=mRNA;gene=Nexn;product=nexilin%2C transcript variant X1;transcript_id=XM_006501990.5;extra_copy_number=0
CM058243.1	Liftoff	exon	150316683	150316871	.	-	.	ID=exon-XM_006501990.5-7;Parent=rna-XM_006501990.5;Dbxref=GeneID:68810,GenBank:XM_006501990.5,MGI:MGI:1916060;gbkey=mRNA;gene=Nexn;product=nexilin%2C transcript variant X1;transcript_id=XM_006501990.5;extra_copy_number=0
CM058243.1	Liftoff	exon	150318163	150318204	.	-	.	ID=exon-XM_006501990.5-6;Parent=rna-XM_006501990.5;Dbxref=GeneID:68810,GenBank:XM_006501990.5,MGI:MGI:1916060;gbkey=mRNA;gene=Nexn;product=nexilin%2C transcript variant X1;transcript_id=XM_006501990.5;extra_copy_number=0
CM058243.1	Liftoff	exon	150321315	150321463	.	-	.	ID=exon-XM_006501990.5-5;Parent=rna-XM_006501990.5;Dbxref=GeneID:68810,GenBank:XM_006501990.5,MGI:MGI:1916060;gbkey=mRNA;gene=Nexn;product=nexilin%2C transcript variant X1;transcript_id=XM_006501990.5;extra_copy_number=0
CM058243.1	Liftoff	exon	150321558	150321636	.	-	.	ID=exon-XM_006501990.5-4;Parent=rna-XM_006501990.5;Dbxref=GeneID:68810,GenBank:XM_006501990.5,MGI:MGI:1916060;gbkey=mRNA;gene=Nexn;product=nexilin%2C transcript variant X1;transcript_id=XM_006501990.5;extra_copy_number=0
CM058243.1	Liftoff	exon	150322119	150322310	.	-	.	ID=exon-XM_006501990.5-3;Parent=rna-XM_006501990.5;Dbxref=GeneID:68810,GenBank:XM_006501990.5,MGI:MGI:1916060;gbkey=mRNA;gene=Nexn;product=nexilin%2C transcript variant X1;transcript_id=XM_006501990.5;extra_copy_number=0
CM058243.1	Liftoff	exon	150323796	150323876	.	-	.	ID=exon-XM_006501990.5-2;Parent=rna-XM_006501990.5;Dbxref=GeneID:68810,GenBank:XM_006501990.5,MGI:MGI:1916060;gbkey=mRNA;gene=Nexn;product=nexilin%2C transcript variant X1;transcript_id=XM_006501990.5;extra_copy_number=0
CM058243.1	Liftoff	exon	150333420	150333717	.	-	.	ID=exon-XM_006501990.5-1;Parent=rna-XM_006501990.5;Dbxref=GeneID:68810,GenBank:XM_006501990.5,MGI:MGI:1916060;gbkey=mRNA;gene=Nexn;product=nexilin%2C transcript variant X1;transcript_id=XM_006501990.5;extra_copy_number=0
CM058243.1	Liftoff	CDS	150306069	150306082	.	-	.	ID=cds-XP_006502053.1;Parent=rna-XM_006501990.5;Dbxref=GeneID:68810,GenBank:XP_006502053.1,MGI:MGI:1916060;Name=XP_006502053.1;gbkey=CDS;gene=Nexn;product=nexilin isoform X1;protein_id=XP_006502053.1;extra_copy_number=0
CM058243.1	Liftoff	CDS	150306168	150306525	.	-	.	ID=cds-XP_006502053.1;Parent=rna-XM_006501990.5;Dbxref=GeneID:68810,GenBank:XP_006502053.1,MGI:MGI:1916060;Name=XP_006502053.1;gbkey=CDS;gene=Nexn;product=nexilin isoform X1;protein_id=XP_006502053.1;extra_copy_number=0
CM058243.1	Liftoff	CDS	150306750	150306935	.	-	.	ID=cds-XP_006502053.1;Parent=rna-XM_006501990.5;Dbxref=GeneID:68810,GenBank:XP_006502053.1,MGI:MGI:1916060;Name=XP_006502053.1;gbkey=CDS;gene=Nexn;product=nexilin isoform X1;protein_id=XP_006502053.1;extra_copy_number=0
CM058243.1	Liftoff	CDS	150311162	150311383	.	-	.	ID=cds-XP_006502053.1;Parent=rna-XM_006501990.5;Dbxref=GeneID:68810,GenBank:XP_006502053.1,MGI:MGI:1916060;Name=XP_006502053.1;gbkey=CDS;gene=Nexn;product=nexilin isoform X1;protein_id=XP_006502053.1;extra_copy_number=0
CM058243.1	Liftoff	CDS	150312329	150312526	.	-	.	ID=cds-XP_006502053.1;Parent=rna-XM_006501990.5;Dbxref=GeneID:68810,GenBank:XP_006502053.1,MGI:MGI:1916060;Name=XP_006502053.1;gbkey=CDS;gene=Nexn;product=nexilin isoform X1;protein_id=XP_006502053.1;extra_copy_number=0
CM058243.1	Liftoff	CDS	150315589	150315777	.	-	.	ID=cds-XP_006502053.1;Parent=rna-XM_006501990.5;Dbxref=GeneID:68810,GenBank:XP_006502053.1,MGI:MGI:1916060;Name=XP_006502053.1;gbkey=CDS;gene=Nexn;product=nexilin isoform X1;protein_id=XP_006502053.1;extra_copy_number=0
CM058243.1	Liftoff	CDS	150316436	150316606	.	-	.	ID=cds-XP_006502053.1;Parent=rna-XM_006501990.5;Dbxref=GeneID:68810,GenBank:XP_006502053.1,MGI:MGI:1916060;Name=XP_006502053.1;gbkey=CDS;gene=Nexn;product=nexilin isoform X1;protein_id=XP_006502053.1;extra_copy_number=0
CM058243.1	Liftoff	CDS	150316683	150316871	.	-	.	ID=cds-XP_006502053.1;Parent=rna-XM_006501990.5;Dbxref=GeneID:68810,GenBank:XP_006502053.1,MGI:MGI:1916060;Name=XP_006502053.1;gbkey=CDS;gene=Nexn;product=nexilin isoform X1;protein_id=XP_006502053.1;extra_copy_number=0
CM058243.1	Liftoff	CDS	150318163	150318204	.	-	.	ID=cds-XP_006502053.1;Parent=rna-XM_006501990.5;Dbxref=GeneID:68810,GenBank:XP_006502053.1,MGI:MGI:1916060;Name=XP_006502053.1;gbkey=CDS;gene=Nexn;product=nexilin isoform X1;protein_id=XP_006502053.1;extra_copy_number=0
CM058243.1	Liftoff	CDS	150321315	150321463	.	-	.	ID=cds-XP_006502053.1;Parent=rna-XM_006501990.5;Dbxref=GeneID:68810,GenBank:XP_006502053.1,MGI:MGI:1916060;Name=XP_006502053.1;gbkey=CDS;gene=Nexn;product=nexilin isoform X1;protein_id=XP_006502053.1;extra_copy_number=0
CM058243.1	Liftoff	CDS	150321558	150321636	.	-	.	ID=cds-XP_006502053.1;Parent=rna-XM_006501990.5;Dbxref=GeneID:68810,GenBank:XP_006502053.1,MGI:MGI:1916060;Name=XP_006502053.1;gbkey=CDS;gene=Nexn;product=nexilin isoform X1;protein_id=XP_006502053.1;extra_copy_number=0
CM058243.1	Liftoff	CDS	150322119	150322310	.	-	.	ID=cds-XP_006502053.1;Parent=rna-XM_006501990.5;Dbxref=GeneID:68810,GenBank:XP_006502053.1,MGI:MGI:1916060;Name=XP_006502053.1;gbkey=CDS;gene=Nexn;product=nexilin isoform X1;protein_id=XP_006502053.1;extra_copy_number=0
CM058243.1	Liftoff	CDS	150323796	150323822	.	-	.	ID=cds-XP_006502053.1;Parent=rna-XM_006501990.5;Dbxref=GeneID:68810,GenBank:XP_006502053.1,MGI:MGI:1916060;Name=XP_006502053.1;gbkey=CDS;gene=Nexn;product=nexilin isoform X1;protein_id=XP_006502053.1;extra_copy_number=0
CM058243.1	Liftoff	mRNA	150305559	150333190	.	-	.	ID=rna-XM_006501991.4;Parent=gene-Nexn;Dbxref=GeneID:68810,GenBank:XM_006501991.4,MGI:MGI:1916060;Name=XM_006501991.4;gbkey=mRNA;gene=Nexn;model_evidence=Supporting evidence includes similarity to: 4 mRNAs%2C 30 ESTs%2C 2 Proteins%2C 502 long SRA reads%2C and 100%25 coverage of the annotated genomic feature by RNAseq alignments%2C including 5 samples with support for all annotated introns;product=nexilin%2C transcript variant X2;transcript_id=XM_006501991.4;matches_ref_protein=True;valid_ORF=True;extra_copy_number=0
CM058243.1	Liftoff	exon	150305559	150306082	.	-	.	ID=exon-XM_006501991.4-14;Parent=rna-XM_006501991.4;Dbxref=GeneID:68810,GenBank:XM_006501991.4,MGI:MGI:1916060;gbkey=mRNA;gene=Nexn;product=nexilin%2C transcript variant X2;transcript_id=XM_006501991.4;extra_copy_number=0
CM058243.1	Liftoff	exon	150306168	150306525	.	-	.	ID=exon-XM_006501991.4-13;Parent=rna-XM_006501991.4;Dbxref=GeneID:68810,GenBank:XM_006501991.4,MGI:MGI:1916060;gbkey=mRNA;gene=Nexn;product=nexilin%2C transcript variant X2;transcript_id=XM_006501991.4;extra_copy_number=0
CM058243.1	Liftoff	exon	150306750	150306935	.	-	.	ID=exon-XM_006501991.4-12;Parent=rna-XM_006501991.4;Dbxref=GeneID:68810,GenBank:XM_006501991.4,MGI:MGI:1916060;gbkey=mRNA;gene=Nexn;product=nexilin%2C transcript variant X2;transcript_id=XM_006501991.4;extra_copy_number=0
CM058243.1	Liftoff	exon	150311162	150311383	.	-	.	ID=exon-XM_006501991.4-11;Parent=rna-XM_006501991.4;Dbxref=GeneID:68810,GenBank:XM_006501991.4,MGI:MGI:1916060;gbkey=mRNA;gene=Nexn;product=nexilin%2C transcript variant X2;transcript_id=XM_006501991.4;extra_copy_number=0
CM058243.1	Liftoff	exon	150312329	150312526	.	-	.	ID=exon-XM_006501991.4-10;Parent=rna-XM_006501991.4;Dbxref=GeneID:68810,GenBank:XM_006501991.4,MGI:MGI:1916060;gbkey=mRNA;gene=Nexn;product=nexilin%2C transcript variant X2;transcript_id=XM_006501991.4;extra_copy_number=0
CM058243.1	Liftoff	exon	150315589	150315777	.	-	.	ID=exon-XM_006501991.4-9;Parent=rna-XM_006501991.4;Dbxref=GeneID:68810,GenBank:XM_006501991.4,MGI:MGI:1916060;gbkey=mRNA;gene=Nexn;product=nexilin%2C transcript variant X2;transcript_id=XM_006501991.4;extra_copy_number=0
CM058243.1	Liftoff	exon	150316436	150316606	.	-	.	ID=exon-XM_006501991.4-8;Parent=rna-XM_006501991.4;Dbxref=GeneID:68810,GenBank:XM_006501991.4,MGI:MGI:1916060;gbkey=mRNA;gene=Nexn;product=nexilin%2C transcript variant X2;transcript_id=XM_006501991.4;extra_copy_number=0
CM058243.1	Liftoff	exon	150316683	150316871	.	-	.	ID=exon-XM_006501991.4-7;Parent=rna-XM_006501991.4;Dbxref=GeneID:68810,GenBank:XM_006501991.4,MGI:MGI:1916060;gbkey=mRNA;gene=Nexn;product=nexilin%2C transcript variant X2;transcript_id=XM_006501991.4;extra_copy_number=0
CM058243.1	Liftoff	exon	150318163	150318204	.	-	.	ID=exon-XM_006501991.4-6;Parent=rna-XM_006501991.4;Dbxref=GeneID:68810,GenBank:XM_006501991.4,MGI:MGI:1916060;gbkey=mRNA;gene=Nexn;product=nexilin%2C transcript variant X2;transcript_id=XM_006501991.4;extra_copy_number=0
CM058243.1	Liftoff	exon	150321315	150321463	.	-	.	ID=exon-XM_006501991.4-5;Parent=rna-XM_006501991.4;Dbxref=GeneID:68810,GenBank:XM_006501991.4,MGI:MGI:1916060;gbkey=mRNA;gene=Nexn;product=nexilin%2C transcript variant X2;transcript_id=XM_006501991.4;extra_copy_number=0
CM058243.1	Liftoff	exon	150321558	150321636	.	-	.	ID=exon-XM_006501991.4-4;Parent=rna-XM_006501991.4;Dbxref=GeneID:68810,GenBank:XM_006501991.4,MGI:MGI:1916060;gbkey=mRNA;gene=Nexn;product=nexilin%2C transcript variant X2;transcript_id=XM_006501991.4;extra_copy_number=0
CM058243.1	Liftoff	exon	150322119	150322310	.	-	.	ID=exon-XM_006501991.4-3;Parent=rna-XM_006501991.4;Dbxref=GeneID:68810,GenBank:XM_006501991.4,MGI:MGI:1916060;gbkey=mRNA;gene=Nexn;product=nexilin%2C transcript variant X2;transcript_id=XM_006501991.4;extra_copy_number=0
CM058243.1	Liftoff	exon	150323796	150323876	.	-	.	ID=exon-XM_006501991.4-2;Parent=rna-XM_006501991.4;Dbxref=GeneID:68810,GenBank:XM_006501991.4,MGI:MGI:1916060;gbkey=mRNA;gene=Nexn;product=nexilin%2C transcript variant X2;transcript_id=XM_006501991.4;extra_copy_number=0
CM058243.1	Liftoff	exon	150332882	150333190	.	-	.	ID=exon-XM_006501991.4-1;Parent=rna-XM_006501991.4;Dbxref=GeneID:68810,GenBank:XM_006501991.4,MGI:MGI:1916060;gbkey=mRNA;gene=Nexn;product=nexilin%2C transcript variant X2;transcript_id=XM_006501991.4;extra_copy_number=0
CM058243.1	Liftoff	CDS	150306069	150306082	.	-	.	ID=cds-XP_006502054.1;Parent=rna-XM_006501991.4;Dbxref=GeneID:68810,GenBank:XP_006502054.1,MGI:MGI:1916060;Name=XP_006502054.1;gbkey=CDS;gene=Nexn;product=nexilin isoform X1;protein_id=XP_006502054.1;extra_copy_number=0
CM058243.1	Liftoff	CDS	150306168	150306525	.	-	.	ID=cds-XP_006502054.1;Parent=rna-XM_006501991.4;Dbxref=GeneID:68810,GenBank:XP_006502054.1,MGI:MGI:1916060;Name=XP_006502054.1;gbkey=CDS;gene=Nexn;product=nexilin isoform X1;protein_id=XP_006502054.1;extra_copy_number=0
CM058243.1	Liftoff	CDS	150306750	150306935	.	-	.	ID=cds-XP_006502054.1;Parent=rna-XM_006501991.4;Dbxref=GeneID:68810,GenBank:XP_006502054.1,MGI:MGI:1916060;Name=XP_006502054.1;gbkey=CDS;gene=Nexn;product=nexilin isoform X1;protein_id=XP_006502054.1;extra_copy_number=0
CM058243.1	Liftoff	CDS	150311162	150311383	.	-	.	ID=cds-XP_006502054.1;Parent=rna-XM_006501991.4;Dbxref=GeneID:68810,GenBank:XP_006502054.1,MGI:MGI:1916060;Name=XP_006502054.1;gbkey=CDS;gene=Nexn;product=nexilin isoform X1;protein_id=XP_006502054.1;extra_copy_number=0
CM058243.1	Liftoff	CDS	150312329	150312526	.	-	.	ID=cds-XP_006502054.1;Parent=rna-XM_006501991.4;Dbxref=GeneID:68810,GenBank:XP_006502054.1,MGI:MGI:1916060;Name=XP_006502054.1;gbkey=CDS;gene=Nexn;product=nexilin isoform X1;protein_id=XP_006502054.1;extra_copy_number=0
CM058243.1	Liftoff	CDS	150315589	150315777	.	-	.	ID=cds-XP_006502054.1;Parent=rna-XM_006501991.4;Dbxref=GeneID:68810,GenBank:XP_006502054.1,MGI:MGI:1916060;Name=XP_006502054.1;gbkey=CDS;gene=Nexn;product=nexilin isoform X1;protein_id=XP_006502054.1;extra_copy_number=0
CM058243.1	Liftoff	CDS	150316436	150316606	.	-	.	ID=cds-XP_006502054.1;Parent=rna-XM_006501991.4;Dbxref=GeneID:68810,GenBank:XP_006502054.1,MGI:MGI:1916060;Name=XP_006502054.1;gbkey=CDS;gene=Nexn;product=nexilin isoform X1;protein_id=XP_006502054.1;extra_copy_number=0
CM058243.1	Liftoff	CDS	150316683	150316871	.	-	.	ID=cds-XP_006502054.1;Parent=rna-XM_006501991.4;Dbxref=GeneID:68810,GenBank:XP_006502054.1,MGI:MGI:1916060;Name=XP_006502054.1;gbkey=CDS;gene=Nexn;product=nexilin isoform X1;protein_id=XP_006502054.1;extra_copy_number=0
CM058243.1	Liftoff	CDS	150318163	150318204	.	-	.	ID=cds-XP_006502054.1;Parent=rna-XM_006501991.4;Dbxref=GeneID:68810,GenBank:XP_006502054.1,MGI:MGI:1916060;Name=XP_006502054.1;gbkey=CDS;gene=Nexn;product=nexilin isoform X1;protein_id=XP_006502054.1;extra_copy_number=0
CM058243.1	Liftoff	CDS	150321315	150321463	.	-	.	ID=cds-XP_006502054.1;Parent=rna-XM_006501991.4;Dbxref=GeneID:68810,GenBank:XP_006502054.1,MGI:MGI:1916060;Name=XP_006502054.1;gbkey=CDS;gene=Nexn;product=nexilin isoform X1;protein_id=XP_006502054.1;extra_copy_number=0
CM058243.1	Liftoff	CDS	150321558	150321636	.	-	.	ID=cds-XP_006502054.1;Parent=rna-XM_006501991.4;Dbxref=GeneID:68810,GenBank:XP_006502054.1,MGI:MGI:1916060;Name=XP_006502054.1;gbkey=CDS;gene=Nexn;product=nexilin isoform X1;protein_id=XP_006502054.1;extra_copy_number=0
CM058243.1	Liftoff	CDS	150322119	150322310	.	-	.	ID=cds-XP_006502054.1;Parent=rna-XM_006501991.4;Dbxref=GeneID:68810,GenBank:XP_006502054.1,MGI:MGI:1916060;Name=XP_006502054.1;gbkey=CDS;gene=Nexn;product=nexilin isoform X1;protein_id=XP_006502054.1;extra_copy_number=0
CM058243.1	Liftoff	CDS	150323796	150323822	.	-	.	ID=cds-XP_006502054.1;Parent=rna-XM_006501991.4;Dbxref=GeneID:68810,GenBank:XP_006502054.1,MGI:MGI:1916060;Name=XP_006502054.1;gbkey=CDS;gene=Nexn;product=nexilin isoform X1;protein_id=XP_006502054.1;extra_copy_number=0
CM058243.1	Liftoff	mRNA	150305559	150334874	.	-	.	ID=rna-XM_006501993.5;Parent=gene-Nexn;Dbxref=GeneID:68810,GenBank:XM_006501993.5,MGI:MGI:1916060;Name=XM_006501993.5;gbkey=mRNA;gene=Nexn;model_evidence=Supporting evidence includes similarity to: 4 mRNAs%2C 30 ESTs%2C 2 Proteins%2C 508 long SRA reads%2C and 100%25 coverage of the annotated genomic feature by RNAseq alignments%2C including 3 samples with support for all annotated introns;product=nexilin%2C transcript variant X4;transcript_id=XM_006501993.5;matches_ref_protein=True;valid_ORF=True;extra_copy_number=0
CM058243.1	Liftoff	exon	150305559	150306082	.	-	.	ID=exon-XM_006501993.5-14;Parent=rna-XM_006501993.5;Dbxref=GeneID:68810,GenBank:XM_006501993.5,MGI:MGI:1916060;gbkey=mRNA;gene=Nexn;product=nexilin%2C transcript variant X4;transcript_id=XM_006501993.5;extra_copy_number=0
CM058243.1	Liftoff	exon	150306168	150306525	.	-	.	ID=exon-XM_006501993.5-13;Parent=rna-XM_006501993.5;Dbxref=GeneID:68810,GenBank:XM_006501993.5,MGI:MGI:1916060;gbkey=mRNA;gene=Nexn;product=nexilin%2C transcript variant X4;transcript_id=XM_006501993.5;extra_copy_number=0
CM058243.1	Liftoff	exon	150306750	150306935	.	-	.	ID=exon-XM_006501993.5-12;Parent=rna-XM_006501993.5;Dbxref=GeneID:68810,GenBank:XM_006501993.5,MGI:MGI:1916060;gbkey=mRNA;gene=Nexn;product=nexilin%2C transcript variant X4;transcript_id=XM_006501993.5;extra_copy_number=0
CM058243.1	Liftoff	exon	150311162	150311383	.	-	.	ID=exon-XM_006501993.5-11;Parent=rna-XM_006501993.5;Dbxref=GeneID:68810,GenBank:XM_006501993.5,MGI:MGI:1916060;gbkey=mRNA;gene=Nexn;product=nexilin%2C transcript variant X4;transcript_id=XM_006501993.5;extra_copy_number=0
CM058243.1	Liftoff	exon	150312329	150312526	.	-	.	ID=exon-XM_006501993.5-10;Parent=rna-XM_006501993.5;Dbxref=GeneID:68810,GenBank:XM_006501993.5,MGI:MGI:1916060;gbkey=mRNA;gene=Nexn;product=nexilin%2C transcript variant X4;transcript_id=XM_006501993.5;extra_copy_number=0
CM058243.1	Liftoff	exon	150315589	150315777	.	-	.	ID=exon-XM_006501993.5-9;Parent=rna-XM_006501993.5;Dbxref=GeneID:68810,GenBank:XM_006501993.5,MGI:MGI:1916060;gbkey=mRNA;gene=Nexn;product=nexilin%2C transcript variant X4;transcript_id=XM_006501993.5;extra_copy_number=0
CM058243.1	Liftoff	exon	150316436	150316606	.	-	.	ID=exon-XM_006501993.5-8;Parent=rna-XM_006501993.5;Dbxref=GeneID:68810,GenBank:XM_006501993.5,MGI:MGI:1916060;gbkey=mRNA;gene=Nexn;product=nexilin%2C transcript variant X4;transcript_id=XM_006501993.5;extra_copy_number=0
CM058243.1	Liftoff	exon	150316683	150316871	.	-	.	ID=exon-XM_006501993.5-7;Parent=rna-XM_006501993.5;Dbxref=GeneID:68810,GenBank:XM_006501993.5,MGI:MGI:1916060;gbkey=mRNA;gene=Nexn;product=nexilin%2C transcript variant X4;transcript_id=XM_006501993.5;extra_copy_number=0
CM058243.1	Liftoff	exon	150318163	150318204	.	-	.	ID=exon-XM_006501993.5-6;Parent=rna-XM_006501993.5;Dbxref=GeneID:68810,GenBank:XM_006501993.5,MGI:MGI:1916060;gbkey=mRNA;gene=Nexn;product=nexilin%2C transcript variant X4;transcript_id=XM_006501993.5;extra_copy_number=0
CM058243.1	Liftoff	exon	150321315	150321463	.	-	.	ID=exon-XM_006501993.5-5;Parent=rna-XM_006501993.5;Dbxref=GeneID:68810,GenBank:XM_006501993.5,MGI:MGI:1916060;gbkey=mRNA;gene=Nexn;product=nexilin%2C transcript variant X4;transcript_id=XM_006501993.5;extra_copy_number=0
CM058243.1	Liftoff	exon	150321558	150321636	.	-	.	ID=exon-XM_006501993.5-4;Parent=rna-XM_006501993.5;Dbxref=GeneID:68810,GenBank:XM_006501993.5,MGI:MGI:1916060;gbkey=mRNA;gene=Nexn;product=nexilin%2C transcript variant X4;transcript_id=XM_006501993.5;extra_copy_number=0
CM058243.1	Liftoff	exon	150322119	150322310	.	-	.	ID=exon-XM_006501993.5-3;Parent=rna-XM_006501993.5;Dbxref=GeneID:68810,GenBank:XM_006501993.5,MGI:MGI:1916060;gbkey=mRNA;gene=Nexn;product=nexilin%2C transcript variant X4;transcript_id=XM_006501993.5;extra_copy_number=0
CM058243.1	Liftoff	exon	150323796	150323876	.	-	.	ID=exon-XM_006501993.5-2;Parent=rna-XM_006501993.5;Dbxref=GeneID:68810,GenBank:XM_006501993.5,MGI:MGI:1916060;gbkey=mRNA;gene=Nexn;product=nexilin%2C transcript variant X4;transcript_id=XM_006501993.5;extra_copy_number=0
CM058243.1	Liftoff	exon	150334728	150334874	.	-	.	ID=exon-XM_006501993.5-1;Parent=rna-XM_006501993.5;Dbxref=GeneID:68810,GenBank:XM_006501993.5,MGI:MGI:1916060;gbkey=mRNA;gene=Nexn;product=nexilin%2C transcript variant X4;transcript_id=XM_006501993.5;extra_copy_number=0
CM058243.1	Liftoff	CDS	150306069	150306082	.	-	.	ID=cds-XP_006502056.1;Parent=rna-XM_006501993.5;Dbxref=GeneID:68810,GenBank:XP_006502056.1,MGI:MGI:1916060;Name=XP_006502056.1;gbkey=CDS;gene=Nexn;product=nexilin isoform X1;protein_id=XP_006502056.1;extra_copy_number=0
CM058243.1	Liftoff	CDS	150306168	150306525	.	-	.	ID=cds-XP_006502056.1;Parent=rna-XM_006501993.5;Dbxref=GeneID:68810,GenBank:XP_006502056.1,MGI:MGI:1916060;Name=XP_006502056.1;gbkey=CDS;gene=Nexn;product=nexilin isoform X1;protein_id=XP_006502056.1;extra_copy_number=0
CM058243.1	Liftoff	CDS	150306750	150306935	.	-	.	ID=cds-XP_006502056.1;Parent=rna-XM_006501993.5;Dbxref=GeneID:68810,GenBank:XP_006502056.1,MGI:MGI:1916060;Name=XP_006502056.1;gbkey=CDS;gene=Nexn;product=nexilin isoform X1;protein_id=XP_006502056.1;extra_copy_number=0
CM058243.1	Liftoff	CDS	150311162	150311383	.	-	.	ID=cds-XP_006502056.1;Parent=rna-XM_006501993.5;Dbxref=GeneID:68810,GenBank:XP_006502056.1,MGI:MGI:1916060;Name=XP_006502056.1;gbkey=CDS;gene=Nexn;product=nexilin isoform X1;protein_id=XP_006502056.1;extra_copy_number=0
CM058243.1	Liftoff	CDS	150312329	150312526	.	-	.	ID=cds-XP_006502056.1;Parent=rna-XM_006501993.5;Dbxref=GeneID:68810,GenBank:XP_006502056.1,MGI:MGI:1916060;Name=XP_006502056.1;gbkey=CDS;gene=Nexn;product=nexilin isoform X1;protein_id=XP_006502056.1;extra_copy_number=0
CM058243.1	Liftoff	CDS	150315589	150315777	.	-	.	ID=cds-XP_006502056.1;Parent=rna-XM_006501993.5;Dbxref=GeneID:68810,GenBank:XP_006502056.1,MGI:MGI:1916060;Name=XP_006502056.1;gbkey=CDS;gene=Nexn;product=nexilin isoform X1;protein_id=XP_006502056.1;extra_copy_number=0
CM058243.1	Liftoff	CDS	150316436	150316606	.	-	.	ID=cds-XP_006502056.1;Parent=rna-XM_006501993.5;Dbxref=GeneID:68810,GenBank:XP_006502056.1,MGI:MGI:1916060;Name=XP_006502056.1;gbkey=CDS;gene=Nexn;product=nexilin isoform X1;protein_id=XP_006502056.1;extra_copy_number=0
CM058243.1	Liftoff	CDS	150316683	150316871	.	-	.	ID=cds-XP_006502056.1;Parent=rna-XM_006501993.5;Dbxref=GeneID:68810,GenBank:XP_006502056.1,MGI:MGI:1916060;Name=XP_006502056.1;gbkey=CDS;gene=Nexn;product=nexilin isoform X1;protein_id=XP_006502056.1;extra_copy_number=0
CM058243.1	Liftoff	CDS	150318163	150318204	.	-	.	ID=cds-XP_006502056.1;Parent=rna-XM_006501993.5;Dbxref=GeneID:68810,GenBank:XP_006502056.1,MGI:MGI:1916060;Name=XP_006502056.1;gbkey=CDS;gene=Nexn;product=nexilin isoform X1;protein_id=XP_006502056.1;extra_copy_number=0
CM058243.1	Liftoff	CDS	150321315	150321463	.	-	.	ID=cds-XP_006502056.1;Parent=rna-XM_006501993.5;Dbxref=GeneID:68810,GenBank:XP_006502056.1,MGI:MGI:1916060;Name=XP_006502056.1;gbkey=CDS;gene=Nexn;product=nexilin isoform X1;protein_id=XP_006502056.1;extra_copy_number=0
CM058243.1	Liftoff	CDS	150321558	150321636	.	-	.	ID=cds-XP_006502056.1;Parent=rna-XM_006501993.5;Dbxref=GeneID:68810,GenBank:XP_006502056.1,MGI:MGI:1916060;Name=XP_006502056.1;gbkey=CDS;gene=Nexn;product=nexilin isoform X1;protein_id=XP_006502056.1;extra_copy_number=0
CM058243.1	Liftoff	CDS	150322119	150322310	.	-	.	ID=cds-XP_006502056.1;Parent=rna-XM_006501993.5;Dbxref=GeneID:68810,GenBank:XP_006502056.1,MGI:MGI:1916060;Name=XP_006502056.1;gbkey=CDS;gene=Nexn;product=nexilin isoform X1;protein_id=XP_006502056.1;extra_copy_number=0
CM058243.1	Liftoff	CDS	150323796	150323822	.	-	.	ID=cds-XP_006502056.1;Parent=rna-XM_006501993.5;Dbxref=GeneID:68810,GenBank:XP_006502056.1,MGI:MGI:1916060;Name=XP_006502056.1;gbkey=CDS;gene=Nexn;product=nexilin isoform X1;protein_id=XP_006502056.1;extra_copy_number=0
CM058243.1	Liftoff	mRNA	150305559	150334648	.	-	.	ID=rna-XM_006501996.5;Parent=gene-Nexn;Dbxref=GeneID:68810,GenBank:XM_006501996.5,MGI:MGI:1916060;Name=XM_006501996.5;gbkey=mRNA;gene=Nexn;model_evidence=Supporting evidence includes similarity to: 2 mRNAs%2C 23 ESTs%2C 1 Protein%2C 674 long SRA reads%2C and 100%25 coverage of the annotated genomic feature by RNAseq alignments%2C including 14 samples with support for all annotated introns;product=nexilin%2C transcript variant X5;transcript_id=XM_006501996.5;matches_ref_protein=True;valid_ORF=True;extra_copy_number=0
CM058243.1	Liftoff	exon	150305559	150306082	.	-	.	ID=exon-XM_006501996.5-13;Parent=rna-XM_006501996.5;Dbxref=GeneID:68810,GenBank:XM_006501996.5,MGI:MGI:1916060;gbkey=mRNA;gene=Nexn;product=nexilin%2C transcript variant X5;transcript_id=XM_006501996.5;extra_copy_number=0
CM058243.1	Liftoff	exon	150306168	150306525	.	-	.	ID=exon-XM_006501996.5-12;Parent=rna-XM_006501996.5;Dbxref=GeneID:68810,GenBank:XM_006501996.5,MGI:MGI:1916060;gbkey=mRNA;gene=Nexn;product=nexilin%2C transcript variant X5;transcript_id=XM_006501996.5;extra_copy_number=0
CM058243.1	Liftoff	exon	150306750	150306935	.	-	.	ID=exon-XM_006501996.5-11;Parent=rna-XM_006501996.5;Dbxref=GeneID:68810,GenBank:XM_006501996.5,MGI:MGI:1916060;gbkey=mRNA;gene=Nexn;product=nexilin%2C transcript variant X5;transcript_id=XM_006501996.5;extra_copy_number=0
CM058243.1	Liftoff	exon	150311162	150311383	.	-	.	ID=exon-XM_006501996.5-10;Parent=rna-XM_006501996.5;Dbxref=GeneID:68810,GenBank:XM_006501996.5,MGI:MGI:1916060;gbkey=mRNA;gene=Nexn;product=nexilin%2C transcript variant X5;transcript_id=XM_006501996.5;extra_copy_number=0
CM058243.1	Liftoff	exon	150312329	150312526	.	-	.	ID=exon-XM_006501996.5-9;Parent=rna-XM_006501996.5;Dbxref=GeneID:68810,GenBank:XM_006501996.5,MGI:MGI:1916060;gbkey=mRNA;gene=Nexn;product=nexilin%2C transcript variant X5;transcript_id=XM_006501996.5;extra_copy_number=0
CM058243.1	Liftoff	exon	150315589	150315777	.	-	.	ID=exon-XM_006501996.5-8;Parent=rna-XM_006501996.5;Dbxref=GeneID:68810,GenBank:XM_006501996.5,MGI:MGI:1916060;gbkey=mRNA;gene=Nexn;product=nexilin%2C transcript variant X5;transcript_id=XM_006501996.5;extra_copy_number=0
CM058243.1	Liftoff	exon	150316436	150316606	.	-	.	ID=exon-XM_006501996.5-7;Parent=rna-XM_006501996.5;Dbxref=GeneID:68810,GenBank:XM_006501996.5,MGI:MGI:1916060;gbkey=mRNA;gene=Nexn;product=nexilin%2C transcript variant X5;transcript_id=XM_006501996.5;extra_copy_number=0
CM058243.1	Liftoff	exon	150316683	150316871	.	-	.	ID=exon-XM_006501996.5-6;Parent=rna-XM_006501996.5;Dbxref=GeneID:68810,GenBank:XM_006501996.5,MGI:MGI:1916060;gbkey=mRNA;gene=Nexn;product=nexilin%2C transcript variant X5;transcript_id=XM_006501996.5;extra_copy_number=0
CM058243.1	Liftoff	exon	150321315	150321463	.	-	.	ID=exon-XM_006501996.5-5;Parent=rna-XM_006501996.5;Dbxref=GeneID:68810,GenBank:XM_006501996.5,MGI:MGI:1916060;gbkey=mRNA;gene=Nexn;product=nexilin%2C transcript variant X5;transcript_id=XM_006501996.5;extra_copy_number=0
CM058243.1	Liftoff	exon	150321558	150321636	.	-	.	ID=exon-XM_006501996.5-4;Parent=rna-XM_006501996.5;Dbxref=GeneID:68810,GenBank:XM_006501996.5,MGI:MGI:1916060;gbkey=mRNA;gene=Nexn;product=nexilin%2C transcript variant X5;transcript_id=XM_006501996.5;extra_copy_number=0
CM058243.1	Liftoff	exon	150322119	150322310	.	-	.	ID=exon-XM_006501996.5-3;Parent=rna-XM_006501996.5;Dbxref=GeneID:68810,GenBank:XM_006501996.5,MGI:MGI:1916060;gbkey=mRNA;gene=Nexn;product=nexilin%2C transcript variant X5;transcript_id=XM_006501996.5;extra_copy_number=0
CM058243.1	Liftoff	exon	150323796	150323876	.	-	.	ID=exon-XM_006501996.5-2;Parent=rna-XM_006501996.5;Dbxref=GeneID:68810,GenBank:XM_006501996.5,MGI:MGI:1916060;gbkey=mRNA;gene=Nexn;product=nexilin%2C transcript variant X5;transcript_id=XM_006501996.5;extra_copy_number=0
CM058243.1	Liftoff	exon	150334224	150334648	.	-	.	ID=exon-XM_006501996.5-1;Parent=rna-XM_006501996.5;Dbxref=GeneID:68810,GenBank:XM_006501996.5,MGI:MGI:1916060;gbkey=mRNA;gene=Nexn;product=nexilin%2C transcript variant X5;transcript_id=XM_006501996.5;extra_copy_number=0
CM058243.1	Liftoff	CDS	150306069	150306082	.	-	.	ID=cds-XP_006502059.1;Parent=rna-XM_006501996.5;Dbxref=GeneID:68810,GenBank:XP_006502059.1,MGI:MGI:1916060;Name=XP_006502059.1;gbkey=CDS;gene=Nexn;product=nexilin isoform X2;protein_id=XP_006502059.1;extra_copy_number=0
CM058243.1	Liftoff	CDS	150306168	150306525	.	-	.	ID=cds-XP_006502059.1;Parent=rna-XM_006501996.5;Dbxref=GeneID:68810,GenBank:XP_006502059.1,MGI:MGI:1916060;Name=XP_006502059.1;gbkey=CDS;gene=Nexn;product=nexilin isoform X2;protein_id=XP_006502059.1;extra_copy_number=0
CM058243.1	Liftoff	CDS	150306750	150306935	.	-	.	ID=cds-XP_006502059.1;Parent=rna-XM_006501996.5;Dbxref=GeneID:68810,GenBank:XP_006502059.1,MGI:MGI:1916060;Name=XP_006502059.1;gbkey=CDS;gene=Nexn;product=nexilin isoform X2;protein_id=XP_006502059.1;extra_copy_number=0
CM058243.1	Liftoff	CDS	150311162	150311383	.	-	.	ID=cds-XP_006502059.1;Parent=rna-XM_006501996.5;Dbxref=GeneID:68810,GenBank:XP_006502059.1,MGI:MGI:1916060;Name=XP_006502059.1;gbkey=CDS;gene=Nexn;product=nexilin isoform X2;protein_id=XP_006502059.1;extra_copy_number=0
CM058243.1	Liftoff	CDS	150312329	150312526	.	-	.	ID=cds-XP_006502059.1;Parent=rna-XM_006501996.5;Dbxref=GeneID:68810,GenBank:XP_006502059.1,MGI:MGI:1916060;Name=XP_006502059.1;gbkey=CDS;gene=Nexn;product=nexilin isoform X2;protein_id=XP_006502059.1;extra_copy_number=0
CM058243.1	Liftoff	CDS	150315589	150315777	.	-	.	ID=cds-XP_006502059.1;Parent=rna-XM_006501996.5;Dbxref=GeneID:68810,GenBank:XP_006502059.1,MGI:MGI:1916060;Name=XP_006502059.1;gbkey=CDS;gene=Nexn;product=nexilin isoform X2;protein_id=XP_006502059.1;extra_copy_number=0
CM058243.1	Liftoff	CDS	150316436	150316606	.	-	.	ID=cds-XP_006502059.1;Parent=rna-XM_006501996.5;Dbxref=GeneID:68810,GenBank:XP_006502059.1,MGI:MGI:1916060;Name=XP_006502059.1;gbkey=CDS;gene=Nexn;product=nexilin isoform X2;protein_id=XP_006502059.1;extra_copy_number=0
CM058243.1	Liftoff	CDS	150316683	150316871	.	-	.	ID=cds-XP_006502059.1;Parent=rna-XM_006501996.5;Dbxref=GeneID:68810,GenBank:XP_006502059.1,MGI:MGI:1916060;Name=XP_006502059.1;gbkey=CDS;gene=Nexn;product=nexilin isoform X2;protein_id=XP_006502059.1;extra_copy_number=0
CM058243.1	Liftoff	CDS	150321315	150321463	.	-	.	ID=cds-XP_006502059.1;Parent=rna-XM_006501996.5;Dbxref=GeneID:68810,GenBank:XP_006502059.1,MGI:MGI:1916060;Name=XP_006502059.1;gbkey=CDS;gene=Nexn;product=nexilin isoform X2;protein_id=XP_006502059.1;extra_copy_number=0
CM058243.1	Liftoff	CDS	150321558	150321636	.	-	.	ID=cds-XP_006502059.1;Parent=rna-XM_006501996.5;Dbxref=GeneID:68810,GenBank:XP_006502059.1,MGI:MGI:1916060;Name=XP_006502059.1;gbkey=CDS;gene=Nexn;product=nexilin isoform X2;protein_id=XP_006502059.1;extra_copy_number=0
CM058243.1	Liftoff	CDS	150322119	150322310	.	-	.	ID=cds-XP_006502059.1;Parent=rna-XM_006501996.5;Dbxref=GeneID:68810,GenBank:XP_006502059.1,MGI:MGI:1916060;Name=XP_006502059.1;gbkey=CDS;gene=Nexn;product=nexilin isoform X2;protein_id=XP_006502059.1;extra_copy_number=0
CM058243.1	Liftoff	CDS	150323796	150323822	.	-	.	ID=cds-XP_006502059.1;Parent=rna-XM_006501996.5;Dbxref=GeneID:68810,GenBank:XP_006502059.1,MGI:MGI:1916060;Name=XP_006502059.1;gbkey=CDS;gene=Nexn;product=nexilin isoform X2;protein_id=XP_006502059.1;extra_copy_number=0
CM058243.1	Liftoff	mRNA	150305559	150334649	.	-	.	ID=rna-XM_006501998.5;Parent=gene-Nexn;Dbxref=GeneID:68810,GenBank:XM_006501998.5,MGI:MGI:1916060;Name=XM_006501998.5;gbkey=mRNA;gene=Nexn;model_evidence=Supporting evidence includes similarity to: 2 mRNAs%2C 30 ESTs%2C 3 Proteins%2C 528 long SRA reads%2C and 100%25 coverage of the annotated genomic feature by RNAseq alignments%2C including 15 samples with support for all annotated introns;product=nexilin%2C transcript variant X8;transcript_id=XM_006501998.5;matches_ref_protein=True;valid_ORF=True;extra_copy_number=0
CM058243.1	Liftoff	exon	150305559	150306082	.	-	.	ID=exon-XM_006501998.5-13;Parent=rna-XM_006501998.5;Dbxref=GeneID:68810,GenBank:XM_006501998.5,MGI:MGI:1916060;gbkey=mRNA;gene=Nexn;product=nexilin%2C transcript variant X8;transcript_id=XM_006501998.5;extra_copy_number=0
CM058243.1	Liftoff	exon	150306168	150306525	.	-	.	ID=exon-XM_006501998.5-12;Parent=rna-XM_006501998.5;Dbxref=GeneID:68810,GenBank:XM_006501998.5,MGI:MGI:1916060;gbkey=mRNA;gene=Nexn;product=nexilin%2C transcript variant X8;transcript_id=XM_006501998.5;extra_copy_number=0
CM058243.1	Liftoff	exon	150306750	150306935	.	-	.	ID=exon-XM_006501998.5-11;Parent=rna-XM_006501998.5;Dbxref=GeneID:68810,GenBank:XM_006501998.5,MGI:MGI:1916060;gbkey=mRNA;gene=Nexn;product=nexilin%2C transcript variant X8;transcript_id=XM_006501998.5;extra_copy_number=0
CM058243.1	Liftoff	exon	150311162	150311383	.	-	.	ID=exon-XM_006501998.5-10;Parent=rna-XM_006501998.5;Dbxref=GeneID:68810,GenBank:XM_006501998.5,MGI:MGI:1916060;gbkey=mRNA;gene=Nexn;product=nexilin%2C transcript variant X8;transcript_id=XM_006501998.5;extra_copy_number=0
CM058243.1	Liftoff	exon	150312329	150312526	.	-	.	ID=exon-XM_006501998.5-9;Parent=rna-XM_006501998.5;Dbxref=GeneID:68810,GenBank:XM_006501998.5,MGI:MGI:1916060;gbkey=mRNA;gene=Nexn;product=nexilin%2C transcript variant X8;transcript_id=XM_006501998.5;extra_copy_number=0
CM058243.1	Liftoff	exon	150315589	150315777	.	-	.	ID=exon-XM_006501998.5-8;Parent=rna-XM_006501998.5;Dbxref=GeneID:68810,GenBank:XM_006501998.5,MGI:MGI:1916060;gbkey=mRNA;gene=Nexn;product=nexilin%2C transcript variant X8;transcript_id=XM_006501998.5;extra_copy_number=0
CM058243.1	Liftoff	exon	150316436	150316606	.	-	.	ID=exon-XM_006501998.5-7;Parent=rna-XM_006501998.5;Dbxref=GeneID:68810,GenBank:XM_006501998.5,MGI:MGI:1916060;gbkey=mRNA;gene=Nexn;product=nexilin%2C transcript variant X8;transcript_id=XM_006501998.5;extra_copy_number=0
CM058243.1	Liftoff	exon	150316683	150316871	.	-	.	ID=exon-XM_006501998.5-6;Parent=rna-XM_006501998.5;Dbxref=GeneID:68810,GenBank:XM_006501998.5,MGI:MGI:1916060;gbkey=mRNA;gene=Nexn;product=nexilin%2C transcript variant X8;transcript_id=XM_006501998.5;extra_copy_number=0
CM058243.1	Liftoff	exon	150318163	150318204	.	-	.	ID=exon-XM_006501998.5-5;Parent=rna-XM_006501998.5;Dbxref=GeneID:68810,GenBank:XM_006501998.5,MGI:MGI:1916060;gbkey=mRNA;gene=Nexn;product=nexilin%2C transcript variant X8;transcript_id=XM_006501998.5;extra_copy_number=0
CM058243.1	Liftoff	exon	150321315	150321463	.	-	.	ID=exon-XM_006501998.5-4;Parent=rna-XM_006501998.5;Dbxref=GeneID:68810,GenBank:XM_006501998.5,MGI:MGI:1916060;gbkey=mRNA;gene=Nexn;product=nexilin%2C transcript variant X8;transcript_id=XM_006501998.5;extra_copy_number=0
CM058243.1	Liftoff	exon	150321558	150321636	.	-	.	ID=exon-XM_006501998.5-3;Parent=rna-XM_006501998.5;Dbxref=GeneID:68810,GenBank:XM_006501998.5,MGI:MGI:1916060;gbkey=mRNA;gene=Nexn;product=nexilin%2C transcript variant X8;transcript_id=XM_006501998.5;extra_copy_number=0
CM058243.1	Liftoff	exon	150323796	150323876	.	-	.	ID=exon-XM_006501998.5-2;Parent=rna-XM_006501998.5;Dbxref=GeneID:68810,GenBank:XM_006501998.5,MGI:MGI:1916060;gbkey=mRNA;gene=Nexn;product=nexilin%2C transcript variant X8;transcript_id=XM_006501998.5;extra_copy_number=0
CM058243.1	Liftoff	exon	150334224	150334649	.	-	.	ID=exon-XM_006501998.5-1;Parent=rna-XM_006501998.5;Dbxref=GeneID:68810,GenBank:XM_006501998.5,MGI:MGI:1916060;gbkey=mRNA;gene=Nexn;product=nexilin%2C transcript variant X8;transcript_id=XM_006501998.5;extra_copy_number=0
CM058243.1	Liftoff	CDS	150306069	150306082	.	-	.	ID=cds-XP_006502061.1;Parent=rna-XM_006501998.5;Dbxref=GeneID:68810,GenBank:XP_006502061.1,MGI:MGI:1916060;Name=XP_006502061.1;gbkey=CDS;gene=Nexn;product=nexilin isoform X3;protein_id=XP_006502061.1;extra_copy_number=0
CM058243.1	Liftoff	CDS	150306168	150306525	.	-	.	ID=cds-XP_006502061.1;Parent=rna-XM_006501998.5;Dbxref=GeneID:68810,GenBank:XP_006502061.1,MGI:MGI:1916060;Name=XP_006502061.1;gbkey=CDS;gene=Nexn;product=nexilin isoform X3;protein_id=XP_006502061.1;extra_copy_number=0
CM058243.1	Liftoff	CDS	150306750	150306935	.	-	.	ID=cds-XP_006502061.1;Parent=rna-XM_006501998.5;Dbxref=GeneID:68810,GenBank:XP_006502061.1,MGI:MGI:1916060;Name=XP_006502061.1;gbkey=CDS;gene=Nexn;product=nexilin isoform X3;protein_id=XP_006502061.1;extra_copy_number=0
CM058243.1	Liftoff	CDS	150311162	150311383	.	-	.	ID=cds-XP_006502061.1;Parent=rna-XM_006501998.5;Dbxref=GeneID:68810,GenBank:XP_006502061.1,MGI:MGI:1916060;Name=XP_006502061.1;gbkey=CDS;gene=Nexn;product=nexilin isoform X3;protein_id=XP_006502061.1;extra_copy_number=0
CM058243.1	Liftoff	CDS	150312329	150312526	.	-	.	ID=cds-XP_006502061.1;Parent=rna-XM_006501998.5;Dbxref=GeneID:68810,GenBank:XP_006502061.1,MGI:MGI:1916060;Name=XP_006502061.1;gbkey=CDS;gene=Nexn;product=nexilin isoform X3;protein_id=XP_006502061.1;extra_copy_number=0
CM058243.1	Liftoff	CDS	150315589	150315777	.	-	.	ID=cds-XP_006502061.1;Parent=rna-XM_006501998.5;Dbxref=GeneID:68810,GenBank:XP_006502061.1,MGI:MGI:1916060;Name=XP_006502061.1;gbkey=CDS;gene=Nexn;product=nexilin isoform X3;protein_id=XP_006502061.1;extra_copy_number=0
CM058243.1	Liftoff	CDS	150316436	150316606	.	-	.	ID=cds-XP_006502061.1;Parent=rna-XM_006501998.5;Dbxref=GeneID:68810,GenBank:XP_006502061.1,MGI:MGI:1916060;Name=XP_006502061.1;gbkey=CDS;gene=Nexn;product=nexilin isoform X3;protein_id=XP_006502061.1;extra_copy_number=0
CM058243.1	Liftoff	CDS	150316683	150316871	.	-	.	ID=cds-XP_006502061.1;Parent=rna-XM_006501998.5;Dbxref=GeneID:68810,GenBank:XP_006502061.1,MGI:MGI:1916060;Name=XP_006502061.1;gbkey=CDS;gene=Nexn;product=nexilin isoform X3;protein_id=XP_006502061.1;extra_copy_number=0
CM058243.1	Liftoff	CDS	150318163	150318204	.	-	.	ID=cds-XP_006502061.1;Parent=rna-XM_006501998.5;Dbxref=GeneID:68810,GenBank:XP_006502061.1,MGI:MGI:1916060;Name=XP_006502061.1;gbkey=CDS;gene=Nexn;product=nexilin isoform X3;protein_id=XP_006502061.1;extra_copy_number=0
CM058243.1	Liftoff	CDS	150321315	150321463	.	-	.	ID=cds-XP_006502061.1;Parent=rna-XM_006501998.5;Dbxref=GeneID:68810,GenBank:XP_006502061.1,MGI:MGI:1916060;Name=XP_006502061.1;gbkey=CDS;gene=Nexn;product=nexilin isoform X3;protein_id=XP_006502061.1;extra_copy_number=0
CM058243.1	Liftoff	CDS	150321558	150321636	.	-	.	ID=cds-XP_006502061.1;Parent=rna-XM_006501998.5;Dbxref=GeneID:68810,GenBank:XP_006502061.1,MGI:MGI:1916060;Name=XP_006502061.1;gbkey=CDS;gene=Nexn;product=nexilin isoform X3;protein_id=XP_006502061.1;extra_copy_number=0
CM058243.1	Liftoff	CDS	150323796	150323822	.	-	.	ID=cds-XP_006502061.1;Parent=rna-XM_006501998.5;Dbxref=GeneID:68810,GenBank:XP_006502061.1,MGI:MGI:1916060;Name=XP_006502061.1;gbkey=CDS;gene=Nexn;product=nexilin isoform X3;protein_id=XP_006502061.1;extra_copy_number=0
CM058243.1	Liftoff	mRNA	150305559	150333717	.	-	.	ID=rna-XM_011240214.4;Parent=gene-Nexn;Dbxref=GeneID:68810,GenBank:XM_011240214.4,MGI:MGI:1916060;Name=XM_011240214.4;gbkey=mRNA;gene=Nexn;model_evidence=Supporting evidence includes similarity to: 4 mRNAs%2C 30 ESTs%2C 2 Proteins%2C 505 long SRA reads%2C and 100%25 coverage of the annotated genomic feature by RNAseq alignments%2C including 2 samples with support for all annotated introns;product=nexilin%2C transcript variant X3;transcript_id=XM_011240214.4;matches_ref_protein=True;valid_ORF=True;extra_copy_number=0
CM058243.1	Liftoff	exon	150305559	150306082	.	-	.	ID=exon-XM_011240214.4-15;Parent=rna-XM_011240214.4;Dbxref=GeneID:68810,GenBank:XM_011240214.4,MGI:MGI:1916060;gbkey=mRNA;gene=Nexn;product=nexilin%2C transcript variant X3;transcript_id=XM_011240214.4;extra_copy_number=0
CM058243.1	Liftoff	exon	150306168	150306525	.	-	.	ID=exon-XM_011240214.4-14;Parent=rna-XM_011240214.4;Dbxref=GeneID:68810,GenBank:XM_011240214.4,MGI:MGI:1916060;gbkey=mRNA;gene=Nexn;product=nexilin%2C transcript variant X3;transcript_id=XM_011240214.4;extra_copy_number=0
CM058243.1	Liftoff	exon	150306750	150306935	.	-	.	ID=exon-XM_011240214.4-13;Parent=rna-XM_011240214.4;Dbxref=GeneID:68810,GenBank:XM_011240214.4,MGI:MGI:1916060;gbkey=mRNA;gene=Nexn;product=nexilin%2C transcript variant X3;transcript_id=XM_011240214.4;extra_copy_number=0
CM058243.1	Liftoff	exon	150311162	150311383	.	-	.	ID=exon-XM_011240214.4-12;Parent=rna-XM_011240214.4;Dbxref=GeneID:68810,GenBank:XM_011240214.4,MGI:MGI:1916060;gbkey=mRNA;gene=Nexn;product=nexilin%2C transcript variant X3;transcript_id=XM_011240214.4;extra_copy_number=0
CM058243.1	Liftoff	exon	150312329	150312526	.	-	.	ID=exon-XM_011240214.4-11;Parent=rna-XM_011240214.4;Dbxref=GeneID:68810,GenBank:XM_011240214.4,MGI:MGI:1916060;gbkey=mRNA;gene=Nexn;product=nexilin%2C transcript variant X3;transcript_id=XM_011240214.4;extra_copy_number=0
CM058243.1	Liftoff	exon	150315589	150315777	.	-	.	ID=exon-XM_011240214.4-10;Parent=rna-XM_011240214.4;Dbxref=GeneID:68810,GenBank:XM_011240214.4,MGI:MGI:1916060;gbkey=mRNA;gene=Nexn;product=nexilin%2C transcript variant X3;transcript_id=XM_011240214.4;extra_copy_number=0
CM058243.1	Liftoff	exon	150316436	150316606	.	-	.	ID=exon-XM_011240214.4-9;Parent=rna-XM_011240214.4;Dbxref=GeneID:68810,GenBank:XM_011240214.4,MGI:MGI:1916060;gbkey=mRNA;gene=Nexn;product=nexilin%2C transcript variant X3;transcript_id=XM_011240214.4;extra_copy_number=0
CM058243.1	Liftoff	exon	150316683	150316871	.	-	.	ID=exon-XM_011240214.4-8;Parent=rna-XM_011240214.4;Dbxref=GeneID:68810,GenBank:XM_011240214.4,MGI:MGI:1916060;gbkey=mRNA;gene=Nexn;product=nexilin%2C transcript variant X3;transcript_id=XM_011240214.4;extra_copy_number=0
CM058243.1	Liftoff	exon	150318163	150318204	.	-	.	ID=exon-XM_011240214.4-7;Parent=rna-XM_011240214.4;Dbxref=GeneID:68810,GenBank:XM_011240214.4,MGI:MGI:1916060;gbkey=mRNA;gene=Nexn;product=nexilin%2C transcript variant X3;transcript_id=XM_011240214.4;extra_copy_number=0
CM058243.1	Liftoff	exon	150321315	150321463	.	-	.	ID=exon-XM_011240214.4-6;Parent=rna-XM_011240214.4;Dbxref=GeneID:68810,GenBank:XM_011240214.4,MGI:MGI:1916060;gbkey=mRNA;gene=Nexn;product=nexilin%2C transcript variant X3;transcript_id=XM_011240214.4;extra_copy_number=0
CM058243.1	Liftoff	exon	150321558	150321636	.	-	.	ID=exon-XM_011240214.4-5;Parent=rna-XM_011240214.4;Dbxref=GeneID:68810,GenBank:XM_011240214.4,MGI:MGI:1916060;gbkey=mRNA;gene=Nexn;product=nexilin%2C transcript variant X3;transcript_id=XM_011240214.4;extra_copy_number=0
CM058243.1	Liftoff	exon	150322119	150322310	.	-	.	ID=exon-XM_011240214.4-4;Parent=rna-XM_011240214.4;Dbxref=GeneID:68810,GenBank:XM_011240214.4,MGI:MGI:1916060;gbkey=mRNA;gene=Nexn;product=nexilin%2C transcript variant X3;transcript_id=XM_011240214.4;extra_copy_number=0
CM058243.1	Liftoff	exon	150323796	150323876	.	-	.	ID=exon-XM_011240214.4-3;Parent=rna-XM_011240214.4;Dbxref=GeneID:68810,GenBank:XM_011240214.4,MGI:MGI:1916060;gbkey=mRNA;gene=Nexn;product=nexilin%2C transcript variant X3;transcript_id=XM_011240214.4;extra_copy_number=0
CM058243.1	Liftoff	exon	150332882	150333090	.	-	.	ID=exon-XM_011240214.4-2;Parent=rna-XM_011240214.4;Dbxref=GeneID:68810,GenBank:XM_011240214.4,MGI:MGI:1916060;gbkey=mRNA;gene=Nexn;product=nexilin%2C transcript variant X3;transcript_id=XM_011240214.4;extra_copy_number=0
CM058243.1	Liftoff	exon	150333420	150333717	.	-	.	ID=exon-XM_011240214.4-1;Parent=rna-XM_011240214.4;Dbxref=GeneID:68810,GenBank:XM_011240214.4,MGI:MGI:1916060;gbkey=mRNA;gene=Nexn;product=nexilin%2C transcript variant X3;transcript_id=XM_011240214.4;extra_copy_number=0
CM058243.1	Liftoff	CDS	150306069	150306082	.	-	.	ID=cds-XP_011238516.1;Parent=rna-XM_011240214.4;Dbxref=GeneID:68810,GenBank:XP_011238516.1,MGI:MGI:1916060;Name=XP_011238516.1;gbkey=CDS;gene=Nexn;product=nexilin isoform X1;protein_id=XP_011238516.1;extra_copy_number=0
CM058243.1	Liftoff	CDS	150306168	150306525	.	-	.	ID=cds-XP_011238516.1;Parent=rna-XM_011240214.4;Dbxref=GeneID:68810,GenBank:XP_011238516.1,MGI:MGI:1916060;Name=XP_011238516.1;gbkey=CDS;gene=Nexn;product=nexilin isoform X1;protein_id=XP_011238516.1;extra_copy_number=0
CM058243.1	Liftoff	CDS	150306750	150306935	.	-	.	ID=cds-XP_011238516.1;Parent=rna-XM_011240214.4;Dbxref=GeneID:68810,GenBank:XP_011238516.1,MGI:MGI:1916060;Name=XP_011238516.1;gbkey=CDS;gene=Nexn;product=nexilin isoform X1;protein_id=XP_011238516.1;extra_copy_number=0
CM058243.1	Liftoff	CDS	150311162	150311383	.	-	.	ID=cds-XP_011238516.1;Parent=rna-XM_011240214.4;Dbxref=GeneID:68810,GenBank:XP_011238516.1,MGI:MGI:1916060;Name=XP_011238516.1;gbkey=CDS;gene=Nexn;product=nexilin isoform X1;protein_id=XP_011238516.1;extra_copy_number=0
CM058243.1	Liftoff	CDS	150312329	150312526	.	-	.	ID=cds-XP_011238516.1;Parent=rna-XM_011240214.4;Dbxref=GeneID:68810,GenBank:XP_011238516.1,MGI:MGI:1916060;Name=XP_011238516.1;gbkey=CDS;gene=Nexn;product=nexilin isoform X1;protein_id=XP_011238516.1;extra_copy_number=0
CM058243.1	Liftoff	CDS	150315589	150315777	.	-	.	ID=cds-XP_011238516.1;Parent=rna-XM_011240214.4;Dbxref=GeneID:68810,GenBank:XP_011238516.1,MGI:MGI:1916060;Name=XP_011238516.1;gbkey=CDS;gene=Nexn;product=nexilin isoform X1;protein_id=XP_011238516.1;extra_copy_number=0
CM058243.1	Liftoff	CDS	150316436	150316606	.	-	.	ID=cds-XP_011238516.1;Parent=rna-XM_011240214.4;Dbxref=GeneID:68810,GenBank:XP_011238516.1,MGI:MGI:1916060;Name=XP_011238516.1;gbkey=CDS;gene=Nexn;product=nexilin isoform X1;protein_id=XP_011238516.1;extra_copy_number=0
CM058243.1	Liftoff	CDS	150316683	150316871	.	-	.	ID=cds-XP_011238516.1;Parent=rna-XM_011240214.4;Dbxref=GeneID:68810,GenBank:XP_011238516.1,MGI:MGI:1916060;Name=XP_011238516.1;gbkey=CDS;gene=Nexn;product=nexilin isoform X1;protein_id=XP_011238516.1;extra_copy_number=0
CM058243.1	Liftoff	CDS	150318163	150318204	.	-	.	ID=cds-XP_011238516.1;Parent=rna-XM_011240214.4;Dbxref=GeneID:68810,GenBank:XP_011238516.1,MGI:MGI:1916060;Name=XP_011238516.1;gbkey=CDS;gene=Nexn;product=nexilin isoform X1;protein_id=XP_011238516.1;extra_copy_number=0
CM058243.1	Liftoff	CDS	150321315	150321463	.	-	.	ID=cds-XP_011238516.1;Parent=rna-XM_011240214.4;Dbxref=GeneID:68810,GenBank:XP_011238516.1,MGI:MGI:1916060;Name=XP_011238516.1;gbkey=CDS;gene=Nexn;product=nexilin isoform X1;protein_id=XP_011238516.1;extra_copy_number=0
CM058243.1	Liftoff	CDS	150321558	150321636	.	-	.	ID=cds-XP_011238516.1;Parent=rna-XM_011240214.4;Dbxref=GeneID:68810,GenBank:XP_011238516.1,MGI:MGI:1916060;Name=XP_011238516.1;gbkey=CDS;gene=Nexn;product=nexilin isoform X1;protein_id=XP_011238516.1;extra_copy_number=0
CM058243.1	Liftoff	CDS	150322119	150322310	.	-	.	ID=cds-XP_011238516.1;Parent=rna-XM_011240214.4;Dbxref=GeneID:68810,GenBank:XP_011238516.1,MGI:MGI:1916060;Name=XP_011238516.1;gbkey=CDS;gene=Nexn;product=nexilin isoform X1;protein_id=XP_011238516.1;extra_copy_number=0
CM058243.1	Liftoff	CDS	150323796	150323822	.	-	.	ID=cds-XP_011238516.1;Parent=rna-XM_011240214.4;Dbxref=GeneID:68810,GenBank:XP_011238516.1,MGI:MGI:1916060;Name=XP_011238516.1;gbkey=CDS;gene=Nexn;product=nexilin isoform X1;protein_id=XP_011238516.1;extra_copy_number=0
CM058243.1	Liftoff	mRNA	150305559	150334647	.	-	.	ID=rna-XM_011240216.4;Parent=gene-Nexn;Dbxref=GeneID:68810,GenBank:XM_011240216.4,MGI:MGI:1916060;Name=XM_011240216.4;gbkey=mRNA;gene=Nexn;model_evidence=Supporting evidence includes similarity to: 2 mRNAs%2C 24 ESTs%2C 559 long SRA reads%2C and 100%25 coverage of the annotated genomic feature by RNAseq alignments%2C including 15 samples with support for all annotated introns;product=nexilin%2C transcript variant X9;transcript_id=XM_011240216.4;matches_ref_protein=True;valid_ORF=True;extra_copy_number=0
CM058243.1	Liftoff	exon	150305559	150306082	.	-	.	ID=exon-XM_011240216.4-12;Parent=rna-XM_011240216.4;Dbxref=GeneID:68810,GenBank:XM_011240216.4,MGI:MGI:1916060;gbkey=mRNA;gene=Nexn;product=nexilin%2C transcript variant X9;transcript_id=XM_011240216.4;extra_copy_number=0
CM058243.1	Liftoff	exon	150306168	150306525	.	-	.	ID=exon-XM_011240216.4-11;Parent=rna-XM_011240216.4;Dbxref=GeneID:68810,GenBank:XM_011240216.4,MGI:MGI:1916060;gbkey=mRNA;gene=Nexn;product=nexilin%2C transcript variant X9;transcript_id=XM_011240216.4;extra_copy_number=0
CM058243.1	Liftoff	exon	150306750	150306935	.	-	.	ID=exon-XM_011240216.4-10;Parent=rna-XM_011240216.4;Dbxref=GeneID:68810,GenBank:XM_011240216.4,MGI:MGI:1916060;gbkey=mRNA;gene=Nexn;product=nexilin%2C transcript variant X9;transcript_id=XM_011240216.4;extra_copy_number=0
CM058243.1	Liftoff	exon	150311162	150311383	.	-	.	ID=exon-XM_011240216.4-9;Parent=rna-XM_011240216.4;Dbxref=GeneID:68810,GenBank:XM_011240216.4,MGI:MGI:1916060;gbkey=mRNA;gene=Nexn;product=nexilin%2C transcript variant X9;transcript_id=XM_011240216.4;extra_copy_number=0
CM058243.1	Liftoff	exon	150312329	150312526	.	-	.	ID=exon-XM_011240216.4-8;Parent=rna-XM_011240216.4;Dbxref=GeneID:68810,GenBank:XM_011240216.4,MGI:MGI:1916060;gbkey=mRNA;gene=Nexn;product=nexilin%2C transcript variant X9;transcript_id=XM_011240216.4;extra_copy_number=0
CM058243.1	Liftoff	exon	150315589	150315777	.	-	.	ID=exon-XM_011240216.4-7;Parent=rna-XM_011240216.4;Dbxref=GeneID:68810,GenBank:XM_011240216.4,MGI:MGI:1916060;gbkey=mRNA;gene=Nexn;product=nexilin%2C transcript variant X9;transcript_id=XM_011240216.4;extra_copy_number=0
CM058243.1	Liftoff	exon	150316436	150316606	.	-	.	ID=exon-XM_011240216.4-6;Parent=rna-XM_011240216.4;Dbxref=GeneID:68810,GenBank:XM_011240216.4,MGI:MGI:1916060;gbkey=mRNA;gene=Nexn;product=nexilin%2C transcript variant X9;transcript_id=XM_011240216.4;extra_copy_number=0
CM058243.1	Liftoff	exon	150316683	150316871	.	-	.	ID=exon-XM_011240216.4-5;Parent=rna-XM_011240216.4;Dbxref=GeneID:68810,GenBank:XM_011240216.4,MGI:MGI:1916060;gbkey=mRNA;gene=Nexn;product=nexilin%2C transcript variant X9;transcript_id=XM_011240216.4;extra_copy_number=0
CM058243.1	Liftoff	exon	150321315	150321463	.	-	.	ID=exon-XM_011240216.4-4;Parent=rna-XM_011240216.4;Dbxref=GeneID:68810,GenBank:XM_011240216.4,MGI:MGI:1916060;gbkey=mRNA;gene=Nexn;product=nexilin%2C transcript variant X9;transcript_id=XM_011240216.4;extra_copy_number=0
CM058243.1	Liftoff	exon	150321558	150321636	.	-	.	ID=exon-XM_011240216.4-3;Parent=rna-XM_011240216.4;Dbxref=GeneID:68810,GenBank:XM_011240216.4,MGI:MGI:1916060;gbkey=mRNA;gene=Nexn;product=nexilin%2C transcript variant X9;transcript_id=XM_011240216.4;extra_copy_number=0
CM058243.1	Liftoff	exon	150323796	150323876	.	-	.	ID=exon-XM_011240216.4-2;Parent=rna-XM_011240216.4;Dbxref=GeneID:68810,GenBank:XM_011240216.4,MGI:MGI:1916060;gbkey=mRNA;gene=Nexn;product=nexilin%2C transcript variant X9;transcript_id=XM_011240216.4;extra_copy_number=0
CM058243.1	Liftoff	exon	150334224	150334647	.	-	.	ID=exon-XM_011240216.4-1;Parent=rna-XM_011240216.4;Dbxref=GeneID:68810,GenBank:XM_011240216.4,MGI:MGI:1916060;gbkey=mRNA;gene=Nexn;product=nexilin%2C transcript variant X9;transcript_id=XM_011240216.4;extra_copy_number=0
CM058243.1	Liftoff	CDS	150306069	150306082	.	-	.	ID=cds-XP_011238518.1;Parent=rna-XM_011240216.4;Dbxref=GeneID:68810,GenBank:XP_011238518.1,MGI:MGI:1916060;Name=XP_011238518.1;gbkey=CDS;gene=Nexn;product=nexilin isoform X4;protein_id=XP_011238518.1;extra_copy_number=0
CM058243.1	Liftoff	CDS	150306168	150306525	.	-	.	ID=cds-XP_011238518.1;Parent=rna-XM_011240216.4;Dbxref=GeneID:68810,GenBank:XP_011238518.1,MGI:MGI:1916060;Name=XP_011238518.1;gbkey=CDS;gene=Nexn;product=nexilin isoform X4;protein_id=XP_011238518.1;extra_copy_number=0
CM058243.1	Liftoff	CDS	150306750	150306935	.	-	.	ID=cds-XP_011238518.1;Parent=rna-XM_011240216.4;Dbxref=GeneID:68810,GenBank:XP_011238518.1,MGI:MGI:1916060;Name=XP_011238518.1;gbkey=CDS;gene=Nexn;product=nexilin isoform X4;protein_id=XP_011238518.1;extra_copy_number=0
CM058243.1	Liftoff	CDS	150311162	150311383	.	-	.	ID=cds-XP_011238518.1;Parent=rna-XM_011240216.4;Dbxref=GeneID:68810,GenBank:XP_011238518.1,MGI:MGI:1916060;Name=XP_011238518.1;gbkey=CDS;gene=Nexn;product=nexilin isoform X4;protein_id=XP_011238518.1;extra_copy_number=0
CM058243.1	Liftoff	CDS	150312329	150312526	.	-	.	ID=cds-XP_011238518.1;Parent=rna-XM_011240216.4;Dbxref=GeneID:68810,GenBank:XP_011238518.1,MGI:MGI:1916060;Name=XP_011238518.1;gbkey=CDS;gene=Nexn;product=nexilin isoform X4;protein_id=XP_011238518.1;extra_copy_number=0
CM058243.1	Liftoff	CDS	150315589	150315777	.	-	.	ID=cds-XP_011238518.1;Parent=rna-XM_011240216.4;Dbxref=GeneID:68810,GenBank:XP_011238518.1,MGI:MGI:1916060;Name=XP_011238518.1;gbkey=CDS;gene=Nexn;product=nexilin isoform X4;protein_id=XP_011238518.1;extra_copy_number=0
CM058243.1	Liftoff	CDS	150316436	150316606	.	-	.	ID=cds-XP_011238518.1;Parent=rna-XM_011240216.4;Dbxref=GeneID:68810,GenBank:XP_011238518.1,MGI:MGI:1916060;Name=XP_011238518.1;gbkey=CDS;gene=Nexn;product=nexilin isoform X4;protein_id=XP_011238518.1;extra_copy_number=0
CM058243.1	Liftoff	CDS	150316683	150316871	.	-	.	ID=cds-XP_011238518.1;Parent=rna-XM_011240216.4;Dbxref=GeneID:68810,GenBank:XP_011238518.1,MGI:MGI:1916060;Name=XP_011238518.1;gbkey=CDS;gene=Nexn;product=nexilin isoform X4;protein_id=XP_011238518.1;extra_copy_number=0
CM058243.1	Liftoff	CDS	150321315	150321463	.	-	.	ID=cds-XP_011238518.1;Parent=rna-XM_011240216.4;Dbxref=GeneID:68810,GenBank:XP_011238518.1,MGI:MGI:1916060;Name=XP_011238518.1;gbkey=CDS;gene=Nexn;product=nexilin isoform X4;protein_id=XP_011238518.1;extra_copy_number=0
CM058243.1	Liftoff	CDS	150321558	150321636	.	-	.	ID=cds-XP_011238518.1;Parent=rna-XM_011240216.4;Dbxref=GeneID:68810,GenBank:XP_011238518.1,MGI:MGI:1916060;Name=XP_011238518.1;gbkey=CDS;gene=Nexn;product=nexilin isoform X4;protein_id=XP_011238518.1;extra_copy_number=0
CM058243.1	Liftoff	CDS	150323796	150323822	.	-	.	ID=cds-XP_011238518.1;Parent=rna-XM_011240216.4;Dbxref=GeneID:68810,GenBank:XP_011238518.1,MGI:MGI:1916060;Name=XP_011238518.1;gbkey=CDS;gene=Nexn;product=nexilin isoform X4;protein_id=XP_011238518.1;extra_copy_number=0
CM058243.1	Liftoff	mRNA	150305559	150333716	.	-	.	ID=rna-XM_030252783.2;Parent=gene-Nexn;Dbxref=GeneID:68810,GenBank:XM_030252783.2,MGI:MGI:1916060;Name=XM_030252783.2;gbkey=mRNA;gene=Nexn;model_evidence=Supporting evidence includes similarity to: 2 mRNAs%2C 23 ESTs%2C 1 Protein%2C 533 long SRA reads%2C and 100%25 coverage of the annotated genomic feature by RNAseq alignments%2C including 8 samples with support for all annotated introns;product=nexilin%2C transcript variant X6;transcript_id=XM_030252783.2;matches_ref_protein=True;valid_ORF=True;extra_copy_number=0
CM058243.1	Liftoff	exon	150305559	150306082	.	-	.	ID=exon-XM_030252783.2-13;Parent=rna-XM_030252783.2;Dbxref=GeneID:68810,GenBank:XM_030252783.2,MGI:MGI:1916060;gbkey=mRNA;gene=Nexn;product=nexilin%2C transcript variant X6;transcript_id=XM_030252783.2;extra_copy_number=0
CM058243.1	Liftoff	exon	150306168	150306525	.	-	.	ID=exon-XM_030252783.2-12;Parent=rna-XM_030252783.2;Dbxref=GeneID:68810,GenBank:XM_030252783.2,MGI:MGI:1916060;gbkey=mRNA;gene=Nexn;product=nexilin%2C transcript variant X6;transcript_id=XM_030252783.2;extra_copy_number=0
CM058243.1	Liftoff	exon	150306750	150306935	.	-	.	ID=exon-XM_030252783.2-11;Parent=rna-XM_030252783.2;Dbxref=GeneID:68810,GenBank:XM_030252783.2,MGI:MGI:1916060;gbkey=mRNA;gene=Nexn;product=nexilin%2C transcript variant X6;transcript_id=XM_030252783.2;extra_copy_number=0
CM058243.1	Liftoff	exon	150311162	150311383	.	-	.	ID=exon-XM_030252783.2-10;Parent=rna-XM_030252783.2;Dbxref=GeneID:68810,GenBank:XM_030252783.2,MGI:MGI:1916060;gbkey=mRNA;gene=Nexn;product=nexilin%2C transcript variant X6;transcript_id=XM_030252783.2;extra_copy_number=0
CM058243.1	Liftoff	exon	150312329	150312526	.	-	.	ID=exon-XM_030252783.2-9;Parent=rna-XM_030252783.2;Dbxref=GeneID:68810,GenBank:XM_030252783.2,MGI:MGI:1916060;gbkey=mRNA;gene=Nexn;product=nexilin%2C transcript variant X6;transcript_id=XM_030252783.2;extra_copy_number=0
CM058243.1	Liftoff	exon	150315589	150315777	.	-	.	ID=exon-XM_030252783.2-8;Parent=rna-XM_030252783.2;Dbxref=GeneID:68810,GenBank:XM_030252783.2,MGI:MGI:1916060;gbkey=mRNA;gene=Nexn;product=nexilin%2C transcript variant X6;transcript_id=XM_030252783.2;extra_copy_number=0
CM058243.1	Liftoff	exon	150316436	150316606	.	-	.	ID=exon-XM_030252783.2-7;Parent=rna-XM_030252783.2;Dbxref=GeneID:68810,GenBank:XM_030252783.2,MGI:MGI:1916060;gbkey=mRNA;gene=Nexn;product=nexilin%2C transcript variant X6;transcript_id=XM_030252783.2;extra_copy_number=0
CM058243.1	Liftoff	exon	150316683	150316871	.	-	.	ID=exon-XM_030252783.2-6;Parent=rna-XM_030252783.2;Dbxref=GeneID:68810,GenBank:XM_030252783.2,MGI:MGI:1916060;gbkey=mRNA;gene=Nexn;product=nexilin%2C transcript variant X6;transcript_id=XM_030252783.2;extra_copy_number=0
CM058243.1	Liftoff	exon	150321315	150321463	.	-	.	ID=exon-XM_030252783.2-5;Parent=rna-XM_030252783.2;Dbxref=GeneID:68810,GenBank:XM_030252783.2,MGI:MGI:1916060;gbkey=mRNA;gene=Nexn;product=nexilin%2C transcript variant X6;transcript_id=XM_030252783.2;extra_copy_number=0
CM058243.1	Liftoff	exon	150321558	150321636	.	-	.	ID=exon-XM_030252783.2-4;Parent=rna-XM_030252783.2;Dbxref=GeneID:68810,GenBank:XM_030252783.2,MGI:MGI:1916060;gbkey=mRNA;gene=Nexn;product=nexilin%2C transcript variant X6;transcript_id=XM_030252783.2;extra_copy_number=0
CM058243.1	Liftoff	exon	150322119	150322310	.	-	.	ID=exon-XM_030252783.2-3;Parent=rna-XM_030252783.2;Dbxref=GeneID:68810,GenBank:XM_030252783.2,MGI:MGI:1916060;gbkey=mRNA;gene=Nexn;product=nexilin%2C transcript variant X6;transcript_id=XM_030252783.2;extra_copy_number=0
CM058243.1	Liftoff	exon	150323796	150323876	.	-	.	ID=exon-XM_030252783.2-2;Parent=rna-XM_030252783.2;Dbxref=GeneID:68810,GenBank:XM_030252783.2,MGI:MGI:1916060;gbkey=mRNA;gene=Nexn;product=nexilin%2C transcript variant X6;transcript_id=XM_030252783.2;extra_copy_number=0
CM058243.1	Liftoff	exon	150333420	150333716	.	-	.	ID=exon-XM_030252783.2-1;Parent=rna-XM_030252783.2;Dbxref=GeneID:68810,GenBank:XM_030252783.2,MGI:MGI:1916060;gbkey=mRNA;gene=Nexn;product=nexilin%2C transcript variant X6;transcript_id=XM_030252783.2;extra_copy_number=0
CM058243.1	Liftoff	CDS	150306069	150306082	.	-	.	ID=cds-XP_030108643.1;Parent=rna-XM_030252783.2;Dbxref=GeneID:68810,GenBank:XP_030108643.1,MGI:MGI:1916060;Name=XP_030108643.1;gbkey=CDS;gene=Nexn;product=nexilin isoform X2;protein_id=XP_030108643.1;extra_copy_number=0
CM058243.1	Liftoff	CDS	150306168	150306525	.	-	.	ID=cds-XP_030108643.1;Parent=rna-XM_030252783.2;Dbxref=GeneID:68810,GenBank:XP_030108643.1,MGI:MGI:1916060;Name=XP_030108643.1;gbkey=CDS;gene=Nexn;product=nexilin isoform X2;protein_id=XP_030108643.1;extra_copy_number=0
CM058243.1	Liftoff	CDS	150306750	150306935	.	-	.	ID=cds-XP_030108643.1;Parent=rna-XM_030252783.2;Dbxref=GeneID:68810,GenBank:XP_030108643.1,MGI:MGI:1916060;Name=XP_030108643.1;gbkey=CDS;gene=Nexn;product=nexilin isoform X2;protein_id=XP_030108643.1;extra_copy_number=0
CM058243.1	Liftoff	CDS	150311162	150311383	.	-	.	ID=cds-XP_030108643.1;Parent=rna-XM_030252783.2;Dbxref=GeneID:68810,GenBank:XP_030108643.1,MGI:MGI:1916060;Name=XP_030108643.1;gbkey=CDS;gene=Nexn;product=nexilin isoform X2;protein_id=XP_030108643.1;extra_copy_number=0
CM058243.1	Liftoff	CDS	150312329	150312526	.	-	.	ID=cds-XP_030108643.1;Parent=rna-XM_030252783.2;Dbxref=GeneID:68810,GenBank:XP_030108643.1,MGI:MGI:1916060;Name=XP_030108643.1;gbkey=CDS;gene=Nexn;product=nexilin isoform X2;protein_id=XP_030108643.1;extra_copy_number=0
CM058243.1	Liftoff	CDS	150315589	150315777	.	-	.	ID=cds-XP_030108643.1;Parent=rna-XM_030252783.2;Dbxref=GeneID:68810,GenBank:XP_030108643.1,MGI:MGI:1916060;Name=XP_030108643.1;gbkey=CDS;gene=Nexn;product=nexilin isoform X2;protein_id=XP_030108643.1;extra_copy_number=0
CM058243.1	Liftoff	CDS	150316436	150316606	.	-	.	ID=cds-XP_030108643.1;Parent=rna-XM_030252783.2;Dbxref=GeneID:68810,GenBank:XP_030108643.1,MGI:MGI:1916060;Name=XP_030108643.1;gbkey=CDS;gene=Nexn;product=nexilin isoform X2;protein_id=XP_030108643.1;extra_copy_number=0
CM058243.1	Liftoff	CDS	150316683	150316871	.	-	.	ID=cds-XP_030108643.1;Parent=rna-XM_030252783.2;Dbxref=GeneID:68810,GenBank:XP_030108643.1,MGI:MGI:1916060;Name=XP_030108643.1;gbkey=CDS;gene=Nexn;product=nexilin isoform X2;protein_id=XP_030108643.1;extra_copy_number=0
CM058243.1	Liftoff	CDS	150321315	150321463	.	-	.	ID=cds-XP_030108643.1;Parent=rna-XM_030252783.2;Dbxref=GeneID:68810,GenBank:XP_030108643.1,MGI:MGI:1916060;Name=XP_030108643.1;gbkey=CDS;gene=Nexn;product=nexilin isoform X2;protein_id=XP_030108643.1;extra_copy_number=0
CM058243.1	Liftoff	CDS	150321558	150321636	.	-	.	ID=cds-XP_030108643.1;Parent=rna-XM_030252783.2;Dbxref=GeneID:68810,GenBank:XP_030108643.1,MGI:MGI:1916060;Name=XP_030108643.1;gbkey=CDS;gene=Nexn;product=nexilin isoform X2;protein_id=XP_030108643.1;extra_copy_number=0
CM058243.1	Liftoff	CDS	150322119	150322310	.	-	.	ID=cds-XP_030108643.1;Parent=rna-XM_030252783.2;Dbxref=GeneID:68810,GenBank:XP_030108643.1,MGI:MGI:1916060;Name=XP_030108643.1;gbkey=CDS;gene=Nexn;product=nexilin isoform X2;protein_id=XP_030108643.1;extra_copy_number=0
CM058243.1	Liftoff	CDS	150323796	150323822	.	-	.	ID=cds-XP_030108643.1;Parent=rna-XM_030252783.2;Dbxref=GeneID:68810,GenBank:XP_030108643.1,MGI:MGI:1916060;Name=XP_030108643.1;gbkey=CDS;gene=Nexn;product=nexilin isoform X2;protein_id=XP_030108643.1;extra_copy_number=0
CM058243.1	Liftoff	mRNA	150305559	150334874	.	-	.	ID=rna-XM_036163268.1;Parent=gene-Nexn;Dbxref=GeneID:68810,GenBank:XM_036163268.1,MGI:MGI:1916060;Name=XM_036163268.1;gbkey=mRNA;gene=Nexn;model_evidence=Supporting evidence includes similarity to: 2 mRNAs%2C 23 ESTs%2C 1 Protein%2C 538 long SRA reads%2C and 100%25 coverage of the annotated genomic feature by RNAseq alignments%2C including 3 samples with support for all annotated introns;product=nexilin%2C transcript variant X7;transcript_id=XM_036163268.1;matches_ref_protein=True;valid_ORF=True;extra_copy_number=0
CM058243.1	Liftoff	exon	150305559	150306082	.	-	.	ID=exon-XM_036163268.1-13;Parent=rna-XM_036163268.1;Dbxref=GeneID:68810,GenBank:XM_036163268.1,MGI:MGI:1916060;gbkey=mRNA;gene=Nexn;product=nexilin%2C transcript variant X7;transcript_id=XM_036163268.1;extra_copy_number=0
CM058243.1	Liftoff	exon	150306168	150306525	.	-	.	ID=exon-XM_036163268.1-12;Parent=rna-XM_036163268.1;Dbxref=GeneID:68810,GenBank:XM_036163268.1,MGI:MGI:1916060;gbkey=mRNA;gene=Nexn;product=nexilin%2C transcript variant X7;transcript_id=XM_036163268.1;extra_copy_number=0
CM058243.1	Liftoff	exon	150306750	150306935	.	-	.	ID=exon-XM_036163268.1-11;Parent=rna-XM_036163268.1;Dbxref=GeneID:68810,GenBank:XM_036163268.1,MGI:MGI:1916060;gbkey=mRNA;gene=Nexn;product=nexilin%2C transcript variant X7;transcript_id=XM_036163268.1;extra_copy_number=0
CM058243.1	Liftoff	exon	150311162	150311383	.	-	.	ID=exon-XM_036163268.1-10;Parent=rna-XM_036163268.1;Dbxref=GeneID:68810,GenBank:XM_036163268.1,MGI:MGI:1916060;gbkey=mRNA;gene=Nexn;product=nexilin%2C transcript variant X7;transcript_id=XM_036163268.1;extra_copy_number=0
CM058243.1	Liftoff	exon	150312329	150312526	.	-	.	ID=exon-XM_036163268.1-9;Parent=rna-XM_036163268.1;Dbxref=GeneID:68810,GenBank:XM_036163268.1,MGI:MGI:1916060;gbkey=mRNA;gene=Nexn;product=nexilin%2C transcript variant X7;transcript_id=XM_036163268.1;extra_copy_number=0
CM058243.1	Liftoff	exon	150315589	150315777	.	-	.	ID=exon-XM_036163268.1-8;Parent=rna-XM_036163268.1;Dbxref=GeneID:68810,GenBank:XM_036163268.1,MGI:MGI:1916060;gbkey=mRNA;gene=Nexn;product=nexilin%2C transcript variant X7;transcript_id=XM_036163268.1;extra_copy_number=0
CM058243.1	Liftoff	exon	150316436	150316606	.	-	.	ID=exon-XM_036163268.1-7;Parent=rna-XM_036163268.1;Dbxref=GeneID:68810,GenBank:XM_036163268.1,MGI:MGI:1916060;gbkey=mRNA;gene=Nexn;product=nexilin%2C transcript variant X7;transcript_id=XM_036163268.1;extra_copy_number=0
CM058243.1	Liftoff	exon	150316683	150316871	.	-	.	ID=exon-XM_036163268.1-6;Parent=rna-XM_036163268.1;Dbxref=GeneID:68810,GenBank:XM_036163268.1,MGI:MGI:1916060;gbkey=mRNA;gene=Nexn;product=nexilin%2C transcript variant X7;transcript_id=XM_036163268.1;extra_copy_number=0
CM058243.1	Liftoff	exon	150321315	150321463	.	-	.	ID=exon-XM_036163268.1-5;Parent=rna-XM_036163268.1;Dbxref=GeneID:68810,GenBank:XM_036163268.1,MGI:MGI:1916060;gbkey=mRNA;gene=Nexn;product=nexilin%2C transcript variant X7;transcript_id=XM_036163268.1;extra_copy_number=0
CM058243.1	Liftoff	exon	150321558	150321636	.	-	.	ID=exon-XM_036163268.1-4;Parent=rna-XM_036163268.1;Dbxref=GeneID:68810,GenBank:XM_036163268.1,MGI:MGI:1916060;gbkey=mRNA;gene=Nexn;product=nexilin%2C transcript variant X7;transcript_id=XM_036163268.1;extra_copy_number=0
CM058243.1	Liftoff	exon	150322119	150322310	.	-	.	ID=exon-XM_036163268.1-3;Parent=rna-XM_036163268.1;Dbxref=GeneID:68810,GenBank:XM_036163268.1,MGI:MGI:1916060;gbkey=mRNA;gene=Nexn;product=nexilin%2C transcript variant X7;transcript_id=XM_036163268.1;extra_copy_number=0
CM058243.1	Liftoff	exon	150323796	150323876	.	-	.	ID=exon-XM_036163268.1-2;Parent=rna-XM_036163268.1;Dbxref=GeneID:68810,GenBank:XM_036163268.1,MGI:MGI:1916060;gbkey=mRNA;gene=Nexn;product=nexilin%2C transcript variant X7;transcript_id=XM_036163268.1;extra_copy_number=0
CM058243.1	Liftoff	exon	150334728	150334874	.	-	.	ID=exon-XM_036163268.1-1;Parent=rna-XM_036163268.1;Dbxref=GeneID:68810,GenBank:XM_036163268.1,MGI:MGI:1916060;gbkey=mRNA;gene=Nexn;product=nexilin%2C transcript variant X7;transcript_id=XM_036163268.1;extra_copy_number=0
CM058243.1	Liftoff	CDS	150306069	150306082	.	-	.	ID=cds-XP_036019161.1;Parent=rna-XM_036163268.1;Dbxref=GeneID:68810,GenBank:XP_036019161.1,MGI:MGI:1916060;Name=XP_036019161.1;gbkey=CDS;gene=Nexn;product=nexilin isoform X2;protein_id=XP_036019161.1;extra_copy_number=0
CM058243.1	Liftoff	CDS	150306168	150306525	.	-	.	ID=cds-XP_036019161.1;Parent=rna-XM_036163268.1;Dbxref=GeneID:68810,GenBank:XP_036019161.1,MGI:MGI:1916060;Name=XP_036019161.1;gbkey=CDS;gene=Nexn;product=nexilin isoform X2;protein_id=XP_036019161.1;extra_copy_number=0
CM058243.1	Liftoff	CDS	150306750	150306935	.	-	.	ID=cds-XP_036019161.1;Parent=rna-XM_036163268.1;Dbxref=GeneID:68810,GenBank:XP_036019161.1,MGI:MGI:1916060;Name=XP_036019161.1;gbkey=CDS;gene=Nexn;product=nexilin isoform X2;protein_id=XP_036019161.1;extra_copy_number=0
CM058243.1	Liftoff	CDS	150311162	150311383	.	-	.	ID=cds-XP_036019161.1;Parent=rna-XM_036163268.1;Dbxref=GeneID:68810,GenBank:XP_036019161.1,MGI:MGI:1916060;Name=XP_036019161.1;gbkey=CDS;gene=Nexn;product=nexilin isoform X2;protein_id=XP_036019161.1;extra_copy_number=0
CM058243.1	Liftoff	CDS	150312329	150312526	.	-	.	ID=cds-XP_036019161.1;Parent=rna-XM_036163268.1;Dbxref=GeneID:68810,GenBank:XP_036019161.1,MGI:MGI:1916060;Name=XP_036019161.1;gbkey=CDS;gene=Nexn;product=nexilin isoform X2;protein_id=XP_036019161.1;extra_copy_number=0
CM058243.1	Liftoff	CDS	150315589	150315777	.	-	.	ID=cds-XP_036019161.1;Parent=rna-XM_036163268.1;Dbxref=GeneID:68810,GenBank:XP_036019161.1,MGI:MGI:1916060;Name=XP_036019161.1;gbkey=CDS;gene=Nexn;product=nexilin isoform X2;protein_id=XP_036019161.1;extra_copy_number=0
CM058243.1	Liftoff	CDS	150316436	150316606	.	-	.	ID=cds-XP_036019161.1;Parent=rna-XM_036163268.1;Dbxref=GeneID:68810,GenBank:XP_036019161.1,MGI:MGI:1916060;Name=XP_036019161.1;gbkey=CDS;gene=Nexn;product=nexilin isoform X2;protein_id=XP_036019161.1;extra_copy_number=0
CM058243.1	Liftoff	CDS	150316683	150316871	.	-	.	ID=cds-XP_036019161.1;Parent=rna-XM_036163268.1;Dbxref=GeneID:68810,GenBank:XP_036019161.1,MGI:MGI:1916060;Name=XP_036019161.1;gbkey=CDS;gene=Nexn;product=nexilin isoform X2;protein_id=XP_036019161.1;extra_copy_number=0
CM058243.1	Liftoff	CDS	150321315	150321463	.	-	.	ID=cds-XP_036019161.1;Parent=rna-XM_036163268.1;Dbxref=GeneID:68810,GenBank:XP_036019161.1,MGI:MGI:1916060;Name=XP_036019161.1;gbkey=CDS;gene=Nexn;product=nexilin isoform X2;protein_id=XP_036019161.1;extra_copy_number=0
CM058243.1	Liftoff	CDS	150321558	150321636	.	-	.	ID=cds-XP_036019161.1;Parent=rna-XM_036163268.1;Dbxref=GeneID:68810,GenBank:XP_036019161.1,MGI:MGI:1916060;Name=XP_036019161.1;gbkey=CDS;gene=Nexn;product=nexilin isoform X2;protein_id=XP_036019161.1;extra_copy_number=0
CM058243.1	Liftoff	CDS	150322119	150322310	.	-	.	ID=cds-XP_036019161.1;Parent=rna-XM_036163268.1;Dbxref=GeneID:68810,GenBank:XP_036019161.1,MGI:MGI:1916060;Name=XP_036019161.1;gbkey=CDS;gene=Nexn;product=nexilin isoform X2;protein_id=XP_036019161.1;extra_copy_number=0
CM058243.1	Liftoff	CDS	150323796	150323822	.	-	.	ID=cds-XP_036019161.1;Parent=rna-XM_036163268.1;Dbxref=GeneID:68810,GenBank:XP_036019161.1,MGI:MGI:1916060;Name=XP_036019161.1;gbkey=CDS;gene=Nexn;product=nexilin isoform X2;protein_id=XP_036019161.1;extra_copy_number=0
CM058243.1	Liftoff	gene	150335031	150335549	.	+	.	ID=gene-Gm31999;Dbxref=GeneID:102634411,MGI:MGI:5591158;Name=Gm31999;description=predicted gene%2C 31999;gbkey=Gene;gene=Gm31999;gene_biotype=lncRNA;coverage=1.0;sequence_ID=1.0;extra_copy_number=0;copy_num_ID=gene-Gm31999_0
CM058243.1	Liftoff	lnc_RNA	150335031	150335549	.	+	.	ID=rna-XR_376257.1;Parent=gene-Gm31999;Dbxref=GeneID:102634411,GenBank:XR_376257.1,MGI:MGI:5591158;Name=XR_376257.1;gbkey=ncRNA;gene=Gm31999;model_evidence=Supporting evidence includes similarity to: 1 long SRA read%2C and 100%25 coverage of the annotated genomic feature by RNAseq alignments%2C including 1 sample with support for all annotated introns;product=predicted gene%2C 31999;transcript_id=XR_376257.1;extra_copy_number=0
CM058243.1	Liftoff	exon	150335031	150335183	.	+	.	ID=exon-XR_376257.1-1;Parent=rna-XR_376257.1;Dbxref=GeneID:102634411,GenBank:XR_376257.1,MGI:MGI:5591158;gbkey=ncRNA;gene=Gm31999;product=predicted gene%2C 31999;transcript_id=XR_376257.1;extra_copy_number=0
CM058243.1	Liftoff	exon	150335272	150335549	.	+	.	ID=exon-XR_376257.1-2;Parent=rna-XR_376257.1;Dbxref=GeneID:102634411,GenBank:XR_376257.1,MGI:MGI:5591158;gbkey=ncRNA;gene=Gm31999;product=predicted gene%2C 31999;transcript_id=XR_376257.1;extra_copy_number=0
CM058243.1	Liftoff	gene	150341970	150410427	.	-	.	ID=gene-Miga1;Dbxref=GeneID:215708,MGI:MGI:1924567;Name=Miga1;description=mitoguardin 1;gbkey=Gene;gene=Miga1;gene_biotype=protein_coding;gene_synonym=A930038D06,C030011O14Rik,Fam73a,Mita1;coverage=1.0;sequence_ID=0.971;valid_ORFs=6;extra_copy_number=0;copy_num_ID=gene-Miga1_0
CM058243.1	Liftoff	mRNA	150341970	150410398	.	-	.	ID=rna-NM_001162375.1;Parent=gene-Miga1;Dbxref=GeneID:215708,GenBank:NM_001162375.1,MGI:MGI:1924567;Name=NM_001162375.1;gbkey=mRNA;gene=Miga1;product=mitoguardin 1%2C transcript variant 2;transcript_id=NM_001162375.1;matches_ref_protein=True;valid_ORF=True;extra_copy_number=0
CM058243.1	Liftoff	exon	150341970	150345364	.	-	.	ID=exon-NM_001162375.1-14;Parent=rna-NM_001162375.1;Dbxref=GeneID:215708,GenBank:NM_001162375.1,MGI:MGI:1924567;gbkey=mRNA;gene=Miga1;product=mitoguardin 1%2C transcript variant 2;transcript_id=NM_001162375.1;extra_copy_number=0
CM058243.1	Liftoff	exon	150347404	150347520	.	-	.	ID=exon-NM_001162375.1-13;Parent=rna-NM_001162375.1;Dbxref=GeneID:215708,GenBank:NM_001162375.1,MGI:MGI:1924567;gbkey=mRNA;gene=Miga1;product=mitoguardin 1%2C transcript variant 2;transcript_id=NM_001162375.1;extra_copy_number=0
CM058243.1	Liftoff	exon	150352294	150352347	.	-	.	ID=exon-NM_001162375.1-12;Parent=rna-NM_001162375.1;Dbxref=GeneID:215708,GenBank:NM_001162375.1,MGI:MGI:1924567;gbkey=mRNA;gene=Miga1;product=mitoguardin 1%2C transcript variant 2;transcript_id=NM_001162375.1;extra_copy_number=0
CM058243.1	Liftoff	exon	150353714	150353848	.	-	.	ID=exon-NM_001162375.1-11;Parent=rna-NM_001162375.1;Dbxref=GeneID:215708,GenBank:NM_001162375.1,MGI:MGI:1924567;gbkey=mRNA;gene=Miga1;product=mitoguardin 1%2C transcript variant 2;transcript_id=NM_001162375.1;extra_copy_number=0
CM058243.1	Liftoff	exon	150356017	150356115	.	-	.	ID=exon-NM_001162375.1-10;Parent=rna-NM_001162375.1;Dbxref=GeneID:215708,GenBank:NM_001162375.1,MGI:MGI:1924567;gbkey=mRNA;gene=Miga1;product=mitoguardin 1%2C transcript variant 2;transcript_id=NM_001162375.1;extra_copy_number=0
CM058243.1	Liftoff	exon	150357568	150357654	.	-	.	ID=exon-NM_001162375.1-9;Parent=rna-NM_001162375.1;Dbxref=GeneID:215708,GenBank:NM_001162375.1,MGI:MGI:1924567;gbkey=mRNA;gene=Miga1;product=mitoguardin 1%2C transcript variant 2;transcript_id=NM_001162375.1;extra_copy_number=0
CM058243.1	Liftoff	exon	150365633	150365733	.	-	.	ID=exon-NM_001162375.1-8;Parent=rna-NM_001162375.1;Dbxref=GeneID:215708,GenBank:NM_001162375.1,MGI:MGI:1924567;gbkey=mRNA;gene=Miga1;product=mitoguardin 1%2C transcript variant 2;transcript_id=NM_001162375.1;extra_copy_number=0
CM058243.1	Liftoff	exon	150387605	150387728	.	-	.	ID=exon-NM_001162375.1-7;Parent=rna-NM_001162375.1;Dbxref=GeneID:215708,GenBank:NM_001162375.1,MGI:MGI:1924567;gbkey=mRNA;gene=Miga1;product=mitoguardin 1%2C transcript variant 2;transcript_id=NM_001162375.1;extra_copy_number=0
CM058243.1	Liftoff	exon	150390601	150390734	.	-	.	ID=exon-NM_001162375.1-6;Parent=rna-NM_001162375.1;Dbxref=GeneID:215708,GenBank:NM_001162375.1,MGI:MGI:1924567;gbkey=mRNA;gene=Miga1;product=mitoguardin 1%2C transcript variant 2;transcript_id=NM_001162375.1;extra_copy_number=0
CM058243.1	Liftoff	exon	150392341	150392467	.	-	.	ID=exon-NM_001162375.1-5;Parent=rna-NM_001162375.1;Dbxref=GeneID:215708,GenBank:NM_001162375.1,MGI:MGI:1924567;gbkey=mRNA;gene=Miga1;product=mitoguardin 1%2C transcript variant 2;transcript_id=NM_001162375.1;extra_copy_number=0
CM058243.1	Liftoff	exon	150403472	150403608	.	-	.	ID=exon-NM_001162375.1-4;Parent=rna-NM_001162375.1;Dbxref=GeneID:215708,GenBank:NM_001162375.1,MGI:MGI:1924567;gbkey=mRNA;gene=Miga1;product=mitoguardin 1%2C transcript variant 2;transcript_id=NM_001162375.1;extra_copy_number=0
CM058243.1	Liftoff	exon	150405243	150405420	.	-	.	ID=exon-NM_001162375.1-3;Parent=rna-NM_001162375.1;Dbxref=GeneID:215708,GenBank:NM_001162375.1,MGI:MGI:1924567;gbkey=mRNA;gene=Miga1;product=mitoguardin 1%2C transcript variant 2;transcript_id=NM_001162375.1;extra_copy_number=0
CM058243.1	Liftoff	exon	150407717	150408035	.	-	.	ID=exon-NM_001162375.1-2;Parent=rna-NM_001162375.1;Dbxref=GeneID:215708,GenBank:NM_001162375.1,MGI:MGI:1924567;gbkey=mRNA;gene=Miga1;product=mitoguardin 1%2C transcript variant 2;transcript_id=NM_001162375.1;extra_copy_number=0
CM058243.1	Liftoff	exon	150410243	150410398	.	-	.	ID=exon-NM_001162375.1-1;Parent=rna-NM_001162375.1;Dbxref=GeneID:215708,GenBank:NM_001162375.1,MGI:MGI:1924567;gbkey=mRNA;gene=Miga1;product=mitoguardin 1%2C transcript variant 2;transcript_id=NM_001162375.1;extra_copy_number=0
CM058243.1	Liftoff	CDS	150345146	150345364	.	-	.	ID=cds-NP_001155847.1;Parent=rna-NM_001162375.1;Dbxref=CCDS:CCDS51096.1,GeneID:215708,GenBank:NP_001155847.1,MGI:MGI:1924567;Name=NP_001155847.1;Note=isoform 2 is encoded by transcript variant 2;gbkey=CDS;gene=Miga1;product=mitoguardin 1 isoform 2;protein_id=NP_001155847.1;extra_copy_number=0
CM058243.1	Liftoff	CDS	150347404	150347520	.	-	.	ID=cds-NP_001155847.1;Parent=rna-NM_001162375.1;Dbxref=CCDS:CCDS51096.1,GeneID:215708,GenBank:NP_001155847.1,MGI:MGI:1924567;Name=NP_001155847.1;Note=isoform 2 is encoded by transcript variant 2;gbkey=CDS;gene=Miga1;product=mitoguardin 1 isoform 2;protein_id=NP_001155847.1;extra_copy_number=0
CM058243.1	Liftoff	CDS	150352294	150352347	.	-	.	ID=cds-NP_001155847.1;Parent=rna-NM_001162375.1;Dbxref=CCDS:CCDS51096.1,GeneID:215708,GenBank:NP_001155847.1,MGI:MGI:1924567;Name=NP_001155847.1;Note=isoform 2 is encoded by transcript variant 2;gbkey=CDS;gene=Miga1;product=mitoguardin 1 isoform 2;protein_id=NP_001155847.1;extra_copy_number=0
CM058243.1	Liftoff	CDS	150353714	150353848	.	-	.	ID=cds-NP_001155847.1;Parent=rna-NM_001162375.1;Dbxref=CCDS:CCDS51096.1,GeneID:215708,GenBank:NP_001155847.1,MGI:MGI:1924567;Name=NP_001155847.1;Note=isoform 2 is encoded by transcript variant 2;gbkey=CDS;gene=Miga1;product=mitoguardin 1 isoform 2;protein_id=NP_001155847.1;extra_copy_number=0
CM058243.1	Liftoff	CDS	150356017	150356115	.	-	.	ID=cds-NP_001155847.1;Parent=rna-NM_001162375.1;Dbxref=CCDS:CCDS51096.1,GeneID:215708,GenBank:NP_001155847.1,MGI:MGI:1924567;Name=NP_001155847.1;Note=isoform 2 is encoded by transcript variant 2;gbkey=CDS;gene=Miga1;product=mitoguardin 1 isoform 2;protein_id=NP_001155847.1;extra_copy_number=0
CM058243.1	Liftoff	CDS	150357568	150357654	.	-	.	ID=cds-NP_001155847.1;Parent=rna-NM_001162375.1;Dbxref=CCDS:CCDS51096.1,GeneID:215708,GenBank:NP_001155847.1,MGI:MGI:1924567;Name=NP_001155847.1;Note=isoform 2 is encoded by transcript variant 2;gbkey=CDS;gene=Miga1;product=mitoguardin 1 isoform 2;protein_id=NP_001155847.1;extra_copy_number=0
CM058243.1	Liftoff	CDS	150365633	150365733	.	-	.	ID=cds-NP_001155847.1;Parent=rna-NM_001162375.1;Dbxref=CCDS:CCDS51096.1,GeneID:215708,GenBank:NP_001155847.1,MGI:MGI:1924567;Name=NP_001155847.1;Note=isoform 2 is encoded by transcript variant 2;gbkey=CDS;gene=Miga1;product=mitoguardin 1 isoform 2;protein_id=NP_001155847.1;extra_copy_number=0
CM058243.1	Liftoff	CDS	150387605	150387728	.	-	.	ID=cds-NP_001155847.1;Parent=rna-NM_001162375.1;Dbxref=CCDS:CCDS51096.1,GeneID:215708,GenBank:NP_001155847.1,MGI:MGI:1924567;Name=NP_001155847.1;Note=isoform 2 is encoded by transcript variant 2;gbkey=CDS;gene=Miga1;product=mitoguardin 1 isoform 2;protein_id=NP_001155847.1;extra_copy_number=0
CM058243.1	Liftoff	CDS	150390601	150390734	.	-	.	ID=cds-NP_001155847.1;Parent=rna-NM_001162375.1;Dbxref=CCDS:CCDS51096.1,GeneID:215708,GenBank:NP_001155847.1,MGI:MGI:1924567;Name=NP_001155847.1;Note=isoform 2 is encoded by transcript variant 2;gbkey=CDS;gene=Miga1;product=mitoguardin 1 isoform 2;protein_id=NP_001155847.1;extra_copy_number=0
CM058243.1	Liftoff	CDS	150392341	150392467	.	-	.	ID=cds-NP_001155847.1;Parent=rna-NM_001162375.1;Dbxref=CCDS:CCDS51096.1,GeneID:215708,GenBank:NP_001155847.1,MGI:MGI:1924567;Name=NP_001155847.1;Note=isoform 2 is encoded by transcript variant 2;gbkey=CDS;gene=Miga1;product=mitoguardin 1 isoform 2;protein_id=NP_001155847.1;extra_copy_number=0
CM058243.1	Liftoff	CDS	150403472	150403608	.	-	.	ID=cds-NP_001155847.1;Parent=rna-NM_001162375.1;Dbxref=CCDS:CCDS51096.1,GeneID:215708,GenBank:NP_001155847.1,MGI:MGI:1924567;Name=NP_001155847.1;Note=isoform 2 is encoded by transcript variant 2;gbkey=CDS;gene=Miga1;product=mitoguardin 1 isoform 2;protein_id=NP_001155847.1;extra_copy_number=0
CM058243.1	Liftoff	CDS	150405243	150405420	.	-	.	ID=cds-NP_001155847.1;Parent=rna-NM_001162375.1;Dbxref=CCDS:CCDS51096.1,GeneID:215708,GenBank:NP_001155847.1,MGI:MGI:1924567;Name=NP_001155847.1;Note=isoform 2 is encoded by transcript variant 2;gbkey=CDS;gene=Miga1;product=mitoguardin 1 isoform 2;protein_id=NP_001155847.1;extra_copy_number=0
CM058243.1	Liftoff	CDS	150407717	150407815	.	-	.	ID=cds-NP_001155847.1;Parent=rna-NM_001162375.1;Dbxref=CCDS:CCDS51096.1,GeneID:215708,GenBank:NP_001155847.1,MGI:MGI:1924567;Name=NP_001155847.1;Note=isoform 2 is encoded by transcript variant 2;gbkey=CDS;gene=Miga1;product=mitoguardin 1 isoform 2;protein_id=NP_001155847.1;extra_copy_number=0
CM058243.1	Liftoff	mRNA	150341970	150410398	.	-	.	ID=rna-NM_174868.4;Parent=gene-Miga1;Dbxref=GeneID:215708,GenBank:NM_174868.4,MGI:MGI:1924567;Name=NM_174868.4;gbkey=mRNA;gene=Miga1;product=mitoguardin 1%2C transcript variant 1;tag=RefSeq Select;transcript_id=NM_174868.4;matches_ref_protein=True;valid_ORF=True;extra_copy_number=0
CM058243.1	Liftoff	exon	150341970	150345364	.	-	.	ID=exon-NM_174868.4-16;Parent=rna-NM_174868.4;Dbxref=GeneID:215708,GenBank:NM_174868.4,MGI:MGI:1924567;gbkey=mRNA;gene=Miga1;product=mitoguardin 1%2C transcript variant 1;tag=RefSeq Select;transcript_id=NM_174868.4;extra_copy_number=0
CM058243.1	Liftoff	exon	150347404	150347520	.	-	.	ID=exon-NM_174868.4-15;Parent=rna-NM_174868.4;Dbxref=GeneID:215708,GenBank:NM_174868.4,MGI:MGI:1924567;gbkey=mRNA;gene=Miga1;product=mitoguardin 1%2C transcript variant 1;tag=RefSeq Select;transcript_id=NM_174868.4;extra_copy_number=0
CM058243.1	Liftoff	exon	150352294	150352347	.	-	.	ID=exon-NM_174868.4-14;Parent=rna-NM_174868.4;Dbxref=GeneID:215708,GenBank:NM_174868.4,MGI:MGI:1924567;gbkey=mRNA;gene=Miga1;product=mitoguardin 1%2C transcript variant 1;tag=RefSeq Select;transcript_id=NM_174868.4;extra_copy_number=0
CM058243.1	Liftoff	exon	150353714	150353848	.	-	.	ID=exon-NM_174868.4-13;Parent=rna-NM_174868.4;Dbxref=GeneID:215708,GenBank:NM_174868.4,MGI:MGI:1924567;gbkey=mRNA;gene=Miga1;product=mitoguardin 1%2C transcript variant 1;tag=RefSeq Select;transcript_id=NM_174868.4;extra_copy_number=0
CM058243.1	Liftoff	exon	150356017	150356115	.	-	.	ID=exon-NM_174868.4-12;Parent=rna-NM_174868.4;Dbxref=GeneID:215708,GenBank:NM_174868.4,MGI:MGI:1924567;gbkey=mRNA;gene=Miga1;product=mitoguardin 1%2C transcript variant 1;tag=RefSeq Select;transcript_id=NM_174868.4;extra_copy_number=0
CM058243.1	Liftoff	exon	150357568	150357654	.	-	.	ID=exon-NM_174868.4-11;Parent=rna-NM_174868.4;Dbxref=GeneID:215708,GenBank:NM_174868.4,MGI:MGI:1924567;gbkey=mRNA;gene=Miga1;product=mitoguardin 1%2C transcript variant 1;tag=RefSeq Select;transcript_id=NM_174868.4;extra_copy_number=0
CM058243.1	Liftoff	exon	150358974	150359046	.	-	.	ID=exon-NM_174868.4-10;Parent=rna-NM_174868.4;Dbxref=GeneID:215708,GenBank:NM_174868.4,MGI:MGI:1924567;gbkey=mRNA;gene=Miga1;product=mitoguardin 1%2C transcript variant 1;tag=RefSeq Select;transcript_id=NM_174868.4;extra_copy_number=0
CM058243.1	Liftoff	exon	150359305	150359423	.	-	.	ID=exon-NM_174868.4-9;Parent=rna-NM_174868.4;Dbxref=GeneID:215708,GenBank:NM_174868.4,MGI:MGI:1924567;gbkey=mRNA;gene=Miga1;product=mitoguardin 1%2C transcript variant 1;tag=RefSeq Select;transcript_id=NM_174868.4;extra_copy_number=0
CM058243.1	Liftoff	exon	150365633	150365733	.	-	.	ID=exon-NM_174868.4-8;Parent=rna-NM_174868.4;Dbxref=GeneID:215708,GenBank:NM_174868.4,MGI:MGI:1924567;gbkey=mRNA;gene=Miga1;product=mitoguardin 1%2C transcript variant 1;tag=RefSeq Select;transcript_id=NM_174868.4;extra_copy_number=0
CM058243.1	Liftoff	exon	150387605	150387728	.	-	.	ID=exon-NM_174868.4-7;Parent=rna-NM_174868.4;Dbxref=GeneID:215708,GenBank:NM_174868.4,MGI:MGI:1924567;gbkey=mRNA;gene=Miga1;product=mitoguardin 1%2C transcript variant 1;tag=RefSeq Select;transcript_id=NM_174868.4;extra_copy_number=0
CM058243.1	Liftoff	exon	150390601	150390734	.	-	.	ID=exon-NM_174868.4-6;Parent=rna-NM_174868.4;Dbxref=GeneID:215708,GenBank:NM_174868.4,MGI:MGI:1924567;gbkey=mRNA;gene=Miga1;product=mitoguardin 1%2C transcript variant 1;tag=RefSeq Select;transcript_id=NM_174868.4;extra_copy_number=0
CM058243.1	Liftoff	exon	150392341	150392467	.	-	.	ID=exon-NM_174868.4-5;Parent=rna-NM_174868.4;Dbxref=GeneID:215708,GenBank:NM_174868.4,MGI:MGI:1924567;gbkey=mRNA;gene=Miga1;product=mitoguardin 1%2C transcript variant 1;tag=RefSeq Select;transcript_id=NM_174868.4;extra_copy_number=0
CM058243.1	Liftoff	exon	150403472	150403608	.	-	.	ID=exon-NM_174868.4-4;Parent=rna-NM_174868.4;Dbxref=GeneID:215708,GenBank:NM_174868.4,MGI:MGI:1924567;gbkey=mRNA;gene=Miga1;product=mitoguardin 1%2C transcript variant 1;tag=RefSeq Select;transcript_id=NM_174868.4;extra_copy_number=0
CM058243.1	Liftoff	exon	150405243	150405420	.	-	.	ID=exon-NM_174868.4-3;Parent=rna-NM_174868.4;Dbxref=GeneID:215708,GenBank:NM_174868.4,MGI:MGI:1924567;gbkey=mRNA;gene=Miga1;product=mitoguardin 1%2C transcript variant 1;tag=RefSeq Select;transcript_id=NM_174868.4;extra_copy_number=0
CM058243.1	Liftoff	exon	150407717	150408035	.	-	.	ID=exon-NM_174868.4-2;Parent=rna-NM_174868.4;Dbxref=GeneID:215708,GenBank:NM_174868.4,MGI:MGI:1924567;gbkey=mRNA;gene=Miga1;product=mitoguardin 1%2C transcript variant 1;tag=RefSeq Select;transcript_id=NM_174868.4;extra_copy_number=0
CM058243.1	Liftoff	exon	150410243	150410398	.	-	.	ID=exon-NM_174868.4-1;Parent=rna-NM_174868.4;Dbxref=GeneID:215708,GenBank:NM_174868.4,MGI:MGI:1924567;gbkey=mRNA;gene=Miga1;product=mitoguardin 1%2C transcript variant 1;tag=RefSeq Select;transcript_id=NM_174868.4;extra_copy_number=0
CM058243.1	Liftoff	CDS	150345146	150345364	.	-	.	ID=cds-NP_777357.2;Parent=rna-NM_174868.4;Dbxref=CCDS:CCDS17916.1,GeneID:215708,GenBank:NP_777357.2,MGI:MGI:1924567;Name=NP_777357.2;Note=isoform 1 is encoded by transcript variant 1;gbkey=CDS;gene=Miga1;product=mitoguardin 1 isoform 1;protein_id=NP_777357.2;tag=RefSeq Select;extra_copy_number=0
CM058243.1	Liftoff	CDS	150347404	150347520	.	-	.	ID=cds-NP_777357.2;Parent=rna-NM_174868.4;Dbxref=CCDS:CCDS17916.1,GeneID:215708,GenBank:NP_777357.2,MGI:MGI:1924567;Name=NP_777357.2;Note=isoform 1 is encoded by transcript variant 1;gbkey=CDS;gene=Miga1;product=mitoguardin 1 isoform 1;protein_id=NP_777357.2;tag=RefSeq Select;extra_copy_number=0
CM058243.1	Liftoff	CDS	150352294	150352347	.	-	.	ID=cds-NP_777357.2;Parent=rna-NM_174868.4;Dbxref=CCDS:CCDS17916.1,GeneID:215708,GenBank:NP_777357.2,MGI:MGI:1924567;Name=NP_777357.2;Note=isoform 1 is encoded by transcript variant 1;gbkey=CDS;gene=Miga1;product=mitoguardin 1 isoform 1;protein_id=NP_777357.2;tag=RefSeq Select;extra_copy_number=0
CM058243.1	Liftoff	CDS	150353714	150353848	.	-	.	ID=cds-NP_777357.2;Parent=rna-NM_174868.4;Dbxref=CCDS:CCDS17916.1,GeneID:215708,GenBank:NP_777357.2,MGI:MGI:1924567;Name=NP_777357.2;Note=isoform 1 is encoded by transcript variant 1;gbkey=CDS;gene=Miga1;product=mitoguardin 1 isoform 1;protein_id=NP_777357.2;tag=RefSeq Select;extra_copy_number=0
CM058243.1	Liftoff	CDS	150356017	150356115	.	-	.	ID=cds-NP_777357.2;Parent=rna-NM_174868.4;Dbxref=CCDS:CCDS17916.1,GeneID:215708,GenBank:NP_777357.2,MGI:MGI:1924567;Name=NP_777357.2;Note=isoform 1 is encoded by transcript variant 1;gbkey=CDS;gene=Miga1;product=mitoguardin 1 isoform 1;protein_id=NP_777357.2;tag=RefSeq Select;extra_copy_number=0
CM058243.1	Liftoff	CDS	150357568	150357654	.	-	.	ID=cds-NP_777357.2;Parent=rna-NM_174868.4;Dbxref=CCDS:CCDS17916.1,GeneID:215708,GenBank:NP_777357.2,MGI:MGI:1924567;Name=NP_777357.2;Note=isoform 1 is encoded by transcript variant 1;gbkey=CDS;gene=Miga1;product=mitoguardin 1 isoform 1;protein_id=NP_777357.2;tag=RefSeq Select;extra_copy_number=0
CM058243.1	Liftoff	CDS	150358974	150359046	.	-	.	ID=cds-NP_777357.2;Parent=rna-NM_174868.4;Dbxref=CCDS:CCDS17916.1,GeneID:215708,GenBank:NP_777357.2,MGI:MGI:1924567;Name=NP_777357.2;Note=isoform 1 is encoded by transcript variant 1;gbkey=CDS;gene=Miga1;product=mitoguardin 1 isoform 1;protein_id=NP_777357.2;tag=RefSeq Select;extra_copy_number=0
CM058243.1	Liftoff	CDS	150359305	150359423	.	-	.	ID=cds-NP_777357.2;Parent=rna-NM_174868.4;Dbxref=CCDS:CCDS17916.1,GeneID:215708,GenBank:NP_777357.2,MGI:MGI:1924567;Name=NP_777357.2;Note=isoform 1 is encoded by transcript variant 1;gbkey=CDS;gene=Miga1;product=mitoguardin 1 isoform 1;protein_id=NP_777357.2;tag=RefSeq Select;extra_copy_number=0
CM058243.1	Liftoff	CDS	150365633	150365733	.	-	.	ID=cds-NP_777357.2;Parent=rna-NM_174868.4;Dbxref=CCDS:CCDS17916.1,GeneID:215708,GenBank:NP_777357.2,MGI:MGI:1924567;Name=NP_777357.2;Note=isoform 1 is encoded by transcript variant 1;gbkey=CDS;gene=Miga1;product=mitoguardin 1 isoform 1;protein_id=NP_777357.2;tag=RefSeq Select;extra_copy_number=0
CM058243.1	Liftoff	CDS	150387605	150387728	.	-	.	ID=cds-NP_777357.2;Parent=rna-NM_174868.4;Dbxref=CCDS:CCDS17916.1,GeneID:215708,GenBank:NP_777357.2,MGI:MGI:1924567;Name=NP_777357.2;Note=isoform 1 is encoded by transcript variant 1;gbkey=CDS;gene=Miga1;product=mitoguardin 1 isoform 1;protein_id=NP_777357.2;tag=RefSeq Select;extra_copy_number=0
CM058243.1	Liftoff	CDS	150390601	150390734	.	-	.	ID=cds-NP_777357.2;Parent=rna-NM_174868.4;Dbxref=CCDS:CCDS17916.1,GeneID:215708,GenBank:NP_777357.2,MGI:MGI:1924567;Name=NP_777357.2;Note=isoform 1 is encoded by transcript variant 1;gbkey=CDS;gene=Miga1;product=mitoguardin 1 isoform 1;protein_id=NP_777357.2;tag=RefSeq Select;extra_copy_number=0
CM058243.1	Liftoff	CDS	150392341	150392467	.	-	.	ID=cds-NP_777357.2;Parent=rna-NM_174868.4;Dbxref=CCDS:CCDS17916.1,GeneID:215708,GenBank:NP_777357.2,MGI:MGI:1924567;Name=NP_777357.2;Note=isoform 1 is encoded by transcript variant 1;gbkey=CDS;gene=Miga1;product=mitoguardin 1 isoform 1;protein_id=NP_777357.2;tag=RefSeq Select;extra_copy_number=0
CM058243.1	Liftoff	CDS	150403472	150403608	.	-	.	ID=cds-NP_777357.2;Parent=rna-NM_174868.4;Dbxref=CCDS:CCDS17916.1,GeneID:215708,GenBank:NP_777357.2,MGI:MGI:1924567;Name=NP_777357.2;Note=isoform 1 is encoded by transcript variant 1;gbkey=CDS;gene=Miga1;product=mitoguardin 1 isoform 1;protein_id=NP_777357.2;tag=RefSeq Select;extra_copy_number=0
CM058243.1	Liftoff	CDS	150405243	150405420	.	-	.	ID=cds-NP_777357.2;Parent=rna-NM_174868.4;Dbxref=CCDS:CCDS17916.1,GeneID:215708,GenBank:NP_777357.2,MGI:MGI:1924567;Name=NP_777357.2;Note=isoform 1 is encoded by transcript variant 1;gbkey=CDS;gene=Miga1;product=mitoguardin 1 isoform 1;protein_id=NP_777357.2;tag=RefSeq Select;extra_copy_number=0
CM058243.1	Liftoff	CDS	150407717	150407815	.	-	.	ID=cds-NP_777357.2;Parent=rna-NM_174868.4;Dbxref=CCDS:CCDS17916.1,GeneID:215708,GenBank:NP_777357.2,MGI:MGI:1924567;Name=NP_777357.2;Note=isoform 1 is encoded by transcript variant 1;gbkey=CDS;gene=Miga1;product=mitoguardin 1 isoform 1;protein_id=NP_777357.2;tag=RefSeq Select;extra_copy_number=0
CM058243.1	Liftoff	mRNA	150342345	150384390	.	-	.	ID=rna-XM_036163015.1;Parent=gene-Miga1;Dbxref=GeneID:215708,GenBank:XM_036163015.1,MGI:MGI:1924567;Name=XM_036163015.1;gbkey=mRNA;gene=Miga1;model_evidence=Supporting evidence includes similarity to: 3 mRNAs%2C 17 ESTs%2C 848 long SRA reads%2C and 99%25 coverage of the annotated genomic feature by RNAseq alignments%2C including 9 samples with support for all annotated introns;product=mitoguardin 1%2C transcript variant X3;transcript_id=XM_036163015.1;matches_ref_protein=True;valid_ORF=True;extra_copy_number=0
CM058243.1	Liftoff	exon	150342345	150345364	.	-	.	ID=exon-XM_036163015.1-10;Parent=rna-XM_036163015.1;Dbxref=GeneID:215708,GenBank:XM_036163015.1,MGI:MGI:1924567;gbkey=mRNA;gene=Miga1;product=mitoguardin 1%2C transcript variant X3;transcript_id=XM_036163015.1;extra_copy_number=0
CM058243.1	Liftoff	exon	150347404	150347520	.	-	.	ID=exon-XM_036163015.1-9;Parent=rna-XM_036163015.1;Dbxref=GeneID:215708,GenBank:XM_036163015.1,MGI:MGI:1924567;gbkey=mRNA;gene=Miga1;product=mitoguardin 1%2C transcript variant X3;transcript_id=XM_036163015.1;extra_copy_number=0
CM058243.1	Liftoff	exon	150352294	150352347	.	-	.	ID=exon-XM_036163015.1-8;Parent=rna-XM_036163015.1;Dbxref=GeneID:215708,GenBank:XM_036163015.1,MGI:MGI:1924567;gbkey=mRNA;gene=Miga1;product=mitoguardin 1%2C transcript variant X3;transcript_id=XM_036163015.1;extra_copy_number=0
CM058243.1	Liftoff	exon	150353714	150353848	.	-	.	ID=exon-XM_036163015.1-7;Parent=rna-XM_036163015.1;Dbxref=GeneID:215708,GenBank:XM_036163015.1,MGI:MGI:1924567;gbkey=mRNA;gene=Miga1;product=mitoguardin 1%2C transcript variant X3;transcript_id=XM_036163015.1;extra_copy_number=0
CM058243.1	Liftoff	exon	150356017	150356115	.	-	.	ID=exon-XM_036163015.1-6;Parent=rna-XM_036163015.1;Dbxref=GeneID:215708,GenBank:XM_036163015.1,MGI:MGI:1924567;gbkey=mRNA;gene=Miga1;product=mitoguardin 1%2C transcript variant X3;transcript_id=XM_036163015.1;extra_copy_number=0
CM058243.1	Liftoff	exon	150357568	150357654	.	-	.	ID=exon-XM_036163015.1-5;Parent=rna-XM_036163015.1;Dbxref=GeneID:215708,GenBank:XM_036163015.1,MGI:MGI:1924567;gbkey=mRNA;gene=Miga1;product=mitoguardin 1%2C transcript variant X3;transcript_id=XM_036163015.1;extra_copy_number=0
CM058243.1	Liftoff	exon	150358974	150359046	.	-	.	ID=exon-XM_036163015.1-4;Parent=rna-XM_036163015.1;Dbxref=GeneID:215708,GenBank:XM_036163015.1,MGI:MGI:1924567;gbkey=mRNA;gene=Miga1;product=mitoguardin 1%2C transcript variant X3;transcript_id=XM_036163015.1;extra_copy_number=0
CM058243.1	Liftoff	exon	150359305	150359423	.	-	.	ID=exon-XM_036163015.1-3;Parent=rna-XM_036163015.1;Dbxref=GeneID:215708,GenBank:XM_036163015.1,MGI:MGI:1924567;gbkey=mRNA;gene=Miga1;product=mitoguardin 1%2C transcript variant X3;transcript_id=XM_036163015.1;extra_copy_number=0
CM058243.1	Liftoff	exon	150365633	150365733	.	-	.	ID=exon-XM_036163015.1-2;Parent=rna-XM_036163015.1;Dbxref=GeneID:215708,GenBank:XM_036163015.1,MGI:MGI:1924567;gbkey=mRNA;gene=Miga1;product=mitoguardin 1%2C transcript variant X3;transcript_id=XM_036163015.1;extra_copy_number=0
CM058243.1	Liftoff	exon	150373856	150384390	.	-	.	ID=exon-XM_036163015.1-1;Parent=rna-XM_036163015.1;Dbxref=GeneID:215708,GenBank:XM_036163015.1,MGI:MGI:1924567;gbkey=mRNA;gene=Miga1;product=mitoguardin 1%2C transcript variant X3;transcript_id=XM_036163015.1;extra_copy_number=0
CM058243.1	Liftoff	CDS	150345146	150345364	.	-	.	ID=cds-XP_036018908.1;Parent=rna-XM_036163015.1;Dbxref=GeneID:215708,GenBank:XP_036018908.1,MGI:MGI:1924567;Name=XP_036018908.1;gbkey=CDS;gene=Miga1;product=mitoguardin 1 isoform X3;protein_id=XP_036018908.1;extra_copy_number=0
CM058243.1	Liftoff	CDS	150347404	150347520	.	-	.	ID=cds-XP_036018908.1;Parent=rna-XM_036163015.1;Dbxref=GeneID:215708,GenBank:XP_036018908.1,MGI:MGI:1924567;Name=XP_036018908.1;gbkey=CDS;gene=Miga1;product=mitoguardin 1 isoform X3;protein_id=XP_036018908.1;extra_copy_number=0
CM058243.1	Liftoff	CDS	150352294	150352347	.	-	.	ID=cds-XP_036018908.1;Parent=rna-XM_036163015.1;Dbxref=GeneID:215708,GenBank:XP_036018908.1,MGI:MGI:1924567;Name=XP_036018908.1;gbkey=CDS;gene=Miga1;product=mitoguardin 1 isoform X3;protein_id=XP_036018908.1;extra_copy_number=0
CM058243.1	Liftoff	CDS	150353714	150353848	.	-	.	ID=cds-XP_036018908.1;Parent=rna-XM_036163015.1;Dbxref=GeneID:215708,GenBank:XP_036018908.1,MGI:MGI:1924567;Name=XP_036018908.1;gbkey=CDS;gene=Miga1;product=mitoguardin 1 isoform X3;protein_id=XP_036018908.1;extra_copy_number=0
CM058243.1	Liftoff	CDS	150356017	150356115	.	-	.	ID=cds-XP_036018908.1;Parent=rna-XM_036163015.1;Dbxref=GeneID:215708,GenBank:XP_036018908.1,MGI:MGI:1924567;Name=XP_036018908.1;gbkey=CDS;gene=Miga1;product=mitoguardin 1 isoform X3;protein_id=XP_036018908.1;extra_copy_number=0
CM058243.1	Liftoff	CDS	150357568	150357654	.	-	.	ID=cds-XP_036018908.1;Parent=rna-XM_036163015.1;Dbxref=GeneID:215708,GenBank:XP_036018908.1,MGI:MGI:1924567;Name=XP_036018908.1;gbkey=CDS;gene=Miga1;product=mitoguardin 1 isoform X3;protein_id=XP_036018908.1;extra_copy_number=0
CM058243.1	Liftoff	CDS	150358974	150359046	.	-	.	ID=cds-XP_036018908.1;Parent=rna-XM_036163015.1;Dbxref=GeneID:215708,GenBank:XP_036018908.1,MGI:MGI:1924567;Name=XP_036018908.1;gbkey=CDS;gene=Miga1;product=mitoguardin 1 isoform X3;protein_id=XP_036018908.1;extra_copy_number=0
CM058243.1	Liftoff	CDS	150359305	150359423	.	-	.	ID=cds-XP_036018908.1;Parent=rna-XM_036163015.1;Dbxref=GeneID:215708,GenBank:XP_036018908.1,MGI:MGI:1924567;Name=XP_036018908.1;gbkey=CDS;gene=Miga1;product=mitoguardin 1 isoform X3;protein_id=XP_036018908.1;extra_copy_number=0
CM058243.1	Liftoff	CDS	150365633	150365733	.	-	.	ID=cds-XP_036018908.1;Parent=rna-XM_036163015.1;Dbxref=GeneID:215708,GenBank:XP_036018908.1,MGI:MGI:1924567;Name=XP_036018908.1;gbkey=CDS;gene=Miga1;product=mitoguardin 1 isoform X3;protein_id=XP_036018908.1;extra_copy_number=0
CM058243.1	Liftoff	CDS	150373856	150373859	.	-	.	ID=cds-XP_036018908.1;Parent=rna-XM_036163015.1;Dbxref=GeneID:215708,GenBank:XP_036018908.1,MGI:MGI:1924567;Name=XP_036018908.1;gbkey=CDS;gene=Miga1;product=mitoguardin 1 isoform X3;protein_id=XP_036018908.1;extra_copy_number=0
CM058243.1	Liftoff	mRNA	150348760	150410427	.	-	.	ID=rna-XM_011240070.4;Parent=gene-Miga1;Dbxref=GeneID:215708,GenBank:XM_011240070.4,MGI:MGI:1924567;Name=XM_011240070.4;gbkey=mRNA;gene=Miga1;model_evidence=Supporting evidence includes similarity to: 2 mRNAs%2C 39 ESTs%2C 165 long SRA reads%2C and 100%25 coverage of the annotated genomic feature by RNAseq alignments%2C including 17 samples with support for all annotated introns;product=mitoguardin 1%2C transcript variant X1;transcript_id=XM_011240070.4;matches_ref_protein=True;valid_ORF=True;extra_copy_number=0
CM058243.1	Liftoff	exon	150348760	150349075	.	-	.	ID=exon-XM_011240070.4-15;Parent=rna-XM_011240070.4;Dbxref=GeneID:215708,GenBank:XM_011240070.4,MGI:MGI:1924567;gbkey=mRNA;gene=Miga1;product=mitoguardin 1%2C transcript variant X1;transcript_id=XM_011240070.4;extra_copy_number=0
CM058243.1	Liftoff	exon	150352294	150352347	.	-	.	ID=exon-XM_011240070.4-14;Parent=rna-XM_011240070.4;Dbxref=GeneID:215708,GenBank:XM_011240070.4,MGI:MGI:1924567;gbkey=mRNA;gene=Miga1;product=mitoguardin 1%2C transcript variant X1;transcript_id=XM_011240070.4;extra_copy_number=0
CM058243.1	Liftoff	exon	150353714	150353848	.	-	.	ID=exon-XM_011240070.4-13;Parent=rna-XM_011240070.4;Dbxref=GeneID:215708,GenBank:XM_011240070.4,MGI:MGI:1924567;gbkey=mRNA;gene=Miga1;product=mitoguardin 1%2C transcript variant X1;transcript_id=XM_011240070.4;extra_copy_number=0
CM058243.1	Liftoff	exon	150356017	150356115	.	-	.	ID=exon-XM_011240070.4-12;Parent=rna-XM_011240070.4;Dbxref=GeneID:215708,GenBank:XM_011240070.4,MGI:MGI:1924567;gbkey=mRNA;gene=Miga1;product=mitoguardin 1%2C transcript variant X1;transcript_id=XM_011240070.4;extra_copy_number=0
CM058243.1	Liftoff	exon	150357568	150357654	.	-	.	ID=exon-XM_011240070.4-11;Parent=rna-XM_011240070.4;Dbxref=GeneID:215708,GenBank:XM_011240070.4,MGI:MGI:1924567;gbkey=mRNA;gene=Miga1;product=mitoguardin 1%2C transcript variant X1;transcript_id=XM_011240070.4;extra_copy_number=0
CM058243.1	Liftoff	exon	150358974	150359046	.	-	.	ID=exon-XM_011240070.4-10;Parent=rna-XM_011240070.4;Dbxref=GeneID:215708,GenBank:XM_011240070.4,MGI:MGI:1924567;gbkey=mRNA;gene=Miga1;product=mitoguardin 1%2C transcript variant X1;transcript_id=XM_011240070.4;extra_copy_number=0
CM058243.1	Liftoff	exon	150359305	150359423	.	-	.	ID=exon-XM_011240070.4-9;Parent=rna-XM_011240070.4;Dbxref=GeneID:215708,GenBank:XM_011240070.4,MGI:MGI:1924567;gbkey=mRNA;gene=Miga1;product=mitoguardin 1%2C transcript variant X1;transcript_id=XM_011240070.4;extra_copy_number=0
CM058243.1	Liftoff	exon	150365633	150365733	.	-	.	ID=exon-XM_011240070.4-8;Parent=rna-XM_011240070.4;Dbxref=GeneID:215708,GenBank:XM_011240070.4,MGI:MGI:1924567;gbkey=mRNA;gene=Miga1;product=mitoguardin 1%2C transcript variant X1;transcript_id=XM_011240070.4;extra_copy_number=0
CM058243.1	Liftoff	exon	150387605	150387728	.	-	.	ID=exon-XM_011240070.4-7;Parent=rna-XM_011240070.4;Dbxref=GeneID:215708,GenBank:XM_011240070.4,MGI:MGI:1924567;gbkey=mRNA;gene=Miga1;product=mitoguardin 1%2C transcript variant X1;transcript_id=XM_011240070.4;extra_copy_number=0
CM058243.1	Liftoff	exon	150390601	150390734	.	-	.	ID=exon-XM_011240070.4-6;Parent=rna-XM_011240070.4;Dbxref=GeneID:215708,GenBank:XM_011240070.4,MGI:MGI:1924567;gbkey=mRNA;gene=Miga1;product=mitoguardin 1%2C transcript variant X1;transcript_id=XM_011240070.4;extra_copy_number=0
CM058243.1	Liftoff	exon	150392341	150392467	.	-	.	ID=exon-XM_011240070.4-5;Parent=rna-XM_011240070.4;Dbxref=GeneID:215708,GenBank:XM_011240070.4,MGI:MGI:1924567;gbkey=mRNA;gene=Miga1;product=mitoguardin 1%2C transcript variant X1;transcript_id=XM_011240070.4;extra_copy_number=0
CM058243.1	Liftoff	exon	150403472	150403608	.	-	.	ID=exon-XM_011240070.4-4;Parent=rna-XM_011240070.4;Dbxref=GeneID:215708,GenBank:XM_011240070.4,MGI:MGI:1924567;gbkey=mRNA;gene=Miga1;product=mitoguardin 1%2C transcript variant X1;transcript_id=XM_011240070.4;extra_copy_number=0
CM058243.1	Liftoff	exon	150405243	150405420	.	-	.	ID=exon-XM_011240070.4-3;Parent=rna-XM_011240070.4;Dbxref=GeneID:215708,GenBank:XM_011240070.4,MGI:MGI:1924567;gbkey=mRNA;gene=Miga1;product=mitoguardin 1%2C transcript variant X1;transcript_id=XM_011240070.4;extra_copy_number=0
CM058243.1	Liftoff	exon	150407717	150408035	.	-	.	ID=exon-XM_011240070.4-2;Parent=rna-XM_011240070.4;Dbxref=GeneID:215708,GenBank:XM_011240070.4,MGI:MGI:1924567;gbkey=mRNA;gene=Miga1;product=mitoguardin 1%2C transcript variant X1;transcript_id=XM_011240070.4;extra_copy_number=0
CM058243.1	Liftoff	exon	150410243	150410427	.	-	.	ID=exon-XM_011240070.4-1;Parent=rna-XM_011240070.4;Dbxref=GeneID:215708,GenBank:XM_011240070.4,MGI:MGI:1924567;gbkey=mRNA;gene=Miga1;product=mitoguardin 1%2C transcript variant X1;transcript_id=XM_011240070.4;extra_copy_number=0
CM058243.1	Liftoff	CDS	150349013	150349075	.	-	.	ID=cds-XP_011238372.1;Parent=rna-XM_011240070.4;Dbxref=GeneID:215708,GenBank:XP_011238372.1,MGI:MGI:1924567;Name=XP_011238372.1;gbkey=CDS;gene=Miga1;product=mitoguardin 1 isoform X1;protein_id=XP_011238372.1;extra_copy_number=0
CM058243.1	Liftoff	CDS	150352294	150352347	.	-	.	ID=cds-XP_011238372.1;Parent=rna-XM_011240070.4;Dbxref=GeneID:215708,GenBank:XP_011238372.1,MGI:MGI:1924567;Name=XP_011238372.1;gbkey=CDS;gene=Miga1;product=mitoguardin 1 isoform X1;protein_id=XP_011238372.1;extra_copy_number=0
CM058243.1	Liftoff	CDS	150353714	150353848	.	-	.	ID=cds-XP_011238372.1;Parent=rna-XM_011240070.4;Dbxref=GeneID:215708,GenBank:XP_011238372.1,MGI:MGI:1924567;Name=XP_011238372.1;gbkey=CDS;gene=Miga1;product=mitoguardin 1 isoform X1;protein_id=XP_011238372.1;extra_copy_number=0
CM058243.1	Liftoff	CDS	150356017	150356115	.	-	.	ID=cds-XP_011238372.1;Parent=rna-XM_011240070.4;Dbxref=GeneID:215708,GenBank:XP_011238372.1,MGI:MGI:1924567;Name=XP_011238372.1;gbkey=CDS;gene=Miga1;product=mitoguardin 1 isoform X1;protein_id=XP_011238372.1;extra_copy_number=0
CM058243.1	Liftoff	CDS	150357568	150357654	.	-	.	ID=cds-XP_011238372.1;Parent=rna-XM_011240070.4;Dbxref=GeneID:215708,GenBank:XP_011238372.1,MGI:MGI:1924567;Name=XP_011238372.1;gbkey=CDS;gene=Miga1;product=mitoguardin 1 isoform X1;protein_id=XP_011238372.1;extra_copy_number=0
CM058243.1	Liftoff	CDS	150358974	150359046	.	-	.	ID=cds-XP_011238372.1;Parent=rna-XM_011240070.4;Dbxref=GeneID:215708,GenBank:XP_011238372.1,MGI:MGI:1924567;Name=XP_011238372.1;gbkey=CDS;gene=Miga1;product=mitoguardin 1 isoform X1;protein_id=XP_011238372.1;extra_copy_number=0
CM058243.1	Liftoff	CDS	150359305	150359423	.	-	.	ID=cds-XP_011238372.1;Parent=rna-XM_011240070.4;Dbxref=GeneID:215708,GenBank:XP_011238372.1,MGI:MGI:1924567;Name=XP_011238372.1;gbkey=CDS;gene=Miga1;product=mitoguardin 1 isoform X1;protein_id=XP_011238372.1;extra_copy_number=0
CM058243.1	Liftoff	CDS	150365633	150365733	.	-	.	ID=cds-XP_011238372.1;Parent=rna-XM_011240070.4;Dbxref=GeneID:215708,GenBank:XP_011238372.1,MGI:MGI:1924567;Name=XP_011238372.1;gbkey=CDS;gene=Miga1;product=mitoguardin 1 isoform X1;protein_id=XP_011238372.1;extra_copy_number=0
CM058243.1	Liftoff	CDS	150387605	150387728	.	-	.	ID=cds-XP_011238372.1;Parent=rna-XM_011240070.4;Dbxref=GeneID:215708,GenBank:XP_011238372.1,MGI:MGI:1924567;Name=XP_011238372.1;gbkey=CDS;gene=Miga1;product=mitoguardin 1 isoform X1;protein_id=XP_011238372.1;extra_copy_number=0
CM058243.1	Liftoff	CDS	150390601	150390734	.	-	.	ID=cds-XP_011238372.1;Parent=rna-XM_011240070.4;Dbxref=GeneID:215708,GenBank:XP_011238372.1,MGI:MGI:1924567;Name=XP_011238372.1;gbkey=CDS;gene=Miga1;product=mitoguardin 1 isoform X1;protein_id=XP_011238372.1;extra_copy_number=0
CM058243.1	Liftoff	CDS	150392341	150392467	.	-	.	ID=cds-XP_011238372.1;Parent=rna-XM_011240070.4;Dbxref=GeneID:215708,GenBank:XP_011238372.1,MGI:MGI:1924567;Name=XP_011238372.1;gbkey=CDS;gene=Miga1;product=mitoguardin 1 isoform X1;protein_id=XP_011238372.1;extra_copy_number=0
CM058243.1	Liftoff	CDS	150403472	150403608	.	-	.	ID=cds-XP_011238372.1;Parent=rna-XM_011240070.4;Dbxref=GeneID:215708,GenBank:XP_011238372.1,MGI:MGI:1924567;Name=XP_011238372.1;gbkey=CDS;gene=Miga1;product=mitoguardin 1 isoform X1;protein_id=XP_011238372.1;extra_copy_number=0
CM058243.1	Liftoff	CDS	150405243	150405420	.	-	.	ID=cds-XP_011238372.1;Parent=rna-XM_011240070.4;Dbxref=GeneID:215708,GenBank:XP_011238372.1,MGI:MGI:1924567;Name=XP_011238372.1;gbkey=CDS;gene=Miga1;product=mitoguardin 1 isoform X1;protein_id=XP_011238372.1;extra_copy_number=0
CM058243.1	Liftoff	CDS	150407717	150407815	.	-	.	ID=cds-XP_011238372.1;Parent=rna-XM_011240070.4;Dbxref=GeneID:215708,GenBank:XP_011238372.1,MGI:MGI:1924567;Name=XP_011238372.1;gbkey=CDS;gene=Miga1;product=mitoguardin 1 isoform X1;protein_id=XP_011238372.1;extra_copy_number=0
CM058243.1	Liftoff	mRNA	150357576	150410425	.	-	.	ID=rna-XM_036163014.1;Parent=gene-Miga1;Dbxref=GeneID:215708,GenBank:XM_036163014.1,MGI:MGI:1924567;Name=XM_036163014.1;gbkey=mRNA;gene=Miga1;model_evidence=Supporting evidence includes similarity to: 37 ESTs%2C 135 long SRA reads%2C and 100%25 coverage of the annotated genomic feature by RNAseq alignments%2C including 17 samples with support for all annotated introns;product=mitoguardin 1%2C transcript variant X2;transcript_id=XM_036163014.1;matches_ref_protein=True;valid_ORF=True;extra_copy_number=0
CM058243.1	Liftoff	exon	150357576	150357654	.	-	.	ID=exon-XM_036163014.1-10;Parent=rna-XM_036163014.1;Dbxref=GeneID:215708,GenBank:XM_036163014.1,MGI:MGI:1924567;gbkey=mRNA;gene=Miga1;product=mitoguardin 1%2C transcript variant X2;transcript_id=XM_036163014.1;extra_copy_number=0
CM058243.1	Liftoff	exon	150359305	150359423	.	-	.	ID=exon-XM_036163014.1-9;Parent=rna-XM_036163014.1;Dbxref=GeneID:215708,GenBank:XM_036163014.1,MGI:MGI:1924567;gbkey=mRNA;gene=Miga1;product=mitoguardin 1%2C transcript variant X2;transcript_id=XM_036163014.1;extra_copy_number=0
CM058243.1	Liftoff	exon	150365633	150365733	.	-	.	ID=exon-XM_036163014.1-8;Parent=rna-XM_036163014.1;Dbxref=GeneID:215708,GenBank:XM_036163014.1,MGI:MGI:1924567;gbkey=mRNA;gene=Miga1;product=mitoguardin 1%2C transcript variant X2;transcript_id=XM_036163014.1;extra_copy_number=0
CM058243.1	Liftoff	exon	150387605	150387728	.	-	.	ID=exon-XM_036163014.1-7;Parent=rna-XM_036163014.1;Dbxref=GeneID:215708,GenBank:XM_036163014.1,MGI:MGI:1924567;gbkey=mRNA;gene=Miga1;product=mitoguardin 1%2C transcript variant X2;transcript_id=XM_036163014.1;extra_copy_number=0
CM058243.1	Liftoff	exon	150390601	150390734	.	-	.	ID=exon-XM_036163014.1-6;Parent=rna-XM_036163014.1;Dbxref=GeneID:215708,GenBank:XM_036163014.1,MGI:MGI:1924567;gbkey=mRNA;gene=Miga1;product=mitoguardin 1%2C transcript variant X2;transcript_id=XM_036163014.1;extra_copy_number=0
CM058243.1	Liftoff	exon	150392341	150392467	.	-	.	ID=exon-XM_036163014.1-5;Parent=rna-XM_036163014.1;Dbxref=GeneID:215708,GenBank:XM_036163014.1,MGI:MGI:1924567;gbkey=mRNA;gene=Miga1;product=mitoguardin 1%2C transcript variant X2;transcript_id=XM_036163014.1;extra_copy_number=0
CM058243.1	Liftoff	exon	150403472	150403608	.	-	.	ID=exon-XM_036163014.1-4;Parent=rna-XM_036163014.1;Dbxref=GeneID:215708,GenBank:XM_036163014.1,MGI:MGI:1924567;gbkey=mRNA;gene=Miga1;product=mitoguardin 1%2C transcript variant X2;transcript_id=XM_036163014.1;extra_copy_number=0
CM058243.1	Liftoff	exon	150405243	150405420	.	-	.	ID=exon-XM_036163014.1-3;Parent=rna-XM_036163014.1;Dbxref=GeneID:215708,GenBank:XM_036163014.1,MGI:MGI:1924567;gbkey=mRNA;gene=Miga1;product=mitoguardin 1%2C transcript variant X2;transcript_id=XM_036163014.1;extra_copy_number=0
CM058243.1	Liftoff	exon	150407717	150408035	.	-	.	ID=exon-XM_036163014.1-2;Parent=rna-XM_036163014.1;Dbxref=GeneID:215708,GenBank:XM_036163014.1,MGI:MGI:1924567;gbkey=mRNA;gene=Miga1;product=mitoguardin 1%2C transcript variant X2;transcript_id=XM_036163014.1;extra_copy_number=0
CM058243.1	Liftoff	exon	150410243	150410425	.	-	.	ID=exon-XM_036163014.1-1;Parent=rna-XM_036163014.1;Dbxref=GeneID:215708,GenBank:XM_036163014.1,MGI:MGI:1924567;gbkey=mRNA;gene=Miga1;product=mitoguardin 1%2C transcript variant X2;transcript_id=XM_036163014.1;extra_copy_number=0
CM058243.1	Liftoff	CDS	150357651	150357654	.	-	.	ID=cds-XP_036018907.1;Parent=rna-XM_036163014.1;Dbxref=GeneID:215708,GenBank:XP_036018907.1,MGI:MGI:1924567;Name=XP_036018907.1;gbkey=CDS;gene=Miga1;product=mitoguardin 1 isoform X2;protein_id=XP_036018907.1;extra_copy_number=0
CM058243.1	Liftoff	CDS	150359305	150359423	.	-	.	ID=cds-XP_036018907.1;Parent=rna-XM_036163014.1;Dbxref=GeneID:215708,GenBank:XP_036018907.1,MGI:MGI:1924567;Name=XP_036018907.1;gbkey=CDS;gene=Miga1;product=mitoguardin 1 isoform X2;protein_id=XP_036018907.1;extra_copy_number=0
CM058243.1	Liftoff	CDS	150365633	150365733	.	-	.	ID=cds-XP_036018907.1;Parent=rna-XM_036163014.1;Dbxref=GeneID:215708,GenBank:XP_036018907.1,MGI:MGI:1924567;Name=XP_036018907.1;gbkey=CDS;gene=Miga1;product=mitoguardin 1 isoform X2;protein_id=XP_036018907.1;extra_copy_number=0
CM058243.1	Liftoff	CDS	150387605	150387728	.	-	.	ID=cds-XP_036018907.1;Parent=rna-XM_036163014.1;Dbxref=GeneID:215708,GenBank:XP_036018907.1,MGI:MGI:1924567;Name=XP_036018907.1;gbkey=CDS;gene=Miga1;product=mitoguardin 1 isoform X2;protein_id=XP_036018907.1;extra_copy_number=0
CM058243.1	Liftoff	CDS	150390601	150390734	.	-	.	ID=cds-XP_036018907.1;Parent=rna-XM_036163014.1;Dbxref=GeneID:215708,GenBank:XP_036018907.1,MGI:MGI:1924567;Name=XP_036018907.1;gbkey=CDS;gene=Miga1;product=mitoguardin 1 isoform X2;protein_id=XP_036018907.1;extra_copy_number=0
CM058243.1	Liftoff	CDS	150392341	150392467	.	-	.	ID=cds-XP_036018907.1;Parent=rna-XM_036163014.1;Dbxref=GeneID:215708,GenBank:XP_036018907.1,MGI:MGI:1924567;Name=XP_036018907.1;gbkey=CDS;gene=Miga1;product=mitoguardin 1 isoform X2;protein_id=XP_036018907.1;extra_copy_number=0
CM058243.1	Liftoff	CDS	150403472	150403608	.	-	.	ID=cds-XP_036018907.1;Parent=rna-XM_036163014.1;Dbxref=GeneID:215708,GenBank:XP_036018907.1,MGI:MGI:1924567;Name=XP_036018907.1;gbkey=CDS;gene=Miga1;product=mitoguardin 1 isoform X2;protein_id=XP_036018907.1;extra_copy_number=0
CM058243.1	Liftoff	CDS	150405243	150405420	.	-	.	ID=cds-XP_036018907.1;Parent=rna-XM_036163014.1;Dbxref=GeneID:215708,GenBank:XP_036018907.1,MGI:MGI:1924567;Name=XP_036018907.1;gbkey=CDS;gene=Miga1;product=mitoguardin 1 isoform X2;protein_id=XP_036018907.1;extra_copy_number=0
CM058243.1	Liftoff	CDS	150407717	150407815	.	-	.	ID=cds-XP_036018907.1;Parent=rna-XM_036163014.1;Dbxref=GeneID:215708,GenBank:XP_036018907.1,MGI:MGI:1924567;Name=XP_036018907.1;gbkey=CDS;gene=Miga1;product=mitoguardin 1 isoform X2;protein_id=XP_036018907.1;extra_copy_number=0
CM058243.1	Liftoff	mRNA	150357576	150410426	.	-	.	ID=rna-XM_036163016.1;Parent=gene-Miga1;Dbxref=GeneID:215708,GenBank:XM_036163016.1,MGI:MGI:1924567;Name=XM_036163016.1;gbkey=mRNA;gene=Miga1;model_evidence=Supporting evidence includes similarity to: 34 ESTs%2C 113 long SRA reads%2C and 100%25 coverage of the annotated genomic feature by RNAseq alignments%2C including 11 samples with support for all annotated introns;product=mitoguardin 1%2C transcript variant X5;transcript_id=XM_036163016.1;matches_ref_protein=True;valid_ORF=True;extra_copy_number=0
CM058243.1	Liftoff	exon	150357576	150357654	.	-	.	ID=exon-XM_036163016.1-10;Parent=rna-XM_036163016.1;Dbxref=GeneID:215708,GenBank:XM_036163016.1,MGI:MGI:1924567;gbkey=mRNA;gene=Miga1;product=mitoguardin 1%2C transcript variant X5;transcript_id=XM_036163016.1;extra_copy_number=0
CM058243.1	Liftoff	exon	150359305	150359423	.	-	.	ID=exon-XM_036163016.1-9;Parent=rna-XM_036163016.1;Dbxref=GeneID:215708,GenBank:XM_036163016.1,MGI:MGI:1924567;gbkey=mRNA;gene=Miga1;product=mitoguardin 1%2C transcript variant X5;transcript_id=XM_036163016.1;extra_copy_number=0
CM058243.1	Liftoff	exon	150365623	150365733	.	-	.	ID=exon-XM_036163016.1-8;Parent=rna-XM_036163016.1;Dbxref=GeneID:215708,GenBank:XM_036163016.1,MGI:MGI:1924567;gbkey=mRNA;gene=Miga1;product=mitoguardin 1%2C transcript variant X5;transcript_id=XM_036163016.1;extra_copy_number=0
CM058243.1	Liftoff	exon	150387605	150387728	.	-	.	ID=exon-XM_036163016.1-7;Parent=rna-XM_036163016.1;Dbxref=GeneID:215708,GenBank:XM_036163016.1,MGI:MGI:1924567;gbkey=mRNA;gene=Miga1;product=mitoguardin 1%2C transcript variant X5;transcript_id=XM_036163016.1;extra_copy_number=0
CM058243.1	Liftoff	exon	150390601	150390734	.	-	.	ID=exon-XM_036163016.1-6;Parent=rna-XM_036163016.1;Dbxref=GeneID:215708,GenBank:XM_036163016.1,MGI:MGI:1924567;gbkey=mRNA;gene=Miga1;product=mitoguardin 1%2C transcript variant X5;transcript_id=XM_036163016.1;extra_copy_number=0
CM058243.1	Liftoff	exon	150392341	150392467	.	-	.	ID=exon-XM_036163016.1-5;Parent=rna-XM_036163016.1;Dbxref=GeneID:215708,GenBank:XM_036163016.1,MGI:MGI:1924567;gbkey=mRNA;gene=Miga1;product=mitoguardin 1%2C transcript variant X5;transcript_id=XM_036163016.1;extra_copy_number=0
CM058243.1	Liftoff	exon	150403472	150403608	.	-	.	ID=exon-XM_036163016.1-4;Parent=rna-XM_036163016.1;Dbxref=GeneID:215708,GenBank:XM_036163016.1,MGI:MGI:1924567;gbkey=mRNA;gene=Miga1;product=mitoguardin 1%2C transcript variant X5;transcript_id=XM_036163016.1;extra_copy_number=0
CM058243.1	Liftoff	exon	150405243	150405420	.	-	.	ID=exon-XM_036163016.1-3;Parent=rna-XM_036163016.1;Dbxref=GeneID:215708,GenBank:XM_036163016.1,MGI:MGI:1924567;gbkey=mRNA;gene=Miga1;product=mitoguardin 1%2C transcript variant X5;transcript_id=XM_036163016.1;extra_copy_number=0
CM058243.1	Liftoff	exon	150407717	150408035	.	-	.	ID=exon-XM_036163016.1-2;Parent=rna-XM_036163016.1;Dbxref=GeneID:215708,GenBank:XM_036163016.1,MGI:MGI:1924567;gbkey=mRNA;gene=Miga1;product=mitoguardin 1%2C transcript variant X5;transcript_id=XM_036163016.1;extra_copy_number=0
CM058243.1	Liftoff	exon	150410243	150410426	.	-	.	ID=exon-XM_036163016.1-1;Parent=rna-XM_036163016.1;Dbxref=GeneID:215708,GenBank:XM_036163016.1,MGI:MGI:1924567;gbkey=mRNA;gene=Miga1;product=mitoguardin 1%2C transcript variant X5;transcript_id=XM_036163016.1;extra_copy_number=0
CM058243.1	Liftoff	CDS	150359335	150359423	.	-	.	ID=cds-XP_036018909.1;Parent=rna-XM_036163016.1;Dbxref=GeneID:215708,GenBank:XP_036018909.1,MGI:MGI:1924567;Name=XP_036018909.1;gbkey=CDS;gene=Miga1;product=mitoguardin 1 isoform X4;protein_id=XP_036018909.1;extra_copy_number=0
CM058243.1	Liftoff	CDS	150365623	150365733	.	-	.	ID=cds-XP_036018909.1;Parent=rna-XM_036163016.1;Dbxref=GeneID:215708,GenBank:XP_036018909.1,MGI:MGI:1924567;Name=XP_036018909.1;gbkey=CDS;gene=Miga1;product=mitoguardin 1 isoform X4;protein_id=XP_036018909.1;extra_copy_number=0
CM058243.1	Liftoff	CDS	150387605	150387728	.	-	.	ID=cds-XP_036018909.1;Parent=rna-XM_036163016.1;Dbxref=GeneID:215708,GenBank:XP_036018909.1,MGI:MGI:1924567;Name=XP_036018909.1;gbkey=CDS;gene=Miga1;product=mitoguardin 1 isoform X4;protein_id=XP_036018909.1;extra_copy_number=0
CM058243.1	Liftoff	CDS	150390601	150390734	.	-	.	ID=cds-XP_036018909.1;Parent=rna-XM_036163016.1;Dbxref=GeneID:215708,GenBank:XP_036018909.1,MGI:MGI:1924567;Name=XP_036018909.1;gbkey=CDS;gene=Miga1;product=mitoguardin 1 isoform X4;protein_id=XP_036018909.1;extra_copy_number=0
CM058243.1	Liftoff	CDS	150392341	150392467	.	-	.	ID=cds-XP_036018909.1;Parent=rna-XM_036163016.1;Dbxref=GeneID:215708,GenBank:XP_036018909.1,MGI:MGI:1924567;Name=XP_036018909.1;gbkey=CDS;gene=Miga1;product=mitoguardin 1 isoform X4;protein_id=XP_036018909.1;extra_copy_number=0
CM058243.1	Liftoff	CDS	150403472	150403608	.	-	.	ID=cds-XP_036018909.1;Parent=rna-XM_036163016.1;Dbxref=GeneID:215708,GenBank:XP_036018909.1,MGI:MGI:1924567;Name=XP_036018909.1;gbkey=CDS;gene=Miga1;product=mitoguardin 1 isoform X4;protein_id=XP_036018909.1;extra_copy_number=0
CM058243.1	Liftoff	CDS	150405243	150405420	.	-	.	ID=cds-XP_036018909.1;Parent=rna-XM_036163016.1;Dbxref=GeneID:215708,GenBank:XP_036018909.1,MGI:MGI:1924567;Name=XP_036018909.1;gbkey=CDS;gene=Miga1;product=mitoguardin 1 isoform X4;protein_id=XP_036018909.1;extra_copy_number=0
CM058243.1	Liftoff	CDS	150407717	150407815	.	-	.	ID=cds-XP_036018909.1;Parent=rna-XM_036163016.1;Dbxref=GeneID:215708,GenBank:XP_036018909.1,MGI:MGI:1924567;Name=XP_036018909.1;gbkey=CDS;gene=Miga1;product=mitoguardin 1 isoform X4;protein_id=XP_036018909.1;extra_copy_number=0
CM058243.1	Liftoff	transcript	150342345	150410426	.	-	.	ID=rna-XR_001783676.2;Parent=gene-Miga1;Dbxref=GeneID:215708,GenBank:XR_001783676.2,MGI:MGI:1924567;Name=XR_001783676.2;gbkey=misc_RNA;gene=Miga1;model_evidence=Supporting evidence includes similarity to: 3 mRNAs%2C 47 ESTs%2C 653 long SRA reads%2C and 100%25 coverage of the annotated genomic feature by RNAseq alignments%2C including 22 samples with support for all annotated introns;product=mitoguardin 1%2C transcript variant X4;transcript_id=XR_001783676.2;extra_copy_number=0
CM058243.1	Liftoff	exon	150342345	150345364	.	-	.	ID=exon-XR_001783676.2-16;Parent=rna-XR_001783676.2;Dbxref=GeneID:215708,GenBank:XR_001783676.2,MGI:MGI:1924567;gbkey=misc_RNA;gene=Miga1;product=mitoguardin 1%2C transcript variant X4;transcript_id=XR_001783676.2;extra_copy_number=0
CM058243.1	Liftoff	exon	150347404	150347520	.	-	.	ID=exon-XR_001783676.2-15;Parent=rna-XR_001783676.2;Dbxref=GeneID:215708,GenBank:XR_001783676.2,MGI:MGI:1924567;gbkey=misc_RNA;gene=Miga1;product=mitoguardin 1%2C transcript variant X4;transcript_id=XR_001783676.2;extra_copy_number=0
CM058243.1	Liftoff	exon	150352294	150352347	.	-	.	ID=exon-XR_001783676.2-14;Parent=rna-XR_001783676.2;Dbxref=GeneID:215708,GenBank:XR_001783676.2,MGI:MGI:1924567;gbkey=misc_RNA;gene=Miga1;product=mitoguardin 1%2C transcript variant X4;transcript_id=XR_001783676.2;extra_copy_number=0
CM058243.1	Liftoff	exon	150353714	150353848	.	-	.	ID=exon-XR_001783676.2-13;Parent=rna-XR_001783676.2;Dbxref=GeneID:215708,GenBank:XR_001783676.2,MGI:MGI:1924567;gbkey=misc_RNA;gene=Miga1;product=mitoguardin 1%2C transcript variant X4;transcript_id=XR_001783676.2;extra_copy_number=0
CM058243.1	Liftoff	exon	150356017	150356115	.	-	.	ID=exon-XR_001783676.2-12;Parent=rna-XR_001783676.2;Dbxref=GeneID:215708,GenBank:XR_001783676.2,MGI:MGI:1924567;gbkey=misc_RNA;gene=Miga1;product=mitoguardin 1%2C transcript variant X4;transcript_id=XR_001783676.2;extra_copy_number=0
CM058243.1	Liftoff	exon	150357568	150357654	.	-	.	ID=exon-XR_001783676.2-11;Parent=rna-XR_001783676.2;Dbxref=GeneID:215708,GenBank:XR_001783676.2,MGI:MGI:1924567;gbkey=misc_RNA;gene=Miga1;product=mitoguardin 1%2C transcript variant X4;transcript_id=XR_001783676.2;extra_copy_number=0
CM058243.1	Liftoff	exon	150358974	150359046	.	-	.	ID=exon-XR_001783676.2-10;Parent=rna-XR_001783676.2;Dbxref=GeneID:215708,GenBank:XR_001783676.2,MGI:MGI:1924567;gbkey=misc_RNA;gene=Miga1;product=mitoguardin 1%2C transcript variant X4;transcript_id=XR_001783676.2;extra_copy_number=0
CM058243.1	Liftoff	exon	150359305	150359423	.	-	.	ID=exon-XR_001783676.2-9;Parent=rna-XR_001783676.2;Dbxref=GeneID:215708,GenBank:XR_001783676.2,MGI:MGI:1924567;gbkey=misc_RNA;gene=Miga1;product=mitoguardin 1%2C transcript variant X4;transcript_id=XR_001783676.2;extra_copy_number=0
CM058243.1	Liftoff	exon	150365623	150365733	.	-	.	ID=exon-XR_001783676.2-8;Parent=rna-XR_001783676.2;Dbxref=GeneID:215708,GenBank:XR_001783676.2,MGI:MGI:1924567;gbkey=misc_RNA;gene=Miga1;product=mitoguardin 1%2C transcript variant X4;transcript_id=XR_001783676.2;extra_copy_number=0
CM058243.1	Liftoff	exon	150387605	150387728	.	-	.	ID=exon-XR_001783676.2-7;Parent=rna-XR_001783676.2;Dbxref=GeneID:215708,GenBank:XR_001783676.2,MGI:MGI:1924567;gbkey=misc_RNA;gene=Miga1;product=mitoguardin 1%2C transcript variant X4;transcript_id=XR_001783676.2;extra_copy_number=0
CM058243.1	Liftoff	exon	150390601	150390734	.	-	.	ID=exon-XR_001783676.2-6;Parent=rna-XR_001783676.2;Dbxref=GeneID:215708,GenBank:XR_001783676.2,MGI:MGI:1924567;gbkey=misc_RNA;gene=Miga1;product=mitoguardin 1%2C transcript variant X4;transcript_id=XR_001783676.2;extra_copy_number=0
CM058243.1	Liftoff	exon	150392341	150392467	.	-	.	ID=exon-XR_001783676.2-5;Parent=rna-XR_001783676.2;Dbxref=GeneID:215708,GenBank:XR_001783676.2,MGI:MGI:1924567;gbkey=misc_RNA;gene=Miga1;product=mitoguardin 1%2C transcript variant X4;transcript_id=XR_001783676.2;extra_copy_number=0
CM058243.1	Liftoff	exon	150403472	150403608	.	-	.	ID=exon-XR_001783676.2-4;Parent=rna-XR_001783676.2;Dbxref=GeneID:215708,GenBank:XR_001783676.2,MGI:MGI:1924567;gbkey=misc_RNA;gene=Miga1;product=mitoguardin 1%2C transcript variant X4;transcript_id=XR_001783676.2;extra_copy_number=0
CM058243.1	Liftoff	exon	150405243	150405420	.	-	.	ID=exon-XR_001783676.2-3;Parent=rna-XR_001783676.2;Dbxref=GeneID:215708,GenBank:XR_001783676.2,MGI:MGI:1924567;gbkey=misc_RNA;gene=Miga1;product=mitoguardin 1%2C transcript variant X4;transcript_id=XR_001783676.2;extra_copy_number=0
CM058243.1	Liftoff	exon	150407717	150408035	.	-	.	ID=exon-XR_001783676.2-2;Parent=rna-XR_001783676.2;Dbxref=GeneID:215708,GenBank:XR_001783676.2,MGI:MGI:1924567;gbkey=misc_RNA;gene=Miga1;product=mitoguardin 1%2C transcript variant X4;transcript_id=XR_001783676.2;extra_copy_number=0
CM058243.1	Liftoff	exon	150410243	150410426	.	-	.	ID=exon-XR_001783676.2-1;Parent=rna-XR_001783676.2;Dbxref=GeneID:215708,GenBank:XR_001783676.2,MGI:MGI:1924567;gbkey=misc_RNA;gene=Miga1;product=mitoguardin 1%2C transcript variant X4;transcript_id=XR_001783676.2;extra_copy_number=0
CM058243.1	Liftoff	match	150371539	150374466	.	+	.	ID=39c4ac6a-610e-465f-b252-e2a872d1387a;Target=NG_054143.1 1 2928 +;assembly_bases_aln=2928;assembly_bases_seq=2928;bit_score=5450.26;blast_aligner=1;blast_score=2928;common_component=0;e_value=0;filter_score=0;for_remapping=2;gap_count=0;hsp_percent_coverage=100;matchable_bases=2928;matched_bases=2928;num_ident=2928;num_mismatch=0;pct_coverage=100;pct_coverage_hiqual=100;pct_identity_gap=100;pct_identity_gapopen_only=100;pct_identity_ungap=100;rank=1;weighted_identity=1;coverage=1.0;sequence_ID=1.0;extra_copy_number=0;copy_num_ID=39c4ac6a-610e-465f-b252-e2a872d1387a_0
CM058243.1	Liftoff	enhancer	150371639	150374366	.	.	.	ID=id-GeneID:109279871;Dbxref=GeneID:109279871,VISTA:mm72;Note=VISTA enhancer mm72;experiment=EXISTENCE:transgenic organism evidence [ECO:0001131][PMID:17130149];function=enhancer in: somite[4/6] | heart[5/6];gbkey=regulatory;regulatory_class=enhancer;coverage=1.0;sequence_ID=1.0;extra_copy_number=0;copy_num_ID=id-GeneID:109279871_0
CM058243.1	Liftoff	biological_region	150371639	150374366	.	+	.	ID=id-GeneID:109279871-2;Dbxref=GeneID:109279871;Name=biological region;gbkey=Region;standard_name=VISTA enhancer mm72;coverage=1.0;sequence_ID=1.0;extra_copy_number=0;copy_num_ID=id-GeneID:109279871-2_0
CM058243.1	Liftoff	gene	150416155	150464566	.	+	.	ID=gene-Usp33;Dbxref=GeneID:170822,MGI:MGI:2159711;Name=Usp33;description=ubiquitin specific peptidase 33;gbkey=Gene;gene=Usp33;gene_biotype=protein_coding;gene_synonym=9830169D19Rik,Vdu1;coverage=1.0;sequence_ID=1.0;valid_ORFs=8;extra_copy_number=0;copy_num_ID=gene-Usp33_0
CM058243.1	Liftoff	mRNA	150416155	150464292	.	+	.	ID=rna-XM_036162913.1;Parent=gene-Usp33;Dbxref=GeneID:170822,GenBank:XM_036162913.1,MGI:MGI:2159711;Name=XM_036162913.1;gbkey=mRNA;gene=Usp33;model_evidence=Supporting evidence includes similarity to: 4 mRNAs%2C 44 ESTs%2C 2 Proteins%2C 584 long SRA reads%2C and 100%25 coverage of the annotated genomic feature by RNAseq alignments%2C including 33 samples with support for all annotated introns;product=ubiquitin specific peptidase 33%2C transcript variant X2;transcript_id=XM_036162913.1;matches_ref_protein=True;valid_ORF=True;extra_copy_number=0
CM058243.1	Liftoff	exon	150416155	150416634	.	+	.	ID=exon-XM_036162913.1-1;Parent=rna-XM_036162913.1;Dbxref=GeneID:170822,GenBank:XM_036162913.1,MGI:MGI:2159711;gbkey=mRNA;gene=Usp33;product=ubiquitin specific peptidase 33%2C transcript variant X2;transcript_id=XM_036162913.1;extra_copy_number=0
CM058243.1	Liftoff	exon	150428788	150428919	.	+	.	ID=exon-XM_036162913.1-2;Parent=rna-XM_036162913.1;Dbxref=GeneID:170822,GenBank:XM_036162913.1,MGI:MGI:2159711;gbkey=mRNA;gene=Usp33;product=ubiquitin specific peptidase 33%2C transcript variant X2;transcript_id=XM_036162913.1;extra_copy_number=0
CM058243.1	Liftoff	exon	150429094	150429147	.	+	.	ID=exon-XM_036162913.1-3;Parent=rna-XM_036162913.1;Dbxref=GeneID:170822,GenBank:XM_036162913.1,MGI:MGI:2159711;gbkey=mRNA;gene=Usp33;product=ubiquitin specific peptidase 33%2C transcript variant X2;transcript_id=XM_036162913.1;extra_copy_number=0
CM058243.1	Liftoff	exon	150429584	150429646	.	+	.	ID=exon-XM_036162913.1-4;Parent=rna-XM_036162913.1;Dbxref=GeneID:170822,GenBank:XM_036162913.1,MGI:MGI:2159711;gbkey=mRNA;gene=Usp33;product=ubiquitin specific peptidase 33%2C transcript variant X2;transcript_id=XM_036162913.1;extra_copy_number=0
CM058243.1	Liftoff	exon	150431231	150431383	.	+	.	ID=exon-XM_036162913.1-5;Parent=rna-XM_036162913.1;Dbxref=GeneID:170822,GenBank:XM_036162913.1,MGI:MGI:2159711;gbkey=mRNA;gene=Usp33;product=ubiquitin specific peptidase 33%2C transcript variant X2;transcript_id=XM_036162913.1;extra_copy_number=0
CM058243.1	Liftoff	exon	150432848	150432950	.	+	.	ID=exon-XM_036162913.1-6;Parent=rna-XM_036162913.1;Dbxref=GeneID:170822,GenBank:XM_036162913.1,MGI:MGI:2159711;gbkey=mRNA;gene=Usp33;product=ubiquitin specific peptidase 33%2C transcript variant X2;transcript_id=XM_036162913.1;extra_copy_number=0
CM058243.1	Liftoff	exon	150434926	150434995	.	+	.	ID=exon-XM_036162913.1-7;Parent=rna-XM_036162913.1;Dbxref=GeneID:170822,GenBank:XM_036162913.1,MGI:MGI:2159711;gbkey=mRNA;gene=Usp33;product=ubiquitin specific peptidase 33%2C transcript variant X2;transcript_id=XM_036162913.1;extra_copy_number=0
CM058243.1	Liftoff	exon	150437162	150437275	.	+	.	ID=exon-XM_036162913.1-8;Parent=rna-XM_036162913.1;Dbxref=GeneID:170822,GenBank:XM_036162913.1,MGI:MGI:2159711;gbkey=mRNA;gene=Usp33;product=ubiquitin specific peptidase 33%2C transcript variant X2;transcript_id=XM_036162913.1;extra_copy_number=0
CM058243.1	Liftoff	exon	150437689	150437767	.	+	.	ID=exon-XM_036162913.1-9;Parent=rna-XM_036162913.1;Dbxref=GeneID:170822,GenBank:XM_036162913.1,MGI:MGI:2159711;gbkey=mRNA;gene=Usp33;product=ubiquitin specific peptidase 33%2C transcript variant X2;transcript_id=XM_036162913.1;extra_copy_number=0
CM058243.1	Liftoff	exon	150439184	150439598	.	+	.	ID=exon-XM_036162913.1-10;Parent=rna-XM_036162913.1;Dbxref=GeneID:170822,GenBank:XM_036162913.1,MGI:MGI:2159711;gbkey=mRNA;gene=Usp33;product=ubiquitin specific peptidase 33%2C transcript variant X2;transcript_id=XM_036162913.1;extra_copy_number=0
CM058243.1	Liftoff	exon	150441225	150441365	.	+	.	ID=exon-XM_036162913.1-11;Parent=rna-XM_036162913.1;Dbxref=GeneID:170822,GenBank:XM_036162913.1,MGI:MGI:2159711;gbkey=mRNA;gene=Usp33;product=ubiquitin specific peptidase 33%2C transcript variant X2;transcript_id=XM_036162913.1;extra_copy_number=0
CM058243.1	Liftoff	exon	150444334	150444446	.	+	.	ID=exon-XM_036162913.1-12;Parent=rna-XM_036162913.1;Dbxref=GeneID:170822,GenBank:XM_036162913.1,MGI:MGI:2159711;gbkey=mRNA;gene=Usp33;product=ubiquitin specific peptidase 33%2C transcript variant X2;transcript_id=XM_036162913.1;extra_copy_number=0
CM058243.1	Liftoff	exon	150445568	150445737	.	+	.	ID=exon-XM_036162913.1-13;Parent=rna-XM_036162913.1;Dbxref=GeneID:170822,GenBank:XM_036162913.1,MGI:MGI:2159711;gbkey=mRNA;gene=Usp33;product=ubiquitin specific peptidase 33%2C transcript variant X2;transcript_id=XM_036162913.1;extra_copy_number=0
CM058243.1	Liftoff	exon	150445839	150445933	.	+	.	ID=exon-XM_036162913.1-14;Parent=rna-XM_036162913.1;Dbxref=GeneID:170822,GenBank:XM_036162913.1,MGI:MGI:2159711;gbkey=mRNA;gene=Usp33;product=ubiquitin specific peptidase 33%2C transcript variant X2;transcript_id=XM_036162913.1;extra_copy_number=0
CM058243.1	Liftoff	exon	150447190	150447223	.	+	.	ID=exon-XM_036162913.1-15;Parent=rna-XM_036162913.1;Dbxref=GeneID:170822,GenBank:XM_036162913.1,MGI:MGI:2159711;gbkey=mRNA;gene=Usp33;product=ubiquitin specific peptidase 33%2C transcript variant X2;transcript_id=XM_036162913.1;extra_copy_number=0
CM058243.1	Liftoff	exon	150449792	150449837	.	+	.	ID=exon-XM_036162913.1-16;Parent=rna-XM_036162913.1;Dbxref=GeneID:170822,GenBank:XM_036162913.1,MGI:MGI:2159711;gbkey=mRNA;gene=Usp33;product=ubiquitin specific peptidase 33%2C transcript variant X2;transcript_id=XM_036162913.1;extra_copy_number=0
CM058243.1	Liftoff	exon	150450384	150450564	.	+	.	ID=exon-XM_036162913.1-17;Parent=rna-XM_036162913.1;Dbxref=GeneID:170822,GenBank:XM_036162913.1,MGI:MGI:2159711;gbkey=mRNA;gene=Usp33;product=ubiquitin specific peptidase 33%2C transcript variant X2;transcript_id=XM_036162913.1;extra_copy_number=0
CM058243.1	Liftoff	exon	150451462	150451588	.	+	.	ID=exon-XM_036162913.1-18;Parent=rna-XM_036162913.1;Dbxref=GeneID:170822,GenBank:XM_036162913.1,MGI:MGI:2159711;gbkey=mRNA;gene=Usp33;product=ubiquitin specific peptidase 33%2C transcript variant X2;transcript_id=XM_036162913.1;extra_copy_number=0
CM058243.1	Liftoff	exon	150452663	150452832	.	+	.	ID=exon-XM_036162913.1-19;Parent=rna-XM_036162913.1;Dbxref=GeneID:170822,GenBank:XM_036162913.1,MGI:MGI:2159711;gbkey=mRNA;gene=Usp33;product=ubiquitin specific peptidase 33%2C transcript variant X2;transcript_id=XM_036162913.1;extra_copy_number=0
CM058243.1	Liftoff	exon	150453859	150453940	.	+	.	ID=exon-XM_036162913.1-20;Parent=rna-XM_036162913.1;Dbxref=GeneID:170822,GenBank:XM_036162913.1,MGI:MGI:2159711;gbkey=mRNA;gene=Usp33;product=ubiquitin specific peptidase 33%2C transcript variant X2;transcript_id=XM_036162913.1;extra_copy_number=0
CM058243.1	Liftoff	exon	150455065	150455173	.	+	.	ID=exon-XM_036162913.1-21;Parent=rna-XM_036162913.1;Dbxref=GeneID:170822,GenBank:XM_036162913.1,MGI:MGI:2159711;gbkey=mRNA;gene=Usp33;product=ubiquitin specific peptidase 33%2C transcript variant X2;transcript_id=XM_036162913.1;extra_copy_number=0
CM058243.1	Liftoff	exon	150462599	150462667	.	+	.	ID=exon-XM_036162913.1-22;Parent=rna-XM_036162913.1;Dbxref=GeneID:170822,GenBank:XM_036162913.1,MGI:MGI:2159711;gbkey=mRNA;gene=Usp33;product=ubiquitin specific peptidase 33%2C transcript variant X2;transcript_id=XM_036162913.1;extra_copy_number=0
CM058243.1	Liftoff	exon	150463158	150464292	.	+	.	ID=exon-XM_036162913.1-23;Parent=rna-XM_036162913.1;Dbxref=GeneID:170822,GenBank:XM_036162913.1,MGI:MGI:2159711;gbkey=mRNA;gene=Usp33;product=ubiquitin specific peptidase 33%2C transcript variant X2;transcript_id=XM_036162913.1;extra_copy_number=0
CM058243.1	Liftoff	CDS	150428839	150428919	.	+	.	ID=cds-XP_036018806.1;Parent=rna-XM_036162913.1;Dbxref=GeneID:170822,GenBank:XP_036018806.1,MGI:MGI:2159711;Name=XP_036018806.1;gbkey=CDS;gene=Usp33;product=ubiquitin carboxyl-terminal hydrolase 33 isoform X2;protein_id=XP_036018806.1;extra_copy_number=0
CM058243.1	Liftoff	CDS	150429094	150429147	.	+	.	ID=cds-XP_036018806.1;Parent=rna-XM_036162913.1;Dbxref=GeneID:170822,GenBank:XP_036018806.1,MGI:MGI:2159711;Name=XP_036018806.1;gbkey=CDS;gene=Usp33;product=ubiquitin carboxyl-terminal hydrolase 33 isoform X2;protein_id=XP_036018806.1;extra_copy_number=0
CM058243.1	Liftoff	CDS	150429584	150429646	.	+	.	ID=cds-XP_036018806.1;Parent=rna-XM_036162913.1;Dbxref=GeneID:170822,GenBank:XP_036018806.1,MGI:MGI:2159711;Name=XP_036018806.1;gbkey=CDS;gene=Usp33;product=ubiquitin carboxyl-terminal hydrolase 33 isoform X2;protein_id=XP_036018806.1;extra_copy_number=0
CM058243.1	Liftoff	CDS	150431231	150431383	.	+	.	ID=cds-XP_036018806.1;Parent=rna-XM_036162913.1;Dbxref=GeneID:170822,GenBank:XP_036018806.1,MGI:MGI:2159711;Name=XP_036018806.1;gbkey=CDS;gene=Usp33;product=ubiquitin carboxyl-terminal hydrolase 33 isoform X2;protein_id=XP_036018806.1;extra_copy_number=0
CM058243.1	Liftoff	CDS	150432848	150432950	.	+	.	ID=cds-XP_036018806.1;Parent=rna-XM_036162913.1;Dbxref=GeneID:170822,GenBank:XP_036018806.1,MGI:MGI:2159711;Name=XP_036018806.1;gbkey=CDS;gene=Usp33;product=ubiquitin carboxyl-terminal hydrolase 33 isoform X2;protein_id=XP_036018806.1;extra_copy_number=0
CM058243.1	Liftoff	CDS	150434926	150434995	.	+	.	ID=cds-XP_036018806.1;Parent=rna-XM_036162913.1;Dbxref=GeneID:170822,GenBank:XP_036018806.1,MGI:MGI:2159711;Name=XP_036018806.1;gbkey=CDS;gene=Usp33;product=ubiquitin carboxyl-terminal hydrolase 33 isoform X2;protein_id=XP_036018806.1;extra_copy_number=0
CM058243.1	Liftoff	CDS	150437162	150437275	.	+	.	ID=cds-XP_036018806.1;Parent=rna-XM_036162913.1;Dbxref=GeneID:170822,GenBank:XP_036018806.1,MGI:MGI:2159711;Name=XP_036018806.1;gbkey=CDS;gene=Usp33;product=ubiquitin carboxyl-terminal hydrolase 33 isoform X2;protein_id=XP_036018806.1;extra_copy_number=0
CM058243.1	Liftoff	CDS	150437689	150437767	.	+	.	ID=cds-XP_036018806.1;Parent=rna-XM_036162913.1;Dbxref=GeneID:170822,GenBank:XP_036018806.1,MGI:MGI:2159711;Name=XP_036018806.1;gbkey=CDS;gene=Usp33;product=ubiquitin carboxyl-terminal hydrolase 33 isoform X2;protein_id=XP_036018806.1;extra_copy_number=0
CM058243.1	Liftoff	CDS	150439184	150439598	.	+	.	ID=cds-XP_036018806.1;Parent=rna-XM_036162913.1;Dbxref=GeneID:170822,GenBank:XP_036018806.1,MGI:MGI:2159711;Name=XP_036018806.1;gbkey=CDS;gene=Usp33;product=ubiquitin carboxyl-terminal hydrolase 33 isoform X2;protein_id=XP_036018806.1;extra_copy_number=0
CM058243.1	Liftoff	CDS	150441225	150441365	.	+	.	ID=cds-XP_036018806.1;Parent=rna-XM_036162913.1;Dbxref=GeneID:170822,GenBank:XP_036018806.1,MGI:MGI:2159711;Name=XP_036018806.1;gbkey=CDS;gene=Usp33;product=ubiquitin carboxyl-terminal hydrolase 33 isoform X2;protein_id=XP_036018806.1;extra_copy_number=0
CM058243.1	Liftoff	CDS	150444334	150444446	.	+	.	ID=cds-XP_036018806.1;Parent=rna-XM_036162913.1;Dbxref=GeneID:170822,GenBank:XP_036018806.1,MGI:MGI:2159711;Name=XP_036018806.1;gbkey=CDS;gene=Usp33;product=ubiquitin carboxyl-terminal hydrolase 33 isoform X2;protein_id=XP_036018806.1;extra_copy_number=0
CM058243.1	Liftoff	CDS	150445568	150445737	.	+	.	ID=cds-XP_036018806.1;Parent=rna-XM_036162913.1;Dbxref=GeneID:170822,GenBank:XP_036018806.1,MGI:MGI:2159711;Name=XP_036018806.1;gbkey=CDS;gene=Usp33;product=ubiquitin carboxyl-terminal hydrolase 33 isoform X2;protein_id=XP_036018806.1;extra_copy_number=0
CM058243.1	Liftoff	CDS	150445839	150445933	.	+	.	ID=cds-XP_036018806.1;Parent=rna-XM_036162913.1;Dbxref=GeneID:170822,GenBank:XP_036018806.1,MGI:MGI:2159711;Name=XP_036018806.1;gbkey=CDS;gene=Usp33;product=ubiquitin carboxyl-terminal hydrolase 33 isoform X2;protein_id=XP_036018806.1;extra_copy_number=0
CM058243.1	Liftoff	CDS	150447190	150447223	.	+	.	ID=cds-XP_036018806.1;Parent=rna-XM_036162913.1;Dbxref=GeneID:170822,GenBank:XP_036018806.1,MGI:MGI:2159711;Name=XP_036018806.1;gbkey=CDS;gene=Usp33;product=ubiquitin carboxyl-terminal hydrolase 33 isoform X2;protein_id=XP_036018806.1;extra_copy_number=0
CM058243.1	Liftoff	CDS	150449792	150449837	.	+	.	ID=cds-XP_036018806.1;Parent=rna-XM_036162913.1;Dbxref=GeneID:170822,GenBank:XP_036018806.1,MGI:MGI:2159711;Name=XP_036018806.1;gbkey=CDS;gene=Usp33;product=ubiquitin carboxyl-terminal hydrolase 33 isoform X2;protein_id=XP_036018806.1;extra_copy_number=0
CM058243.1	Liftoff	CDS	150450384	150450564	.	+	.	ID=cds-XP_036018806.1;Parent=rna-XM_036162913.1;Dbxref=GeneID:170822,GenBank:XP_036018806.1,MGI:MGI:2159711;Name=XP_036018806.1;gbkey=CDS;gene=Usp33;product=ubiquitin carboxyl-terminal hydrolase 33 isoform X2;protein_id=XP_036018806.1;extra_copy_number=0
CM058243.1	Liftoff	CDS	150451462	150451588	.	+	.	ID=cds-XP_036018806.1;Parent=rna-XM_036162913.1;Dbxref=GeneID:170822,GenBank:XP_036018806.1,MGI:MGI:2159711;Name=XP_036018806.1;gbkey=CDS;gene=Usp33;product=ubiquitin carboxyl-terminal hydrolase 33 isoform X2;protein_id=XP_036018806.1;extra_copy_number=0
CM058243.1	Liftoff	CDS	150452663	150452832	.	+	.	ID=cds-XP_036018806.1;Parent=rna-XM_036162913.1;Dbxref=GeneID:170822,GenBank:XP_036018806.1,MGI:MGI:2159711;Name=XP_036018806.1;gbkey=CDS;gene=Usp33;product=ubiquitin carboxyl-terminal hydrolase 33 isoform X2;protein_id=XP_036018806.1;extra_copy_number=0
CM058243.1	Liftoff	CDS	150453859	150453940	.	+	.	ID=cds-XP_036018806.1;Parent=rna-XM_036162913.1;Dbxref=GeneID:170822,GenBank:XP_036018806.1,MGI:MGI:2159711;Name=XP_036018806.1;gbkey=CDS;gene=Usp33;product=ubiquitin carboxyl-terminal hydrolase 33 isoform X2;protein_id=XP_036018806.1;extra_copy_number=0
CM058243.1	Liftoff	CDS	150455065	150455173	.	+	.	ID=cds-XP_036018806.1;Parent=rna-XM_036162913.1;Dbxref=GeneID:170822,GenBank:XP_036018806.1,MGI:MGI:2159711;Name=XP_036018806.1;gbkey=CDS;gene=Usp33;product=ubiquitin carboxyl-terminal hydrolase 33 isoform X2;protein_id=XP_036018806.1;extra_copy_number=0
CM058243.1	Liftoff	CDS	150462599	150462655	.	+	.	ID=cds-XP_036018806.1;Parent=rna-XM_036162913.1;Dbxref=GeneID:170822,GenBank:XP_036018806.1,MGI:MGI:2159711;Name=XP_036018806.1;gbkey=CDS;gene=Usp33;product=ubiquitin carboxyl-terminal hydrolase 33 isoform X2;protein_id=XP_036018806.1;extra_copy_number=0
CM058243.1	Liftoff	mRNA	150416179	150464292	.	+	.	ID=rna-XM_030252444.2;Parent=gene-Usp33;Dbxref=GeneID:170822,GenBank:XM_030252444.2,MGI:MGI:2159711;Name=XM_030252444.2;gbkey=mRNA;gene=Usp33;model_evidence=Supporting evidence includes similarity to: 3 mRNAs%2C 46 ESTs%2C 540 long SRA reads%2C and 100%25 coverage of the annotated genomic feature by RNAseq alignments%2C including 34 samples with support for all annotated introns;product=ubiquitin specific peptidase 33%2C transcript variant X4;transcript_id=XM_030252444.2;matches_ref_protein=True;valid_ORF=True;extra_copy_number=0
CM058243.1	Liftoff	exon	150416179	150416634	.	+	.	ID=exon-XM_030252444.2-1;Parent=rna-XM_030252444.2;Dbxref=GeneID:170822,GenBank:XM_030252444.2,MGI:MGI:2159711;gbkey=mRNA;gene=Usp33;product=ubiquitin specific peptidase 33%2C transcript variant X4;transcript_id=XM_030252444.2;extra_copy_number=0
CM058243.1	Liftoff	exon	150428788	150428919	.	+	.	ID=exon-XM_030252444.2-2;Parent=rna-XM_030252444.2;Dbxref=GeneID:170822,GenBank:XM_030252444.2,MGI:MGI:2159711;gbkey=mRNA;gene=Usp33;product=ubiquitin specific peptidase 33%2C transcript variant X4;transcript_id=XM_030252444.2;extra_copy_number=0
CM058243.1	Liftoff	exon	150429094	150429147	.	+	.	ID=exon-XM_030252444.2-3;Parent=rna-XM_030252444.2;Dbxref=GeneID:170822,GenBank:XM_030252444.2,MGI:MGI:2159711;gbkey=mRNA;gene=Usp33;product=ubiquitin specific peptidase 33%2C transcript variant X4;transcript_id=XM_030252444.2;extra_copy_number=0
CM058243.1	Liftoff	exon	150429584	150429646	.	+	.	ID=exon-XM_030252444.2-4;Parent=rna-XM_030252444.2;Dbxref=GeneID:170822,GenBank:XM_030252444.2,MGI:MGI:2159711;gbkey=mRNA;gene=Usp33;product=ubiquitin specific peptidase 33%2C transcript variant X4;transcript_id=XM_030252444.2;extra_copy_number=0
CM058243.1	Liftoff	exon	150431231	150431383	.	+	.	ID=exon-XM_030252444.2-5;Parent=rna-XM_030252444.2;Dbxref=GeneID:170822,GenBank:XM_030252444.2,MGI:MGI:2159711;gbkey=mRNA;gene=Usp33;product=ubiquitin specific peptidase 33%2C transcript variant X4;transcript_id=XM_030252444.2;extra_copy_number=0
CM058243.1	Liftoff	exon	150432848	150432950	.	+	.	ID=exon-XM_030252444.2-6;Parent=rna-XM_030252444.2;Dbxref=GeneID:170822,GenBank:XM_030252444.2,MGI:MGI:2159711;gbkey=mRNA;gene=Usp33;product=ubiquitin specific peptidase 33%2C transcript variant X4;transcript_id=XM_030252444.2;extra_copy_number=0
CM058243.1	Liftoff	exon	150434926	150434995	.	+	.	ID=exon-XM_030252444.2-7;Parent=rna-XM_030252444.2;Dbxref=GeneID:170822,GenBank:XM_030252444.2,MGI:MGI:2159711;gbkey=mRNA;gene=Usp33;product=ubiquitin specific peptidase 33%2C transcript variant X4;transcript_id=XM_030252444.2;extra_copy_number=0
CM058243.1	Liftoff	exon	150437162	150437275	.	+	.	ID=exon-XM_030252444.2-8;Parent=rna-XM_030252444.2;Dbxref=GeneID:170822,GenBank:XM_030252444.2,MGI:MGI:2159711;gbkey=mRNA;gene=Usp33;product=ubiquitin specific peptidase 33%2C transcript variant X4;transcript_id=XM_030252444.2;extra_copy_number=0
CM058243.1	Liftoff	exon	150437689	150437767	.	+	.	ID=exon-XM_030252444.2-9;Parent=rna-XM_030252444.2;Dbxref=GeneID:170822,GenBank:XM_030252444.2,MGI:MGI:2159711;gbkey=mRNA;gene=Usp33;product=ubiquitin specific peptidase 33%2C transcript variant X4;transcript_id=XM_030252444.2;extra_copy_number=0
CM058243.1	Liftoff	exon	150439184	150439598	.	+	.	ID=exon-XM_030252444.2-10;Parent=rna-XM_030252444.2;Dbxref=GeneID:170822,GenBank:XM_030252444.2,MGI:MGI:2159711;gbkey=mRNA;gene=Usp33;product=ubiquitin specific peptidase 33%2C transcript variant X4;transcript_id=XM_030252444.2;extra_copy_number=0
CM058243.1	Liftoff	exon	150441225	150441365	.	+	.	ID=exon-XM_030252444.2-11;Parent=rna-XM_030252444.2;Dbxref=GeneID:170822,GenBank:XM_030252444.2,MGI:MGI:2159711;gbkey=mRNA;gene=Usp33;product=ubiquitin specific peptidase 33%2C transcript variant X4;transcript_id=XM_030252444.2;extra_copy_number=0
CM058243.1	Liftoff	exon	150444334	150444446	.	+	.	ID=exon-XM_030252444.2-12;Parent=rna-XM_030252444.2;Dbxref=GeneID:170822,GenBank:XM_030252444.2,MGI:MGI:2159711;gbkey=mRNA;gene=Usp33;product=ubiquitin specific peptidase 33%2C transcript variant X4;transcript_id=XM_030252444.2;extra_copy_number=0
CM058243.1	Liftoff	exon	150445568	150445737	.	+	.	ID=exon-XM_030252444.2-13;Parent=rna-XM_030252444.2;Dbxref=GeneID:170822,GenBank:XM_030252444.2,MGI:MGI:2159711;gbkey=mRNA;gene=Usp33;product=ubiquitin specific peptidase 33%2C transcript variant X4;transcript_id=XM_030252444.2;extra_copy_number=0
CM058243.1	Liftoff	exon	150445863	150445933	.	+	.	ID=exon-XM_030252444.2-14;Parent=rna-XM_030252444.2;Dbxref=GeneID:170822,GenBank:XM_030252444.2,MGI:MGI:2159711;gbkey=mRNA;gene=Usp33;product=ubiquitin specific peptidase 33%2C transcript variant X4;transcript_id=XM_030252444.2;extra_copy_number=0
CM058243.1	Liftoff	exon	150447190	150447223	.	+	.	ID=exon-XM_030252444.2-15;Parent=rna-XM_030252444.2;Dbxref=GeneID:170822,GenBank:XM_030252444.2,MGI:MGI:2159711;gbkey=mRNA;gene=Usp33;product=ubiquitin specific peptidase 33%2C transcript variant X4;transcript_id=XM_030252444.2;extra_copy_number=0
CM058243.1	Liftoff	exon	150449792	150449837	.	+	.	ID=exon-XM_030252444.2-16;Parent=rna-XM_030252444.2;Dbxref=GeneID:170822,GenBank:XM_030252444.2,MGI:MGI:2159711;gbkey=mRNA;gene=Usp33;product=ubiquitin specific peptidase 33%2C transcript variant X4;transcript_id=XM_030252444.2;extra_copy_number=0
CM058243.1	Liftoff	exon	150450384	150450564	.	+	.	ID=exon-XM_030252444.2-17;Parent=rna-XM_030252444.2;Dbxref=GeneID:170822,GenBank:XM_030252444.2,MGI:MGI:2159711;gbkey=mRNA;gene=Usp33;product=ubiquitin specific peptidase 33%2C transcript variant X4;transcript_id=XM_030252444.2;extra_copy_number=0
CM058243.1	Liftoff	exon	150451462	150451588	.	+	.	ID=exon-XM_030252444.2-18;Parent=rna-XM_030252444.2;Dbxref=GeneID:170822,GenBank:XM_030252444.2,MGI:MGI:2159711;gbkey=mRNA;gene=Usp33;product=ubiquitin specific peptidase 33%2C transcript variant X4;transcript_id=XM_030252444.2;extra_copy_number=0
CM058243.1	Liftoff	exon	150452663	150452832	.	+	.	ID=exon-XM_030252444.2-19;Parent=rna-XM_030252444.2;Dbxref=GeneID:170822,GenBank:XM_030252444.2,MGI:MGI:2159711;gbkey=mRNA;gene=Usp33;product=ubiquitin specific peptidase 33%2C transcript variant X4;transcript_id=XM_030252444.2;extra_copy_number=0
CM058243.1	Liftoff	exon	150453859	150453940	.	+	.	ID=exon-XM_030252444.2-20;Parent=rna-XM_030252444.2;Dbxref=GeneID:170822,GenBank:XM_030252444.2,MGI:MGI:2159711;gbkey=mRNA;gene=Usp33;product=ubiquitin specific peptidase 33%2C transcript variant X4;transcript_id=XM_030252444.2;extra_copy_number=0
CM058243.1	Liftoff	exon	150462599	150462667	.	+	.	ID=exon-XM_030252444.2-21;Parent=rna-XM_030252444.2;Dbxref=GeneID:170822,GenBank:XM_030252444.2,MGI:MGI:2159711;gbkey=mRNA;gene=Usp33;product=ubiquitin specific peptidase 33%2C transcript variant X4;transcript_id=XM_030252444.2;extra_copy_number=0
CM058243.1	Liftoff	exon	150463158	150464292	.	+	.	ID=exon-XM_030252444.2-22;Parent=rna-XM_030252444.2;Dbxref=GeneID:170822,GenBank:XM_030252444.2,MGI:MGI:2159711;gbkey=mRNA;gene=Usp33;product=ubiquitin specific peptidase 33%2C transcript variant X4;transcript_id=XM_030252444.2;extra_copy_number=0
CM058243.1	Liftoff	CDS	150428839	150428919	.	+	.	ID=cds-XP_030108304.1;Parent=rna-XM_030252444.2;Dbxref=GeneID:170822,GenBank:XP_030108304.1,MGI:MGI:2159711;Name=XP_030108304.1;gbkey=CDS;gene=Usp33;product=ubiquitin carboxyl-terminal hydrolase 33 isoform X4;protein_id=XP_030108304.1;extra_copy_number=0
CM058243.1	Liftoff	CDS	150429094	150429147	.	+	.	ID=cds-XP_030108304.1;Parent=rna-XM_030252444.2;Dbxref=GeneID:170822,GenBank:XP_030108304.1,MGI:MGI:2159711;Name=XP_030108304.1;gbkey=CDS;gene=Usp33;product=ubiquitin carboxyl-terminal hydrolase 33 isoform X4;protein_id=XP_030108304.1;extra_copy_number=0
CM058243.1	Liftoff	CDS	150429584	150429646	.	+	.	ID=cds-XP_030108304.1;Parent=rna-XM_030252444.2;Dbxref=GeneID:170822,GenBank:XP_030108304.1,MGI:MGI:2159711;Name=XP_030108304.1;gbkey=CDS;gene=Usp33;product=ubiquitin carboxyl-terminal hydrolase 33 isoform X4;protein_id=XP_030108304.1;extra_copy_number=0
CM058243.1	Liftoff	CDS	150431231	150431383	.	+	.	ID=cds-XP_030108304.1;Parent=rna-XM_030252444.2;Dbxref=GeneID:170822,GenBank:XP_030108304.1,MGI:MGI:2159711;Name=XP_030108304.1;gbkey=CDS;gene=Usp33;product=ubiquitin carboxyl-terminal hydrolase 33 isoform X4;protein_id=XP_030108304.1;extra_copy_number=0
CM058243.1	Liftoff	CDS	150432848	150432950	.	+	.	ID=cds-XP_030108304.1;Parent=rna-XM_030252444.2;Dbxref=GeneID:170822,GenBank:XP_030108304.1,MGI:MGI:2159711;Name=XP_030108304.1;gbkey=CDS;gene=Usp33;product=ubiquitin carboxyl-terminal hydrolase 33 isoform X4;protein_id=XP_030108304.1;extra_copy_number=0
CM058243.1	Liftoff	CDS	150434926	150434995	.	+	.	ID=cds-XP_030108304.1;Parent=rna-XM_030252444.2;Dbxref=GeneID:170822,GenBank:XP_030108304.1,MGI:MGI:2159711;Name=XP_030108304.1;gbkey=CDS;gene=Usp33;product=ubiquitin carboxyl-terminal hydrolase 33 isoform X4;protein_id=XP_030108304.1;extra_copy_number=0
CM058243.1	Liftoff	CDS	150437162	150437275	.	+	.	ID=cds-XP_030108304.1;Parent=rna-XM_030252444.2;Dbxref=GeneID:170822,GenBank:XP_030108304.1,MGI:MGI:2159711;Name=XP_030108304.1;gbkey=CDS;gene=Usp33;product=ubiquitin carboxyl-terminal hydrolase 33 isoform X4;protein_id=XP_030108304.1;extra_copy_number=0
CM058243.1	Liftoff	CDS	150437689	150437767	.	+	.	ID=cds-XP_030108304.1;Parent=rna-XM_030252444.2;Dbxref=GeneID:170822,GenBank:XP_030108304.1,MGI:MGI:2159711;Name=XP_030108304.1;gbkey=CDS;gene=Usp33;product=ubiquitin carboxyl-terminal hydrolase 33 isoform X4;protein_id=XP_030108304.1;extra_copy_number=0
CM058243.1	Liftoff	CDS	150439184	150439598	.	+	.	ID=cds-XP_030108304.1;Parent=rna-XM_030252444.2;Dbxref=GeneID:170822,GenBank:XP_030108304.1,MGI:MGI:2159711;Name=XP_030108304.1;gbkey=CDS;gene=Usp33;product=ubiquitin carboxyl-terminal hydrolase 33 isoform X4;protein_id=XP_030108304.1;extra_copy_number=0
CM058243.1	Liftoff	CDS	150441225	150441365	.	+	.	ID=cds-XP_030108304.1;Parent=rna-XM_030252444.2;Dbxref=GeneID:170822,GenBank:XP_030108304.1,MGI:MGI:2159711;Name=XP_030108304.1;gbkey=CDS;gene=Usp33;product=ubiquitin carboxyl-terminal hydrolase 33 isoform X4;protein_id=XP_030108304.1;extra_copy_number=0
CM058243.1	Liftoff	CDS	150444334	150444446	.	+	.	ID=cds-XP_030108304.1;Parent=rna-XM_030252444.2;Dbxref=GeneID:170822,GenBank:XP_030108304.1,MGI:MGI:2159711;Name=XP_030108304.1;gbkey=CDS;gene=Usp33;product=ubiquitin carboxyl-terminal hydrolase 33 isoform X4;protein_id=XP_030108304.1;extra_copy_number=0
CM058243.1	Liftoff	CDS	150445568	150445737	.	+	.	ID=cds-XP_030108304.1;Parent=rna-XM_030252444.2;Dbxref=GeneID:170822,GenBank:XP_030108304.1,MGI:MGI:2159711;Name=XP_030108304.1;gbkey=CDS;gene=Usp33;product=ubiquitin carboxyl-terminal hydrolase 33 isoform X4;protein_id=XP_030108304.1;extra_copy_number=0
CM058243.1	Liftoff	CDS	150445863	150445933	.	+	.	ID=cds-XP_030108304.1;Parent=rna-XM_030252444.2;Dbxref=GeneID:170822,GenBank:XP_030108304.1,MGI:MGI:2159711;Name=XP_030108304.1;gbkey=CDS;gene=Usp33;product=ubiquitin carboxyl-terminal hydrolase 33 isoform X4;protein_id=XP_030108304.1;extra_copy_number=0
CM058243.1	Liftoff	CDS	150447190	150447223	.	+	.	ID=cds-XP_030108304.1;Parent=rna-XM_030252444.2;Dbxref=GeneID:170822,GenBank:XP_030108304.1,MGI:MGI:2159711;Name=XP_030108304.1;gbkey=CDS;gene=Usp33;product=ubiquitin carboxyl-terminal hydrolase 33 isoform X4;protein_id=XP_030108304.1;extra_copy_number=0
CM058243.1	Liftoff	CDS	150449792	150449837	.	+	.	ID=cds-XP_030108304.1;Parent=rna-XM_030252444.2;Dbxref=GeneID:170822,GenBank:XP_030108304.1,MGI:MGI:2159711;Name=XP_030108304.1;gbkey=CDS;gene=Usp33;product=ubiquitin carboxyl-terminal hydrolase 33 isoform X4;protein_id=XP_030108304.1;extra_copy_number=0
CM058243.1	Liftoff	CDS	150450384	150450564	.	+	.	ID=cds-XP_030108304.1;Parent=rna-XM_030252444.2;Dbxref=GeneID:170822,GenBank:XP_030108304.1,MGI:MGI:2159711;Name=XP_030108304.1;gbkey=CDS;gene=Usp33;product=ubiquitin carboxyl-terminal hydrolase 33 isoform X4;protein_id=XP_030108304.1;extra_copy_number=0
CM058243.1	Liftoff	CDS	150451462	150451588	.	+	.	ID=cds-XP_030108304.1;Parent=rna-XM_030252444.2;Dbxref=GeneID:170822,GenBank:XP_030108304.1,MGI:MGI:2159711;Name=XP_030108304.1;gbkey=CDS;gene=Usp33;product=ubiquitin carboxyl-terminal hydrolase 33 isoform X4;protein_id=XP_030108304.1;extra_copy_number=0
CM058243.1	Liftoff	CDS	150452663	150452832	.	+	.	ID=cds-XP_030108304.1;Parent=rna-XM_030252444.2;Dbxref=GeneID:170822,GenBank:XP_030108304.1,MGI:MGI:2159711;Name=XP_030108304.1;gbkey=CDS;gene=Usp33;product=ubiquitin carboxyl-terminal hydrolase 33 isoform X4;protein_id=XP_030108304.1;extra_copy_number=0
CM058243.1	Liftoff	CDS	150453859	150453940	.	+	.	ID=cds-XP_030108304.1;Parent=rna-XM_030252444.2;Dbxref=GeneID:170822,GenBank:XP_030108304.1,MGI:MGI:2159711;Name=XP_030108304.1;gbkey=CDS;gene=Usp33;product=ubiquitin carboxyl-terminal hydrolase 33 isoform X4;protein_id=XP_030108304.1;extra_copy_number=0
CM058243.1	Liftoff	CDS	150462599	150462626	.	+	.	ID=cds-XP_030108304.1;Parent=rna-XM_030252444.2;Dbxref=GeneID:170822,GenBank:XP_030108304.1,MGI:MGI:2159711;Name=XP_030108304.1;gbkey=CDS;gene=Usp33;product=ubiquitin carboxyl-terminal hydrolase 33 isoform X4;protein_id=XP_030108304.1;extra_copy_number=0
CM058243.1	Liftoff	mRNA	150416179	150464292	.	+	.	ID=rna-XM_036162914.1;Parent=gene-Usp33;Dbxref=GeneID:170822,GenBank:XM_036162914.1,MGI:MGI:2159711;Name=XM_036162914.1;gbkey=mRNA;gene=Usp33;model_evidence=Supporting evidence includes similarity to: 3 mRNAs%2C 51 ESTs%2C 1 Protein%2C 567 long SRA reads%2C and 100%25 coverage of the annotated genomic feature by RNAseq alignments%2C including 32 samples with support for all annotated introns;product=ubiquitin specific peptidase 33%2C transcript variant X3;transcript_id=XM_036162914.1;matches_ref_protein=True;valid_ORF=True;extra_copy_number=0
CM058243.1	Liftoff	exon	150416179	150416634	.	+	.	ID=exon-XM_036162914.1-1;Parent=rna-XM_036162914.1;Dbxref=GeneID:170822,GenBank:XM_036162914.1,MGI:MGI:2159711;gbkey=mRNA;gene=Usp33;product=ubiquitin specific peptidase 33%2C transcript variant X3;transcript_id=XM_036162914.1;extra_copy_number=0
CM058243.1	Liftoff	exon	150428788	150428919	.	+	.	ID=exon-XM_036162914.1-2;Parent=rna-XM_036162914.1;Dbxref=GeneID:170822,GenBank:XM_036162914.1,MGI:MGI:2159711;gbkey=mRNA;gene=Usp33;product=ubiquitin specific peptidase 33%2C transcript variant X3;transcript_id=XM_036162914.1;extra_copy_number=0
CM058243.1	Liftoff	exon	150429094	150429147	.	+	.	ID=exon-XM_036162914.1-3;Parent=rna-XM_036162914.1;Dbxref=GeneID:170822,GenBank:XM_036162914.1,MGI:MGI:2159711;gbkey=mRNA;gene=Usp33;product=ubiquitin specific peptidase 33%2C transcript variant X3;transcript_id=XM_036162914.1;extra_copy_number=0
CM058243.1	Liftoff	exon	150429584	150429646	.	+	.	ID=exon-XM_036162914.1-4;Parent=rna-XM_036162914.1;Dbxref=GeneID:170822,GenBank:XM_036162914.1,MGI:MGI:2159711;gbkey=mRNA;gene=Usp33;product=ubiquitin specific peptidase 33%2C transcript variant X3;transcript_id=XM_036162914.1;extra_copy_number=0
CM058243.1	Liftoff	exon	150431231	150431383	.	+	.	ID=exon-XM_036162914.1-5;Parent=rna-XM_036162914.1;Dbxref=GeneID:170822,GenBank:XM_036162914.1,MGI:MGI:2159711;gbkey=mRNA;gene=Usp33;product=ubiquitin specific peptidase 33%2C transcript variant X3;transcript_id=XM_036162914.1;extra_copy_number=0
CM058243.1	Liftoff	exon	150432848	150432950	.	+	.	ID=exon-XM_036162914.1-6;Parent=rna-XM_036162914.1;Dbxref=GeneID:170822,GenBank:XM_036162914.1,MGI:MGI:2159711;gbkey=mRNA;gene=Usp33;product=ubiquitin specific peptidase 33%2C transcript variant X3;transcript_id=XM_036162914.1;extra_copy_number=0
CM058243.1	Liftoff	exon	150434926	150434995	.	+	.	ID=exon-XM_036162914.1-7;Parent=rna-XM_036162914.1;Dbxref=GeneID:170822,GenBank:XM_036162914.1,MGI:MGI:2159711;gbkey=mRNA;gene=Usp33;product=ubiquitin specific peptidase 33%2C transcript variant X3;transcript_id=XM_036162914.1;extra_copy_number=0
CM058243.1	Liftoff	exon	150437162	150437275	.	+	.	ID=exon-XM_036162914.1-8;Parent=rna-XM_036162914.1;Dbxref=GeneID:170822,GenBank:XM_036162914.1,MGI:MGI:2159711;gbkey=mRNA;gene=Usp33;product=ubiquitin specific peptidase 33%2C transcript variant X3;transcript_id=XM_036162914.1;extra_copy_number=0
CM058243.1	Liftoff	exon	150437689	150437767	.	+	.	ID=exon-XM_036162914.1-9;Parent=rna-XM_036162914.1;Dbxref=GeneID:170822,GenBank:XM_036162914.1,MGI:MGI:2159711;gbkey=mRNA;gene=Usp33;product=ubiquitin specific peptidase 33%2C transcript variant X3;transcript_id=XM_036162914.1;extra_copy_number=0
CM058243.1	Liftoff	exon	150439184	150439598	.	+	.	ID=exon-XM_036162914.1-10;Parent=rna-XM_036162914.1;Dbxref=GeneID:170822,GenBank:XM_036162914.1,MGI:MGI:2159711;gbkey=mRNA;gene=Usp33;product=ubiquitin specific peptidase 33%2C transcript variant X3;transcript_id=XM_036162914.1;extra_copy_number=0
CM058243.1	Liftoff	exon	150441225	150441365	.	+	.	ID=exon-XM_036162914.1-11;Parent=rna-XM_036162914.1;Dbxref=GeneID:170822,GenBank:XM_036162914.1,MGI:MGI:2159711;gbkey=mRNA;gene=Usp33;product=ubiquitin specific peptidase 33%2C transcript variant X3;transcript_id=XM_036162914.1;extra_copy_number=0
CM058243.1	Liftoff	exon	150444334	150444446	.	+	.	ID=exon-XM_036162914.1-12;Parent=rna-XM_036162914.1;Dbxref=GeneID:170822,GenBank:XM_036162914.1,MGI:MGI:2159711;gbkey=mRNA;gene=Usp33;product=ubiquitin specific peptidase 33%2C transcript variant X3;transcript_id=XM_036162914.1;extra_copy_number=0
CM058243.1	Liftoff	exon	150445568	150445737	.	+	.	ID=exon-XM_036162914.1-13;Parent=rna-XM_036162914.1;Dbxref=GeneID:170822,GenBank:XM_036162914.1,MGI:MGI:2159711;gbkey=mRNA;gene=Usp33;product=ubiquitin specific peptidase 33%2C transcript variant X3;transcript_id=XM_036162914.1;extra_copy_number=0
CM058243.1	Liftoff	exon	150445863	150445933	.	+	.	ID=exon-XM_036162914.1-14;Parent=rna-XM_036162914.1;Dbxref=GeneID:170822,GenBank:XM_036162914.1,MGI:MGI:2159711;gbkey=mRNA;gene=Usp33;product=ubiquitin specific peptidase 33%2C transcript variant X3;transcript_id=XM_036162914.1;extra_copy_number=0
CM058243.1	Liftoff	exon	150447190	150447223	.	+	.	ID=exon-XM_036162914.1-15;Parent=rna-XM_036162914.1;Dbxref=GeneID:170822,GenBank:XM_036162914.1,MGI:MGI:2159711;gbkey=mRNA;gene=Usp33;product=ubiquitin specific peptidase 33%2C transcript variant X3;transcript_id=XM_036162914.1;extra_copy_number=0
CM058243.1	Liftoff	exon	150449792	150449837	.	+	.	ID=exon-XM_036162914.1-16;Parent=rna-XM_036162914.1;Dbxref=GeneID:170822,GenBank:XM_036162914.1,MGI:MGI:2159711;gbkey=mRNA;gene=Usp33;product=ubiquitin specific peptidase 33%2C transcript variant X3;transcript_id=XM_036162914.1;extra_copy_number=0
CM058243.1	Liftoff	exon	150450384	150450564	.	+	.	ID=exon-XM_036162914.1-17;Parent=rna-XM_036162914.1;Dbxref=GeneID:170822,GenBank:XM_036162914.1,MGI:MGI:2159711;gbkey=mRNA;gene=Usp33;product=ubiquitin specific peptidase 33%2C transcript variant X3;transcript_id=XM_036162914.1;extra_copy_number=0
CM058243.1	Liftoff	exon	150451462	150451588	.	+	.	ID=exon-XM_036162914.1-18;Parent=rna-XM_036162914.1;Dbxref=GeneID:170822,GenBank:XM_036162914.1,MGI:MGI:2159711;gbkey=mRNA;gene=Usp33;product=ubiquitin specific peptidase 33%2C transcript variant X3;transcript_id=XM_036162914.1;extra_copy_number=0
CM058243.1	Liftoff	exon	150452663	150452832	.	+	.	ID=exon-XM_036162914.1-19;Parent=rna-XM_036162914.1;Dbxref=GeneID:170822,GenBank:XM_036162914.1,MGI:MGI:2159711;gbkey=mRNA;gene=Usp33;product=ubiquitin specific peptidase 33%2C transcript variant X3;transcript_id=XM_036162914.1;extra_copy_number=0
CM058243.1	Liftoff	exon	150453859	150453940	.	+	.	ID=exon-XM_036162914.1-20;Parent=rna-XM_036162914.1;Dbxref=GeneID:170822,GenBank:XM_036162914.1,MGI:MGI:2159711;gbkey=mRNA;gene=Usp33;product=ubiquitin specific peptidase 33%2C transcript variant X3;transcript_id=XM_036162914.1;extra_copy_number=0
CM058243.1	Liftoff	exon	150455065	150455173	.	+	.	ID=exon-XM_036162914.1-21;Parent=rna-XM_036162914.1;Dbxref=GeneID:170822,GenBank:XM_036162914.1,MGI:MGI:2159711;gbkey=mRNA;gene=Usp33;product=ubiquitin specific peptidase 33%2C transcript variant X3;transcript_id=XM_036162914.1;extra_copy_number=0
CM058243.1	Liftoff	exon	150462599	150462667	.	+	.	ID=exon-XM_036162914.1-22;Parent=rna-XM_036162914.1;Dbxref=GeneID:170822,GenBank:XM_036162914.1,MGI:MGI:2159711;gbkey=mRNA;gene=Usp33;product=ubiquitin specific peptidase 33%2C transcript variant X3;transcript_id=XM_036162914.1;extra_copy_number=0
CM058243.1	Liftoff	exon	150463158	150464292	.	+	.	ID=exon-XM_036162914.1-23;Parent=rna-XM_036162914.1;Dbxref=GeneID:170822,GenBank:XM_036162914.1,MGI:MGI:2159711;gbkey=mRNA;gene=Usp33;product=ubiquitin specific peptidase 33%2C transcript variant X3;transcript_id=XM_036162914.1;extra_copy_number=0
CM058243.1	Liftoff	CDS	150428839	150428919	.	+	.	ID=cds-XP_036018807.1;Parent=rna-XM_036162914.1;Dbxref=GeneID:170822,GenBank:XP_036018807.1,MGI:MGI:2159711;Name=XP_036018807.1;gbkey=CDS;gene=Usp33;product=ubiquitin carboxyl-terminal hydrolase 33 isoform X3;protein_id=XP_036018807.1;extra_copy_number=0
CM058243.1	Liftoff	CDS	150429094	150429147	.	+	.	ID=cds-XP_036018807.1;Parent=rna-XM_036162914.1;Dbxref=GeneID:170822,GenBank:XP_036018807.1,MGI:MGI:2159711;Name=XP_036018807.1;gbkey=CDS;gene=Usp33;product=ubiquitin carboxyl-terminal hydrolase 33 isoform X3;protein_id=XP_036018807.1;extra_copy_number=0
CM058243.1	Liftoff	CDS	150429584	150429646	.	+	.	ID=cds-XP_036018807.1;Parent=rna-XM_036162914.1;Dbxref=GeneID:170822,GenBank:XP_036018807.1,MGI:MGI:2159711;Name=XP_036018807.1;gbkey=CDS;gene=Usp33;product=ubiquitin carboxyl-terminal hydrolase 33 isoform X3;protein_id=XP_036018807.1;extra_copy_number=0
CM058243.1	Liftoff	CDS	150431231	150431383	.	+	.	ID=cds-XP_036018807.1;Parent=rna-XM_036162914.1;Dbxref=GeneID:170822,GenBank:XP_036018807.1,MGI:MGI:2159711;Name=XP_036018807.1;gbkey=CDS;gene=Usp33;product=ubiquitin carboxyl-terminal hydrolase 33 isoform X3;protein_id=XP_036018807.1;extra_copy_number=0
CM058243.1	Liftoff	CDS	150432848	150432950	.	+	.	ID=cds-XP_036018807.1;Parent=rna-XM_036162914.1;Dbxref=GeneID:170822,GenBank:XP_036018807.1,MGI:MGI:2159711;Name=XP_036018807.1;gbkey=CDS;gene=Usp33;product=ubiquitin carboxyl-terminal hydrolase 33 isoform X3;protein_id=XP_036018807.1;extra_copy_number=0
CM058243.1	Liftoff	CDS	150434926	150434995	.	+	.	ID=cds-XP_036018807.1;Parent=rna-XM_036162914.1;Dbxref=GeneID:170822,GenBank:XP_036018807.1,MGI:MGI:2159711;Name=XP_036018807.1;gbkey=CDS;gene=Usp33;product=ubiquitin carboxyl-terminal hydrolase 33 isoform X3;protein_id=XP_036018807.1;extra_copy_number=0
CM058243.1	Liftoff	CDS	150437162	150437275	.	+	.	ID=cds-XP_036018807.1;Parent=rna-XM_036162914.1;Dbxref=GeneID:170822,GenBank:XP_036018807.1,MGI:MGI:2159711;Name=XP_036018807.1;gbkey=CDS;gene=Usp33;product=ubiquitin carboxyl-terminal hydrolase 33 isoform X3;protein_id=XP_036018807.1;extra_copy_number=0
CM058243.1	Liftoff	CDS	150437689	150437767	.	+	.	ID=cds-XP_036018807.1;Parent=rna-XM_036162914.1;Dbxref=GeneID:170822,GenBank:XP_036018807.1,MGI:MGI:2159711;Name=XP_036018807.1;gbkey=CDS;gene=Usp33;product=ubiquitin carboxyl-terminal hydrolase 33 isoform X3;protein_id=XP_036018807.1;extra_copy_number=0
CM058243.1	Liftoff	CDS	150439184	150439598	.	+	.	ID=cds-XP_036018807.1;Parent=rna-XM_036162914.1;Dbxref=GeneID:170822,GenBank:XP_036018807.1,MGI:MGI:2159711;Name=XP_036018807.1;gbkey=CDS;gene=Usp33;product=ubiquitin carboxyl-terminal hydrolase 33 isoform X3;protein_id=XP_036018807.1;extra_copy_number=0
CM058243.1	Liftoff	CDS	150441225	150441365	.	+	.	ID=cds-XP_036018807.1;Parent=rna-XM_036162914.1;Dbxref=GeneID:170822,GenBank:XP_036018807.1,MGI:MGI:2159711;Name=XP_036018807.1;gbkey=CDS;gene=Usp33;product=ubiquitin carboxyl-terminal hydrolase 33 isoform X3;protein_id=XP_036018807.1;extra_copy_number=0
CM058243.1	Liftoff	CDS	150444334	150444446	.	+	.	ID=cds-XP_036018807.1;Parent=rna-XM_036162914.1;Dbxref=GeneID:170822,GenBank:XP_036018807.1,MGI:MGI:2159711;Name=XP_036018807.1;gbkey=CDS;gene=Usp33;product=ubiquitin carboxyl-terminal hydrolase 33 isoform X3;protein_id=XP_036018807.1;extra_copy_number=0
CM058243.1	Liftoff	CDS	150445568	150445737	.	+	.	ID=cds-XP_036018807.1;Parent=rna-XM_036162914.1;Dbxref=GeneID:170822,GenBank:XP_036018807.1,MGI:MGI:2159711;Name=XP_036018807.1;gbkey=CDS;gene=Usp33;product=ubiquitin carboxyl-terminal hydrolase 33 isoform X3;protein_id=XP_036018807.1;extra_copy_number=0
CM058243.1	Liftoff	CDS	150445863	150445933	.	+	.	ID=cds-XP_036018807.1;Parent=rna-XM_036162914.1;Dbxref=GeneID:170822,GenBank:XP_036018807.1,MGI:MGI:2159711;Name=XP_036018807.1;gbkey=CDS;gene=Usp33;product=ubiquitin carboxyl-terminal hydrolase 33 isoform X3;protein_id=XP_036018807.1;extra_copy_number=0
CM058243.1	Liftoff	CDS	150447190	150447223	.	+	.	ID=cds-XP_036018807.1;Parent=rna-XM_036162914.1;Dbxref=GeneID:170822,GenBank:XP_036018807.1,MGI:MGI:2159711;Name=XP_036018807.1;gbkey=CDS;gene=Usp33;product=ubiquitin carboxyl-terminal hydrolase 33 isoform X3;protein_id=XP_036018807.1;extra_copy_number=0
CM058243.1	Liftoff	CDS	150449792	150449837	.	+	.	ID=cds-XP_036018807.1;Parent=rna-XM_036162914.1;Dbxref=GeneID:170822,GenBank:XP_036018807.1,MGI:MGI:2159711;Name=XP_036018807.1;gbkey=CDS;gene=Usp33;product=ubiquitin carboxyl-terminal hydrolase 33 isoform X3;protein_id=XP_036018807.1;extra_copy_number=0
CM058243.1	Liftoff	CDS	150450384	150450564	.	+	.	ID=cds-XP_036018807.1;Parent=rna-XM_036162914.1;Dbxref=GeneID:170822,GenBank:XP_036018807.1,MGI:MGI:2159711;Name=XP_036018807.1;gbkey=CDS;gene=Usp33;product=ubiquitin carboxyl-terminal hydrolase 33 isoform X3;protein_id=XP_036018807.1;extra_copy_number=0
CM058243.1	Liftoff	CDS	150451462	150451588	.	+	.	ID=cds-XP_036018807.1;Parent=rna-XM_036162914.1;Dbxref=GeneID:170822,GenBank:XP_036018807.1,MGI:MGI:2159711;Name=XP_036018807.1;gbkey=CDS;gene=Usp33;product=ubiquitin carboxyl-terminal hydrolase 33 isoform X3;protein_id=XP_036018807.1;extra_copy_number=0
CM058243.1	Liftoff	CDS	150452663	150452832	.	+	.	ID=cds-XP_036018807.1;Parent=rna-XM_036162914.1;Dbxref=GeneID:170822,GenBank:XP_036018807.1,MGI:MGI:2159711;Name=XP_036018807.1;gbkey=CDS;gene=Usp33;product=ubiquitin carboxyl-terminal hydrolase 33 isoform X3;protein_id=XP_036018807.1;extra_copy_number=0
CM058243.1	Liftoff	CDS	150453859	150453940	.	+	.	ID=cds-XP_036018807.1;Parent=rna-XM_036162914.1;Dbxref=GeneID:170822,GenBank:XP_036018807.1,MGI:MGI:2159711;Name=XP_036018807.1;gbkey=CDS;gene=Usp33;product=ubiquitin carboxyl-terminal hydrolase 33 isoform X3;protein_id=XP_036018807.1;extra_copy_number=0
CM058243.1	Liftoff	CDS	150455065	150455173	.	+	.	ID=cds-XP_036018807.1;Parent=rna-XM_036162914.1;Dbxref=GeneID:170822,GenBank:XP_036018807.1,MGI:MGI:2159711;Name=XP_036018807.1;gbkey=CDS;gene=Usp33;product=ubiquitin carboxyl-terminal hydrolase 33 isoform X3;protein_id=XP_036018807.1;extra_copy_number=0
CM058243.1	Liftoff	CDS	150462599	150462655	.	+	.	ID=cds-XP_036018807.1;Parent=rna-XM_036162914.1;Dbxref=GeneID:170822,GenBank:XP_036018807.1,MGI:MGI:2159711;Name=XP_036018807.1;gbkey=CDS;gene=Usp33;product=ubiquitin carboxyl-terminal hydrolase 33 isoform X3;protein_id=XP_036018807.1;extra_copy_number=0
CM058243.1	Liftoff	mRNA	150416473	150464566	.	+	.	ID=rna-NM_001076676.2;Parent=gene-Usp33;Dbxref=GeneID:170822,GenBank:NM_001076676.2,MGI:MGI:2159711;Name=NM_001076676.2;gbkey=mRNA;gene=Usp33;product=ubiquitin specific peptidase 33%2C transcript variant 2;transcript_id=NM_001076676.2;matches_ref_protein=True;valid_ORF=True;extra_copy_number=0
CM058243.1	Liftoff	exon	150416473	150416634	.	+	.	ID=exon-NM_001076676.2-1;Parent=rna-NM_001076676.2;Dbxref=GeneID:170822,GenBank:NM_001076676.2,MGI:MGI:2159711;gbkey=mRNA;gene=Usp33;product=ubiquitin specific peptidase 33%2C transcript variant 2;transcript_id=NM_001076676.2;extra_copy_number=0
CM058243.1	Liftoff	exon	150428788	150428919	.	+	.	ID=exon-NM_001076676.2-2;Parent=rna-NM_001076676.2;Dbxref=GeneID:170822,GenBank:NM_001076676.2,MGI:MGI:2159711;gbkey=mRNA;gene=Usp33;product=ubiquitin specific peptidase 33%2C transcript variant 2;transcript_id=NM_001076676.2;extra_copy_number=0
CM058243.1	Liftoff	exon	150429094	150429147	.	+	.	ID=exon-NM_001076676.2-3;Parent=rna-NM_001076676.2;Dbxref=GeneID:170822,GenBank:NM_001076676.2,MGI:MGI:2159711;gbkey=mRNA;gene=Usp33;product=ubiquitin specific peptidase 33%2C transcript variant 2;transcript_id=NM_001076676.2;extra_copy_number=0
CM058243.1	Liftoff	exon	150429584	150429646	.	+	.	ID=exon-NM_001076676.2-4;Parent=rna-NM_001076676.2;Dbxref=GeneID:170822,GenBank:NM_001076676.2,MGI:MGI:2159711;gbkey=mRNA;gene=Usp33;product=ubiquitin specific peptidase 33%2C transcript variant 2;transcript_id=NM_001076676.2;extra_copy_number=0
CM058243.1	Liftoff	exon	150431231	150431383	.	+	.	ID=exon-NM_001076676.2-5;Parent=rna-NM_001076676.2;Dbxref=GeneID:170822,GenBank:NM_001076676.2,MGI:MGI:2159711;gbkey=mRNA;gene=Usp33;product=ubiquitin specific peptidase 33%2C transcript variant 2;transcript_id=NM_001076676.2;extra_copy_number=0
CM058243.1	Liftoff	exon	150432848	150432950	.	+	.	ID=exon-NM_001076676.2-6;Parent=rna-NM_001076676.2;Dbxref=GeneID:170822,GenBank:NM_001076676.2,MGI:MGI:2159711;gbkey=mRNA;gene=Usp33;product=ubiquitin specific peptidase 33%2C transcript variant 2;transcript_id=NM_001076676.2;extra_copy_number=0
CM058243.1	Liftoff	exon	150434926	150434995	.	+	.	ID=exon-NM_001076676.2-7;Parent=rna-NM_001076676.2;Dbxref=GeneID:170822,GenBank:NM_001076676.2,MGI:MGI:2159711;gbkey=mRNA;gene=Usp33;product=ubiquitin specific peptidase 33%2C transcript variant 2;transcript_id=NM_001076676.2;extra_copy_number=0
CM058243.1	Liftoff	exon	150437162	150437275	.	+	.	ID=exon-NM_001076676.2-8;Parent=rna-NM_001076676.2;Dbxref=GeneID:170822,GenBank:NM_001076676.2,MGI:MGI:2159711;gbkey=mRNA;gene=Usp33;product=ubiquitin specific peptidase 33%2C transcript variant 2;transcript_id=NM_001076676.2;extra_copy_number=0
CM058243.1	Liftoff	exon	150437689	150437767	.	+	.	ID=exon-NM_001076676.2-9;Parent=rna-NM_001076676.2;Dbxref=GeneID:170822,GenBank:NM_001076676.2,MGI:MGI:2159711;gbkey=mRNA;gene=Usp33;product=ubiquitin specific peptidase 33%2C transcript variant 2;transcript_id=NM_001076676.2;extra_copy_number=0
CM058243.1	Liftoff	exon	150439184	150439598	.	+	.	ID=exon-NM_001076676.2-10;Parent=rna-NM_001076676.2;Dbxref=GeneID:170822,GenBank:NM_001076676.2,MGI:MGI:2159711;gbkey=mRNA;gene=Usp33;product=ubiquitin specific peptidase 33%2C transcript variant 2;transcript_id=NM_001076676.2;extra_copy_number=0
CM058243.1	Liftoff	exon	150441225	150441365	.	+	.	ID=exon-NM_001076676.2-11;Parent=rna-NM_001076676.2;Dbxref=GeneID:170822,GenBank:NM_001076676.2,MGI:MGI:2159711;gbkey=mRNA;gene=Usp33;product=ubiquitin specific peptidase 33%2C transcript variant 2;transcript_id=NM_001076676.2;extra_copy_number=0
CM058243.1	Liftoff	exon	150444334	150444446	.	+	.	ID=exon-NM_001076676.2-12;Parent=rna-NM_001076676.2;Dbxref=GeneID:170822,GenBank:NM_001076676.2,MGI:MGI:2159711;gbkey=mRNA;gene=Usp33;product=ubiquitin specific peptidase 33%2C transcript variant 2;transcript_id=NM_001076676.2;extra_copy_number=0
CM058243.1	Liftoff	exon	150445568	150445737	.	+	.	ID=exon-NM_001076676.2-13;Parent=rna-NM_001076676.2;Dbxref=GeneID:170822,GenBank:NM_001076676.2,MGI:MGI:2159711;gbkey=mRNA;gene=Usp33;product=ubiquitin specific peptidase 33%2C transcript variant 2;transcript_id=NM_001076676.2;extra_copy_number=0
CM058243.1	Liftoff	exon	150445863	150445933	.	+	.	ID=exon-NM_001076676.2-14;Parent=rna-NM_001076676.2;Dbxref=GeneID:170822,GenBank:NM_001076676.2,MGI:MGI:2159711;gbkey=mRNA;gene=Usp33;product=ubiquitin specific peptidase 33%2C transcript variant 2;transcript_id=NM_001076676.2;extra_copy_number=0
CM058243.1	Liftoff	exon	150447190	150447223	.	+	.	ID=exon-NM_001076676.2-15;Parent=rna-NM_001076676.2;Dbxref=GeneID:170822,GenBank:NM_001076676.2,MGI:MGI:2159711;gbkey=mRNA;gene=Usp33;product=ubiquitin specific peptidase 33%2C transcript variant 2;transcript_id=NM_001076676.2;extra_copy_number=0
CM058243.1	Liftoff	exon	150449792	150449837	.	+	.	ID=exon-NM_001076676.2-16;Parent=rna-NM_001076676.2;Dbxref=GeneID:170822,GenBank:NM_001076676.2,MGI:MGI:2159711;gbkey=mRNA;gene=Usp33;product=ubiquitin specific peptidase 33%2C transcript variant 2;transcript_id=NM_001076676.2;extra_copy_number=0
CM058243.1	Liftoff	exon	150450384	150450564	.	+	.	ID=exon-NM_001076676.2-17;Parent=rna-NM_001076676.2;Dbxref=GeneID:170822,GenBank:NM_001076676.2,MGI:MGI:2159711;gbkey=mRNA;gene=Usp33;product=ubiquitin specific peptidase 33%2C transcript variant 2;transcript_id=NM_001076676.2;extra_copy_number=0
CM058243.1	Liftoff	exon	150451462	150451588	.	+	.	ID=exon-NM_001076676.2-18;Parent=rna-NM_001076676.2;Dbxref=GeneID:170822,GenBank:NM_001076676.2,MGI:MGI:2159711;gbkey=mRNA;gene=Usp33;product=ubiquitin specific peptidase 33%2C transcript variant 2;transcript_id=NM_001076676.2;extra_copy_number=0
CM058243.1	Liftoff	exon	150452663	150452832	.	+	.	ID=exon-NM_001076676.2-19;Parent=rna-NM_001076676.2;Dbxref=GeneID:170822,GenBank:NM_001076676.2,MGI:MGI:2159711;gbkey=mRNA;gene=Usp33;product=ubiquitin specific peptidase 33%2C transcript variant 2;transcript_id=NM_001076676.2;extra_copy_number=0
CM058243.1	Liftoff	exon	150453859	150453940	.	+	.	ID=exon-NM_001076676.2-20;Parent=rna-NM_001076676.2;Dbxref=GeneID:170822,GenBank:NM_001076676.2,MGI:MGI:2159711;gbkey=mRNA;gene=Usp33;product=ubiquitin specific peptidase 33%2C transcript variant 2;transcript_id=NM_001076676.2;extra_copy_number=0
CM058243.1	Liftoff	exon	150455065	150455173	.	+	.	ID=exon-NM_001076676.2-21;Parent=rna-NM_001076676.2;Dbxref=GeneID:170822,GenBank:NM_001076676.2,MGI:MGI:2159711;gbkey=mRNA;gene=Usp33;product=ubiquitin specific peptidase 33%2C transcript variant 2;transcript_id=NM_001076676.2;extra_copy_number=0
CM058243.1	Liftoff	exon	150460690	150460780	.	+	.	ID=exon-NM_001076676.2-22;Parent=rna-NM_001076676.2;Dbxref=GeneID:170822,GenBank:NM_001076676.2,MGI:MGI:2159711;gbkey=mRNA;gene=Usp33;product=ubiquitin specific peptidase 33%2C transcript variant 2;transcript_id=NM_001076676.2;extra_copy_number=0
CM058243.1	Liftoff	exon	150462599	150462667	.	+	.	ID=exon-NM_001076676.2-23;Parent=rna-NM_001076676.2;Dbxref=GeneID:170822,GenBank:NM_001076676.2,MGI:MGI:2159711;gbkey=mRNA;gene=Usp33;product=ubiquitin specific peptidase 33%2C transcript variant 2;transcript_id=NM_001076676.2;extra_copy_number=0
CM058243.1	Liftoff	exon	150463158	150464566	.	+	.	ID=exon-NM_001076676.2-24;Parent=rna-NM_001076676.2;Dbxref=GeneID:170822,GenBank:NM_001076676.2,MGI:MGI:2159711;gbkey=mRNA;gene=Usp33;product=ubiquitin specific peptidase 33%2C transcript variant 2;transcript_id=NM_001076676.2;extra_copy_number=0
CM058243.1	Liftoff	CDS	150428839	150428919	.	+	.	ID=cds-NP_001070144.1;Parent=rna-NM_001076676.2;Dbxref=CCDS:CCDS80064.1,GeneID:170822,GenBank:NP_001070144.1,MGI:MGI:2159711;Name=NP_001070144.1;Note=isoform 2 is encoded by transcript variant 2;gbkey=CDS;gene=Usp33;product=ubiquitin carboxyl-terminal hydrolase 33 isoform 2;protein_id=NP_001070144.1;extra_copy_number=0
CM058243.1	Liftoff	CDS	150429094	150429147	.	+	.	ID=cds-NP_001070144.1;Parent=rna-NM_001076676.2;Dbxref=CCDS:CCDS80064.1,GeneID:170822,GenBank:NP_001070144.1,MGI:MGI:2159711;Name=NP_001070144.1;Note=isoform 2 is encoded by transcript variant 2;gbkey=CDS;gene=Usp33;product=ubiquitin carboxyl-terminal hydrolase 33 isoform 2;protein_id=NP_001070144.1;extra_copy_number=0
CM058243.1	Liftoff	CDS	150429584	150429646	.	+	.	ID=cds-NP_001070144.1;Parent=rna-NM_001076676.2;Dbxref=CCDS:CCDS80064.1,GeneID:170822,GenBank:NP_001070144.1,MGI:MGI:2159711;Name=NP_001070144.1;Note=isoform 2 is encoded by transcript variant 2;gbkey=CDS;gene=Usp33;product=ubiquitin carboxyl-terminal hydrolase 33 isoform 2;protein_id=NP_001070144.1;extra_copy_number=0
CM058243.1	Liftoff	CDS	150431231	150431383	.	+	.	ID=cds-NP_001070144.1;Parent=rna-NM_001076676.2;Dbxref=CCDS:CCDS80064.1,GeneID:170822,GenBank:NP_001070144.1,MGI:MGI:2159711;Name=NP_001070144.1;Note=isoform 2 is encoded by transcript variant 2;gbkey=CDS;gene=Usp33;product=ubiquitin carboxyl-terminal hydrolase 33 isoform 2;protein_id=NP_001070144.1;extra_copy_number=0
CM058243.1	Liftoff	CDS	150432848	150432950	.	+	.	ID=cds-NP_001070144.1;Parent=rna-NM_001076676.2;Dbxref=CCDS:CCDS80064.1,GeneID:170822,GenBank:NP_001070144.1,MGI:MGI:2159711;Name=NP_001070144.1;Note=isoform 2 is encoded by transcript variant 2;gbkey=CDS;gene=Usp33;product=ubiquitin carboxyl-terminal hydrolase 33 isoform 2;protein_id=NP_001070144.1;extra_copy_number=0
CM058243.1	Liftoff	CDS	150434926	150434995	.	+	.	ID=cds-NP_001070144.1;Parent=rna-NM_001076676.2;Dbxref=CCDS:CCDS80064.1,GeneID:170822,GenBank:NP_001070144.1,MGI:MGI:2159711;Name=NP_001070144.1;Note=isoform 2 is encoded by transcript variant 2;gbkey=CDS;gene=Usp33;product=ubiquitin carboxyl-terminal hydrolase 33 isoform 2;protein_id=NP_001070144.1;extra_copy_number=0
CM058243.1	Liftoff	CDS	150437162	150437275	.	+	.	ID=cds-NP_001070144.1;Parent=rna-NM_001076676.2;Dbxref=CCDS:CCDS80064.1,GeneID:170822,GenBank:NP_001070144.1,MGI:MGI:2159711;Name=NP_001070144.1;Note=isoform 2 is encoded by transcript variant 2;gbkey=CDS;gene=Usp33;product=ubiquitin carboxyl-terminal hydrolase 33 isoform 2;protein_id=NP_001070144.1;extra_copy_number=0
CM058243.1	Liftoff	CDS	150437689	150437767	.	+	.	ID=cds-NP_001070144.1;Parent=rna-NM_001076676.2;Dbxref=CCDS:CCDS80064.1,GeneID:170822,GenBank:NP_001070144.1,MGI:MGI:2159711;Name=NP_001070144.1;Note=isoform 2 is encoded by transcript variant 2;gbkey=CDS;gene=Usp33;product=ubiquitin carboxyl-terminal hydrolase 33 isoform 2;protein_id=NP_001070144.1;extra_copy_number=0
CM058243.1	Liftoff	CDS	150439184	150439598	.	+	.	ID=cds-NP_001070144.1;Parent=rna-NM_001076676.2;Dbxref=CCDS:CCDS80064.1,GeneID:170822,GenBank:NP_001070144.1,MGI:MGI:2159711;Name=NP_001070144.1;Note=isoform 2 is encoded by transcript variant 2;gbkey=CDS;gene=Usp33;product=ubiquitin carboxyl-terminal hydrolase 33 isoform 2;protein_id=NP_001070144.1;extra_copy_number=0
CM058243.1	Liftoff	CDS	150441225	150441365	.	+	.	ID=cds-NP_001070144.1;Parent=rna-NM_001076676.2;Dbxref=CCDS:CCDS80064.1,GeneID:170822,GenBank:NP_001070144.1,MGI:MGI:2159711;Name=NP_001070144.1;Note=isoform 2 is encoded by transcript variant 2;gbkey=CDS;gene=Usp33;product=ubiquitin carboxyl-terminal hydrolase 33 isoform 2;protein_id=NP_001070144.1;extra_copy_number=0
CM058243.1	Liftoff	CDS	150444334	150444446	.	+	.	ID=cds-NP_001070144.1;Parent=rna-NM_001076676.2;Dbxref=CCDS:CCDS80064.1,GeneID:170822,GenBank:NP_001070144.1,MGI:MGI:2159711;Name=NP_001070144.1;Note=isoform 2 is encoded by transcript variant 2;gbkey=CDS;gene=Usp33;product=ubiquitin carboxyl-terminal hydrolase 33 isoform 2;protein_id=NP_001070144.1;extra_copy_number=0
CM058243.1	Liftoff	CDS	150445568	150445737	.	+	.	ID=cds-NP_001070144.1;Parent=rna-NM_001076676.2;Dbxref=CCDS:CCDS80064.1,GeneID:170822,GenBank:NP_001070144.1,MGI:MGI:2159711;Name=NP_001070144.1;Note=isoform 2 is encoded by transcript variant 2;gbkey=CDS;gene=Usp33;product=ubiquitin carboxyl-terminal hydrolase 33 isoform 2;protein_id=NP_001070144.1;extra_copy_number=0
CM058243.1	Liftoff	CDS	150445863	150445933	.	+	.	ID=cds-NP_001070144.1;Parent=rna-NM_001076676.2;Dbxref=CCDS:CCDS80064.1,GeneID:170822,GenBank:NP_001070144.1,MGI:MGI:2159711;Name=NP_001070144.1;Note=isoform 2 is encoded by transcript variant 2;gbkey=CDS;gene=Usp33;product=ubiquitin carboxyl-terminal hydrolase 33 isoform 2;protein_id=NP_001070144.1;extra_copy_number=0
CM058243.1	Liftoff	CDS	150447190	150447223	.	+	.	ID=cds-NP_001070144.1;Parent=rna-NM_001076676.2;Dbxref=CCDS:CCDS80064.1,GeneID:170822,GenBank:NP_001070144.1,MGI:MGI:2159711;Name=NP_001070144.1;Note=isoform 2 is encoded by transcript variant 2;gbkey=CDS;gene=Usp33;product=ubiquitin carboxyl-terminal hydrolase 33 isoform 2;protein_id=NP_001070144.1;extra_copy_number=0
CM058243.1	Liftoff	CDS	150449792	150449837	.	+	.	ID=cds-NP_001070144.1;Parent=rna-NM_001076676.2;Dbxref=CCDS:CCDS80064.1,GeneID:170822,GenBank:NP_001070144.1,MGI:MGI:2159711;Name=NP_001070144.1;Note=isoform 2 is encoded by transcript variant 2;gbkey=CDS;gene=Usp33;product=ubiquitin carboxyl-terminal hydrolase 33 isoform 2;protein_id=NP_001070144.1;extra_copy_number=0
CM058243.1	Liftoff	CDS	150450384	150450564	.	+	.	ID=cds-NP_001070144.1;Parent=rna-NM_001076676.2;Dbxref=CCDS:CCDS80064.1,GeneID:170822,GenBank:NP_001070144.1,MGI:MGI:2159711;Name=NP_001070144.1;Note=isoform 2 is encoded by transcript variant 2;gbkey=CDS;gene=Usp33;product=ubiquitin carboxyl-terminal hydrolase 33 isoform 2;protein_id=NP_001070144.1;extra_copy_number=0
CM058243.1	Liftoff	CDS	150451462	150451588	.	+	.	ID=cds-NP_001070144.1;Parent=rna-NM_001076676.2;Dbxref=CCDS:CCDS80064.1,GeneID:170822,GenBank:NP_001070144.1,MGI:MGI:2159711;Name=NP_001070144.1;Note=isoform 2 is encoded by transcript variant 2;gbkey=CDS;gene=Usp33;product=ubiquitin carboxyl-terminal hydrolase 33 isoform 2;protein_id=NP_001070144.1;extra_copy_number=0
CM058243.1	Liftoff	CDS	150452663	150452832	.	+	.	ID=cds-NP_001070144.1;Parent=rna-NM_001076676.2;Dbxref=CCDS:CCDS80064.1,GeneID:170822,GenBank:NP_001070144.1,MGI:MGI:2159711;Name=NP_001070144.1;Note=isoform 2 is encoded by transcript variant 2;gbkey=CDS;gene=Usp33;product=ubiquitin carboxyl-terminal hydrolase 33 isoform 2;protein_id=NP_001070144.1;extra_copy_number=0
CM058243.1	Liftoff	CDS	150453859	150453940	.	+	.	ID=cds-NP_001070144.1;Parent=rna-NM_001076676.2;Dbxref=CCDS:CCDS80064.1,GeneID:170822,GenBank:NP_001070144.1,MGI:MGI:2159711;Name=NP_001070144.1;Note=isoform 2 is encoded by transcript variant 2;gbkey=CDS;gene=Usp33;product=ubiquitin carboxyl-terminal hydrolase 33 isoform 2;protein_id=NP_001070144.1;extra_copy_number=0
CM058243.1	Liftoff	CDS	150455065	150455173	.	+	.	ID=cds-NP_001070144.1;Parent=rna-NM_001076676.2;Dbxref=CCDS:CCDS80064.1,GeneID:170822,GenBank:NP_001070144.1,MGI:MGI:2159711;Name=NP_001070144.1;Note=isoform 2 is encoded by transcript variant 2;gbkey=CDS;gene=Usp33;product=ubiquitin carboxyl-terminal hydrolase 33 isoform 2;protein_id=NP_001070144.1;extra_copy_number=0
CM058243.1	Liftoff	CDS	150460690	150460780	.	+	.	ID=cds-NP_001070144.1;Parent=rna-NM_001076676.2;Dbxref=CCDS:CCDS80064.1,GeneID:170822,GenBank:NP_001070144.1,MGI:MGI:2159711;Name=NP_001070144.1;Note=isoform 2 is encoded by transcript variant 2;gbkey=CDS;gene=Usp33;product=ubiquitin carboxyl-terminal hydrolase 33 isoform 2;protein_id=NP_001070144.1;extra_copy_number=0
CM058243.1	Liftoff	CDS	150462599	150462667	.	+	.	ID=cds-NP_001070144.1;Parent=rna-NM_001076676.2;Dbxref=CCDS:CCDS80064.1,GeneID:170822,GenBank:NP_001070144.1,MGI:MGI:2159711;Name=NP_001070144.1;Note=isoform 2 is encoded by transcript variant 2;gbkey=CDS;gene=Usp33;product=ubiquitin carboxyl-terminal hydrolase 33 isoform 2;protein_id=NP_001070144.1;extra_copy_number=0
CM058243.1	Liftoff	CDS	150463158	150463315	.	+	.	ID=cds-NP_001070144.1;Parent=rna-NM_001076676.2;Dbxref=CCDS:CCDS80064.1,GeneID:170822,GenBank:NP_001070144.1,MGI:MGI:2159711;Name=NP_001070144.1;Note=isoform 2 is encoded by transcript variant 2;gbkey=CDS;gene=Usp33;product=ubiquitin carboxyl-terminal hydrolase 33 isoform 2;protein_id=NP_001070144.1;extra_copy_number=0
CM058243.1	Liftoff	mRNA	150416473	150464566	.	+	.	ID=rna-NM_001252486.1;Parent=gene-Usp33;Dbxref=GeneID:170822,GenBank:NM_001252486.1,MGI:MGI:2159711;Name=NM_001252486.1;gbkey=mRNA;gene=Usp33;product=ubiquitin specific peptidase 33%2C transcript variant 3;transcript_id=NM_001252486.1;matches_ref_protein=True;valid_ORF=True;extra_copy_number=0
CM058243.1	Liftoff	exon	150416473	150416634	.	+	.	ID=exon-NM_001252486.1-1;Parent=rna-NM_001252486.1;Dbxref=GeneID:170822,GenBank:NM_001252486.1,MGI:MGI:2159711;gbkey=mRNA;gene=Usp33;product=ubiquitin specific peptidase 33%2C transcript variant 3;transcript_id=NM_001252486.1;extra_copy_number=0
CM058243.1	Liftoff	exon	150428788	150428919	.	+	.	ID=exon-NM_001252486.1-2;Parent=rna-NM_001252486.1;Dbxref=GeneID:170822,GenBank:NM_001252486.1,MGI:MGI:2159711;gbkey=mRNA;gene=Usp33;product=ubiquitin specific peptidase 33%2C transcript variant 3;transcript_id=NM_001252486.1;extra_copy_number=0
CM058243.1	Liftoff	exon	150429094	150429147	.	+	.	ID=exon-NM_001252486.1-3;Parent=rna-NM_001252486.1;Dbxref=GeneID:170822,GenBank:NM_001252486.1,MGI:MGI:2159711;gbkey=mRNA;gene=Usp33;product=ubiquitin specific peptidase 33%2C transcript variant 3;transcript_id=NM_001252486.1;extra_copy_number=0
CM058243.1	Liftoff	exon	150429584	150429646	.	+	.	ID=exon-NM_001252486.1-4;Parent=rna-NM_001252486.1;Dbxref=GeneID:170822,GenBank:NM_001252486.1,MGI:MGI:2159711;gbkey=mRNA;gene=Usp33;product=ubiquitin specific peptidase 33%2C transcript variant 3;transcript_id=NM_001252486.1;extra_copy_number=0
CM058243.1	Liftoff	exon	150431231	150431383	.	+	.	ID=exon-NM_001252486.1-5;Parent=rna-NM_001252486.1;Dbxref=GeneID:170822,GenBank:NM_001252486.1,MGI:MGI:2159711;gbkey=mRNA;gene=Usp33;product=ubiquitin specific peptidase 33%2C transcript variant 3;transcript_id=NM_001252486.1;extra_copy_number=0
CM058243.1	Liftoff	exon	150432848	150432950	.	+	.	ID=exon-NM_001252486.1-6;Parent=rna-NM_001252486.1;Dbxref=GeneID:170822,GenBank:NM_001252486.1,MGI:MGI:2159711;gbkey=mRNA;gene=Usp33;product=ubiquitin specific peptidase 33%2C transcript variant 3;transcript_id=NM_001252486.1;extra_copy_number=0
CM058243.1	Liftoff	exon	150434926	150434995	.	+	.	ID=exon-NM_001252486.1-7;Parent=rna-NM_001252486.1;Dbxref=GeneID:170822,GenBank:NM_001252486.1,MGI:MGI:2159711;gbkey=mRNA;gene=Usp33;product=ubiquitin specific peptidase 33%2C transcript variant 3;transcript_id=NM_001252486.1;extra_copy_number=0
CM058243.1	Liftoff	exon	150437162	150437275	.	+	.	ID=exon-NM_001252486.1-8;Parent=rna-NM_001252486.1;Dbxref=GeneID:170822,GenBank:NM_001252486.1,MGI:MGI:2159711;gbkey=mRNA;gene=Usp33;product=ubiquitin specific peptidase 33%2C transcript variant 3;transcript_id=NM_001252486.1;extra_copy_number=0
CM058243.1	Liftoff	exon	150437689	150437767	.	+	.	ID=exon-NM_001252486.1-9;Parent=rna-NM_001252486.1;Dbxref=GeneID:170822,GenBank:NM_001252486.1,MGI:MGI:2159711;gbkey=mRNA;gene=Usp33;product=ubiquitin specific peptidase 33%2C transcript variant 3;transcript_id=NM_001252486.1;extra_copy_number=0
CM058243.1	Liftoff	exon	150439184	150439598	.	+	.	ID=exon-NM_001252486.1-10;Parent=rna-NM_001252486.1;Dbxref=GeneID:170822,GenBank:NM_001252486.1,MGI:MGI:2159711;gbkey=mRNA;gene=Usp33;product=ubiquitin specific peptidase 33%2C transcript variant 3;transcript_id=NM_001252486.1;extra_copy_number=0
CM058243.1	Liftoff	exon	150441225	150441365	.	+	.	ID=exon-NM_001252486.1-11;Parent=rna-NM_001252486.1;Dbxref=GeneID:170822,GenBank:NM_001252486.1,MGI:MGI:2159711;gbkey=mRNA;gene=Usp33;product=ubiquitin specific peptidase 33%2C transcript variant 3;transcript_id=NM_001252486.1;extra_copy_number=0
CM058243.1	Liftoff	exon	150444334	150444446	.	+	.	ID=exon-NM_001252486.1-12;Parent=rna-NM_001252486.1;Dbxref=GeneID:170822,GenBank:NM_001252486.1,MGI:MGI:2159711;gbkey=mRNA;gene=Usp33;product=ubiquitin specific peptidase 33%2C transcript variant 3;transcript_id=NM_001252486.1;extra_copy_number=0
CM058243.1	Liftoff	exon	150445568	150445737	.	+	.	ID=exon-NM_001252486.1-13;Parent=rna-NM_001252486.1;Dbxref=GeneID:170822,GenBank:NM_001252486.1,MGI:MGI:2159711;gbkey=mRNA;gene=Usp33;product=ubiquitin specific peptidase 33%2C transcript variant 3;transcript_id=NM_001252486.1;extra_copy_number=0
CM058243.1	Liftoff	exon	150445863	150445933	.	+	.	ID=exon-NM_001252486.1-14;Parent=rna-NM_001252486.1;Dbxref=GeneID:170822,GenBank:NM_001252486.1,MGI:MGI:2159711;gbkey=mRNA;gene=Usp33;product=ubiquitin specific peptidase 33%2C transcript variant 3;transcript_id=NM_001252486.1;extra_copy_number=0
CM058243.1	Liftoff	exon	150447190	150447223	.	+	.	ID=exon-NM_001252486.1-15;Parent=rna-NM_001252486.1;Dbxref=GeneID:170822,GenBank:NM_001252486.1,MGI:MGI:2159711;gbkey=mRNA;gene=Usp33;product=ubiquitin specific peptidase 33%2C transcript variant 3;transcript_id=NM_001252486.1;extra_copy_number=0
CM058243.1	Liftoff	exon	150449792	150449837	.	+	.	ID=exon-NM_001252486.1-16;Parent=rna-NM_001252486.1;Dbxref=GeneID:170822,GenBank:NM_001252486.1,MGI:MGI:2159711;gbkey=mRNA;gene=Usp33;product=ubiquitin specific peptidase 33%2C transcript variant 3;transcript_id=NM_001252486.1;extra_copy_number=0
CM058243.1	Liftoff	exon	150450384	150450564	.	+	.	ID=exon-NM_001252486.1-17;Parent=rna-NM_001252486.1;Dbxref=GeneID:170822,GenBank:NM_001252486.1,MGI:MGI:2159711;gbkey=mRNA;gene=Usp33;product=ubiquitin specific peptidase 33%2C transcript variant 3;transcript_id=NM_001252486.1;extra_copy_number=0
CM058243.1	Liftoff	exon	150451462	150451588	.	+	.	ID=exon-NM_001252486.1-18;Parent=rna-NM_001252486.1;Dbxref=GeneID:170822,GenBank:NM_001252486.1,MGI:MGI:2159711;gbkey=mRNA;gene=Usp33;product=ubiquitin specific peptidase 33%2C transcript variant 3;transcript_id=NM_001252486.1;extra_copy_number=0
CM058243.1	Liftoff	exon	150452663	150452832	.	+	.	ID=exon-NM_001252486.1-19;Parent=rna-NM_001252486.1;Dbxref=GeneID:170822,GenBank:NM_001252486.1,MGI:MGI:2159711;gbkey=mRNA;gene=Usp33;product=ubiquitin specific peptidase 33%2C transcript variant 3;transcript_id=NM_001252486.1;extra_copy_number=0
CM058243.1	Liftoff	exon	150453859	150453940	.	+	.	ID=exon-NM_001252486.1-20;Parent=rna-NM_001252486.1;Dbxref=GeneID:170822,GenBank:NM_001252486.1,MGI:MGI:2159711;gbkey=mRNA;gene=Usp33;product=ubiquitin specific peptidase 33%2C transcript variant 3;transcript_id=NM_001252486.1;extra_copy_number=0
CM058243.1	Liftoff	exon	150455065	150455173	.	+	.	ID=exon-NM_001252486.1-21;Parent=rna-NM_001252486.1;Dbxref=GeneID:170822,GenBank:NM_001252486.1,MGI:MGI:2159711;gbkey=mRNA;gene=Usp33;product=ubiquitin specific peptidase 33%2C transcript variant 3;transcript_id=NM_001252486.1;extra_copy_number=0
CM058243.1	Liftoff	exon	150460690	150460792	.	+	.	ID=exon-NM_001252486.1-22;Parent=rna-NM_001252486.1;Dbxref=GeneID:170822,GenBank:NM_001252486.1,MGI:MGI:2159711;gbkey=mRNA;gene=Usp33;product=ubiquitin specific peptidase 33%2C transcript variant 3;transcript_id=NM_001252486.1;extra_copy_number=0
CM058243.1	Liftoff	exon	150462599	150462667	.	+	.	ID=exon-NM_001252486.1-23;Parent=rna-NM_001252486.1;Dbxref=GeneID:170822,GenBank:NM_001252486.1,MGI:MGI:2159711;gbkey=mRNA;gene=Usp33;product=ubiquitin specific peptidase 33%2C transcript variant 3;transcript_id=NM_001252486.1;extra_copy_number=0
CM058243.1	Liftoff	exon	150463158	150464566	.	+	.	ID=exon-NM_001252486.1-24;Parent=rna-NM_001252486.1;Dbxref=GeneID:170822,GenBank:NM_001252486.1,MGI:MGI:2159711;gbkey=mRNA;gene=Usp33;product=ubiquitin specific peptidase 33%2C transcript variant 3;transcript_id=NM_001252486.1;extra_copy_number=0
CM058243.1	Liftoff	CDS	150428839	150428919	.	+	.	ID=cds-NP_001239415.1;Parent=rna-NM_001252486.1;Dbxref=CCDS:CCDS57261.1,GeneID:170822,GenBank:NP_001239415.1,MGI:MGI:2159711;Name=NP_001239415.1;Note=isoform 3 is encoded by transcript variant 3;gbkey=CDS;gene=Usp33;product=ubiquitin carboxyl-terminal hydrolase 33 isoform 3;protein_id=NP_001239415.1;extra_copy_number=0
CM058243.1	Liftoff	CDS	150429094	150429147	.	+	.	ID=cds-NP_001239415.1;Parent=rna-NM_001252486.1;Dbxref=CCDS:CCDS57261.1,GeneID:170822,GenBank:NP_001239415.1,MGI:MGI:2159711;Name=NP_001239415.1;Note=isoform 3 is encoded by transcript variant 3;gbkey=CDS;gene=Usp33;product=ubiquitin carboxyl-terminal hydrolase 33 isoform 3;protein_id=NP_001239415.1;extra_copy_number=0
CM058243.1	Liftoff	CDS	150429584	150429646	.	+	.	ID=cds-NP_001239415.1;Parent=rna-NM_001252486.1;Dbxref=CCDS:CCDS57261.1,GeneID:170822,GenBank:NP_001239415.1,MGI:MGI:2159711;Name=NP_001239415.1;Note=isoform 3 is encoded by transcript variant 3;gbkey=CDS;gene=Usp33;product=ubiquitin carboxyl-terminal hydrolase 33 isoform 3;protein_id=NP_001239415.1;extra_copy_number=0
CM058243.1	Liftoff	CDS	150431231	150431383	.	+	.	ID=cds-NP_001239415.1;Parent=rna-NM_001252486.1;Dbxref=CCDS:CCDS57261.1,GeneID:170822,GenBank:NP_001239415.1,MGI:MGI:2159711;Name=NP_001239415.1;Note=isoform 3 is encoded by transcript variant 3;gbkey=CDS;gene=Usp33;product=ubiquitin carboxyl-terminal hydrolase 33 isoform 3;protein_id=NP_001239415.1;extra_copy_number=0
CM058243.1	Liftoff	CDS	150432848	150432950	.	+	.	ID=cds-NP_001239415.1;Parent=rna-NM_001252486.1;Dbxref=CCDS:CCDS57261.1,GeneID:170822,GenBank:NP_001239415.1,MGI:MGI:2159711;Name=NP_001239415.1;Note=isoform 3 is encoded by transcript variant 3;gbkey=CDS;gene=Usp33;product=ubiquitin carboxyl-terminal hydrolase 33 isoform 3;protein_id=NP_001239415.1;extra_copy_number=0
CM058243.1	Liftoff	CDS	150434926	150434995	.	+	.	ID=cds-NP_001239415.1;Parent=rna-NM_001252486.1;Dbxref=CCDS:CCDS57261.1,GeneID:170822,GenBank:NP_001239415.1,MGI:MGI:2159711;Name=NP_001239415.1;Note=isoform 3 is encoded by transcript variant 3;gbkey=CDS;gene=Usp33;product=ubiquitin carboxyl-terminal hydrolase 33 isoform 3;protein_id=NP_001239415.1;extra_copy_number=0
CM058243.1	Liftoff	CDS	150437162	150437275	.	+	.	ID=cds-NP_001239415.1;Parent=rna-NM_001252486.1;Dbxref=CCDS:CCDS57261.1,GeneID:170822,GenBank:NP_001239415.1,MGI:MGI:2159711;Name=NP_001239415.1;Note=isoform 3 is encoded by transcript variant 3;gbkey=CDS;gene=Usp33;product=ubiquitin carboxyl-terminal hydrolase 33 isoform 3;protein_id=NP_001239415.1;extra_copy_number=0
CM058243.1	Liftoff	CDS	150437689	150437767	.	+	.	ID=cds-NP_001239415.1;Parent=rna-NM_001252486.1;Dbxref=CCDS:CCDS57261.1,GeneID:170822,GenBank:NP_001239415.1,MGI:MGI:2159711;Name=NP_001239415.1;Note=isoform 3 is encoded by transcript variant 3;gbkey=CDS;gene=Usp33;product=ubiquitin carboxyl-terminal hydrolase 33 isoform 3;protein_id=NP_001239415.1;extra_copy_number=0
CM058243.1	Liftoff	CDS	150439184	150439598	.	+	.	ID=cds-NP_001239415.1;Parent=rna-NM_001252486.1;Dbxref=CCDS:CCDS57261.1,GeneID:170822,GenBank:NP_001239415.1,MGI:MGI:2159711;Name=NP_001239415.1;Note=isoform 3 is encoded by transcript variant 3;gbkey=CDS;gene=Usp33;product=ubiquitin carboxyl-terminal hydrolase 33 isoform 3;protein_id=NP_001239415.1;extra_copy_number=0
CM058243.1	Liftoff	CDS	150441225	150441365	.	+	.	ID=cds-NP_001239415.1;Parent=rna-NM_001252486.1;Dbxref=CCDS:CCDS57261.1,GeneID:170822,GenBank:NP_001239415.1,MGI:MGI:2159711;Name=NP_001239415.1;Note=isoform 3 is encoded by transcript variant 3;gbkey=CDS;gene=Usp33;product=ubiquitin carboxyl-terminal hydrolase 33 isoform 3;protein_id=NP_001239415.1;extra_copy_number=0
CM058243.1	Liftoff	CDS	150444334	150444446	.	+	.	ID=cds-NP_001239415.1;Parent=rna-NM_001252486.1;Dbxref=CCDS:CCDS57261.1,GeneID:170822,GenBank:NP_001239415.1,MGI:MGI:2159711;Name=NP_001239415.1;Note=isoform 3 is encoded by transcript variant 3;gbkey=CDS;gene=Usp33;product=ubiquitin carboxyl-terminal hydrolase 33 isoform 3;protein_id=NP_001239415.1;extra_copy_number=0
CM058243.1	Liftoff	CDS	150445568	150445737	.	+	.	ID=cds-NP_001239415.1;Parent=rna-NM_001252486.1;Dbxref=CCDS:CCDS57261.1,GeneID:170822,GenBank:NP_001239415.1,MGI:MGI:2159711;Name=NP_001239415.1;Note=isoform 3 is encoded by transcript variant 3;gbkey=CDS;gene=Usp33;product=ubiquitin carboxyl-terminal hydrolase 33 isoform 3;protein_id=NP_001239415.1;extra_copy_number=0
CM058243.1	Liftoff	CDS	150445863	150445933	.	+	.	ID=cds-NP_001239415.1;Parent=rna-NM_001252486.1;Dbxref=CCDS:CCDS57261.1,GeneID:170822,GenBank:NP_001239415.1,MGI:MGI:2159711;Name=NP_001239415.1;Note=isoform 3 is encoded by transcript variant 3;gbkey=CDS;gene=Usp33;product=ubiquitin carboxyl-terminal hydrolase 33 isoform 3;protein_id=NP_001239415.1;extra_copy_number=0
CM058243.1	Liftoff	CDS	150447190	150447223	.	+	.	ID=cds-NP_001239415.1;Parent=rna-NM_001252486.1;Dbxref=CCDS:CCDS57261.1,GeneID:170822,GenBank:NP_001239415.1,MGI:MGI:2159711;Name=NP_001239415.1;Note=isoform 3 is encoded by transcript variant 3;gbkey=CDS;gene=Usp33;product=ubiquitin carboxyl-terminal hydrolase 33 isoform 3;protein_id=NP_001239415.1;extra_copy_number=0
CM058243.1	Liftoff	CDS	150449792	150449837	.	+	.	ID=cds-NP_001239415.1;Parent=rna-NM_001252486.1;Dbxref=CCDS:CCDS57261.1,GeneID:170822,GenBank:NP_001239415.1,MGI:MGI:2159711;Name=NP_001239415.1;Note=isoform 3 is encoded by transcript variant 3;gbkey=CDS;gene=Usp33;product=ubiquitin carboxyl-terminal hydrolase 33 isoform 3;protein_id=NP_001239415.1;extra_copy_number=0
CM058243.1	Liftoff	CDS	150450384	150450564	.	+	.	ID=cds-NP_001239415.1;Parent=rna-NM_001252486.1;Dbxref=CCDS:CCDS57261.1,GeneID:170822,GenBank:NP_001239415.1,MGI:MGI:2159711;Name=NP_001239415.1;Note=isoform 3 is encoded by transcript variant 3;gbkey=CDS;gene=Usp33;product=ubiquitin carboxyl-terminal hydrolase 33 isoform 3;protein_id=NP_001239415.1;extra_copy_number=0
CM058243.1	Liftoff	CDS	150451462	150451588	.	+	.	ID=cds-NP_001239415.1;Parent=rna-NM_001252486.1;Dbxref=CCDS:CCDS57261.1,GeneID:170822,GenBank:NP_001239415.1,MGI:MGI:2159711;Name=NP_001239415.1;Note=isoform 3 is encoded by transcript variant 3;gbkey=CDS;gene=Usp33;product=ubiquitin carboxyl-terminal hydrolase 33 isoform 3;protein_id=NP_001239415.1;extra_copy_number=0
CM058243.1	Liftoff	CDS	150452663	150452832	.	+	.	ID=cds-NP_001239415.1;Parent=rna-NM_001252486.1;Dbxref=CCDS:CCDS57261.1,GeneID:170822,GenBank:NP_001239415.1,MGI:MGI:2159711;Name=NP_001239415.1;Note=isoform 3 is encoded by transcript variant 3;gbkey=CDS;gene=Usp33;product=ubiquitin carboxyl-terminal hydrolase 33 isoform 3;protein_id=NP_001239415.1;extra_copy_number=0
CM058243.1	Liftoff	CDS	150453859	150453940	.	+	.	ID=cds-NP_001239415.1;Parent=rna-NM_001252486.1;Dbxref=CCDS:CCDS57261.1,GeneID:170822,GenBank:NP_001239415.1,MGI:MGI:2159711;Name=NP_001239415.1;Note=isoform 3 is encoded by transcript variant 3;gbkey=CDS;gene=Usp33;product=ubiquitin carboxyl-terminal hydrolase 33 isoform 3;protein_id=NP_001239415.1;extra_copy_number=0
CM058243.1	Liftoff	CDS	150455065	150455173	.	+	.	ID=cds-NP_001239415.1;Parent=rna-NM_001252486.1;Dbxref=CCDS:CCDS57261.1,GeneID:170822,GenBank:NP_001239415.1,MGI:MGI:2159711;Name=NP_001239415.1;Note=isoform 3 is encoded by transcript variant 3;gbkey=CDS;gene=Usp33;product=ubiquitin carboxyl-terminal hydrolase 33 isoform 3;protein_id=NP_001239415.1;extra_copy_number=0
CM058243.1	Liftoff	CDS	150460690	150460792	.	+	.	ID=cds-NP_001239415.1;Parent=rna-NM_001252486.1;Dbxref=CCDS:CCDS57261.1,GeneID:170822,GenBank:NP_001239415.1,MGI:MGI:2159711;Name=NP_001239415.1;Note=isoform 3 is encoded by transcript variant 3;gbkey=CDS;gene=Usp33;product=ubiquitin carboxyl-terminal hydrolase 33 isoform 3;protein_id=NP_001239415.1;extra_copy_number=0
CM058243.1	Liftoff	CDS	150462599	150462667	.	+	.	ID=cds-NP_001239415.1;Parent=rna-NM_001252486.1;Dbxref=CCDS:CCDS57261.1,GeneID:170822,GenBank:NP_001239415.1,MGI:MGI:2159711;Name=NP_001239415.1;Note=isoform 3 is encoded by transcript variant 3;gbkey=CDS;gene=Usp33;product=ubiquitin carboxyl-terminal hydrolase 33 isoform 3;protein_id=NP_001239415.1;extra_copy_number=0
CM058243.1	Liftoff	CDS	150463158	150463315	.	+	.	ID=cds-NP_001239415.1;Parent=rna-NM_001252486.1;Dbxref=CCDS:CCDS57261.1,GeneID:170822,GenBank:NP_001239415.1,MGI:MGI:2159711;Name=NP_001239415.1;Note=isoform 3 is encoded by transcript variant 3;gbkey=CDS;gene=Usp33;product=ubiquitin carboxyl-terminal hydrolase 33 isoform 3;protein_id=NP_001239415.1;extra_copy_number=0
CM058243.1	Liftoff	mRNA	150416473	150464566	.	+	.	ID=rna-NM_001355666.1;Parent=gene-Usp33;Dbxref=GeneID:170822,GenBank:NM_001355666.1,MGI:MGI:2159711;Name=NM_001355666.1;gbkey=mRNA;gene=Usp33;product=ubiquitin specific peptidase 33%2C transcript variant 4;transcript_id=NM_001355666.1;matches_ref_protein=True;valid_ORF=True;extra_copy_number=0
CM058243.1	Liftoff	exon	150416473	150416634	.	+	.	ID=exon-NM_001355666.1-1;Parent=rna-NM_001355666.1;Dbxref=GeneID:170822,GenBank:NM_001355666.1,MGI:MGI:2159711;gbkey=mRNA;gene=Usp33;product=ubiquitin specific peptidase 33%2C transcript variant 4;transcript_id=NM_001355666.1;extra_copy_number=0
CM058243.1	Liftoff	exon	150428788	150428919	.	+	.	ID=exon-NM_001355666.1-2;Parent=rna-NM_001355666.1;Dbxref=GeneID:170822,GenBank:NM_001355666.1,MGI:MGI:2159711;gbkey=mRNA;gene=Usp33;product=ubiquitin specific peptidase 33%2C transcript variant 4;transcript_id=NM_001355666.1;extra_copy_number=0
CM058243.1	Liftoff	exon	150429094	150429147	.	+	.	ID=exon-NM_001355666.1-3;Parent=rna-NM_001355666.1;Dbxref=GeneID:170822,GenBank:NM_001355666.1,MGI:MGI:2159711;gbkey=mRNA;gene=Usp33;product=ubiquitin specific peptidase 33%2C transcript variant 4;transcript_id=NM_001355666.1;extra_copy_number=0
CM058243.1	Liftoff	exon	150429584	150429646	.	+	.	ID=exon-NM_001355666.1-4;Parent=rna-NM_001355666.1;Dbxref=GeneID:170822,GenBank:NM_001355666.1,MGI:MGI:2159711;gbkey=mRNA;gene=Usp33;product=ubiquitin specific peptidase 33%2C transcript variant 4;transcript_id=NM_001355666.1;extra_copy_number=0
CM058243.1	Liftoff	exon	150431231	150431383	.	+	.	ID=exon-NM_001355666.1-5;Parent=rna-NM_001355666.1;Dbxref=GeneID:170822,GenBank:NM_001355666.1,MGI:MGI:2159711;gbkey=mRNA;gene=Usp33;product=ubiquitin specific peptidase 33%2C transcript variant 4;transcript_id=NM_001355666.1;extra_copy_number=0
CM058243.1	Liftoff	exon	150432848	150432950	.	+	.	ID=exon-NM_001355666.1-6;Parent=rna-NM_001355666.1;Dbxref=GeneID:170822,GenBank:NM_001355666.1,MGI:MGI:2159711;gbkey=mRNA;gene=Usp33;product=ubiquitin specific peptidase 33%2C transcript variant 4;transcript_id=NM_001355666.1;extra_copy_number=0
CM058243.1	Liftoff	exon	150434926	150434995	.	+	.	ID=exon-NM_001355666.1-7;Parent=rna-NM_001355666.1;Dbxref=GeneID:170822,GenBank:NM_001355666.1,MGI:MGI:2159711;gbkey=mRNA;gene=Usp33;product=ubiquitin specific peptidase 33%2C transcript variant 4;transcript_id=NM_001355666.1;extra_copy_number=0
CM058243.1	Liftoff	exon	150437162	150437275	.	+	.	ID=exon-NM_001355666.1-8;Parent=rna-NM_001355666.1;Dbxref=GeneID:170822,GenBank:NM_001355666.1,MGI:MGI:2159711;gbkey=mRNA;gene=Usp33;product=ubiquitin specific peptidase 33%2C transcript variant 4;transcript_id=NM_001355666.1;extra_copy_number=0
CM058243.1	Liftoff	exon	150437689	150437767	.	+	.	ID=exon-NM_001355666.1-9;Parent=rna-NM_001355666.1;Dbxref=GeneID:170822,GenBank:NM_001355666.1,MGI:MGI:2159711;gbkey=mRNA;gene=Usp33;product=ubiquitin specific peptidase 33%2C transcript variant 4;transcript_id=NM_001355666.1;extra_copy_number=0
CM058243.1	Liftoff	exon	150439184	150439598	.	+	.	ID=exon-NM_001355666.1-10;Parent=rna-NM_001355666.1;Dbxref=GeneID:170822,GenBank:NM_001355666.1,MGI:MGI:2159711;gbkey=mRNA;gene=Usp33;product=ubiquitin specific peptidase 33%2C transcript variant 4;transcript_id=NM_001355666.1;extra_copy_number=0
CM058243.1	Liftoff	exon	150441225	150441365	.	+	.	ID=exon-NM_001355666.1-11;Parent=rna-NM_001355666.1;Dbxref=GeneID:170822,GenBank:NM_001355666.1,MGI:MGI:2159711;gbkey=mRNA;gene=Usp33;product=ubiquitin specific peptidase 33%2C transcript variant 4;transcript_id=NM_001355666.1;extra_copy_number=0
CM058243.1	Liftoff	exon	150444334	150444446	.	+	.	ID=exon-NM_001355666.1-12;Parent=rna-NM_001355666.1;Dbxref=GeneID:170822,GenBank:NM_001355666.1,MGI:MGI:2159711;gbkey=mRNA;gene=Usp33;product=ubiquitin specific peptidase 33%2C transcript variant 4;transcript_id=NM_001355666.1;extra_copy_number=0
CM058243.1	Liftoff	exon	150445568	150445737	.	+	.	ID=exon-NM_001355666.1-13;Parent=rna-NM_001355666.1;Dbxref=GeneID:170822,GenBank:NM_001355666.1,MGI:MGI:2159711;gbkey=mRNA;gene=Usp33;product=ubiquitin specific peptidase 33%2C transcript variant 4;transcript_id=NM_001355666.1;extra_copy_number=0
CM058243.1	Liftoff	exon	150445839	150445933	.	+	.	ID=exon-NM_001355666.1-14;Parent=rna-NM_001355666.1;Dbxref=GeneID:170822,GenBank:NM_001355666.1,MGI:MGI:2159711;gbkey=mRNA;gene=Usp33;product=ubiquitin specific peptidase 33%2C transcript variant 4;transcript_id=NM_001355666.1;extra_copy_number=0
CM058243.1	Liftoff	exon	150447190	150447223	.	+	.	ID=exon-NM_001355666.1-15;Parent=rna-NM_001355666.1;Dbxref=GeneID:170822,GenBank:NM_001355666.1,MGI:MGI:2159711;gbkey=mRNA;gene=Usp33;product=ubiquitin specific peptidase 33%2C transcript variant 4;transcript_id=NM_001355666.1;extra_copy_number=0
CM058243.1	Liftoff	exon	150449792	150449837	.	+	.	ID=exon-NM_001355666.1-16;Parent=rna-NM_001355666.1;Dbxref=GeneID:170822,GenBank:NM_001355666.1,MGI:MGI:2159711;gbkey=mRNA;gene=Usp33;product=ubiquitin specific peptidase 33%2C transcript variant 4;transcript_id=NM_001355666.1;extra_copy_number=0
CM058243.1	Liftoff	exon	150450384	150450564	.	+	.	ID=exon-NM_001355666.1-17;Parent=rna-NM_001355666.1;Dbxref=GeneID:170822,GenBank:NM_001355666.1,MGI:MGI:2159711;gbkey=mRNA;gene=Usp33;product=ubiquitin specific peptidase 33%2C transcript variant 4;transcript_id=NM_001355666.1;extra_copy_number=0
CM058243.1	Liftoff	exon	150451462	150451588	.	+	.	ID=exon-NM_001355666.1-18;Parent=rna-NM_001355666.1;Dbxref=GeneID:170822,GenBank:NM_001355666.1,MGI:MGI:2159711;gbkey=mRNA;gene=Usp33;product=ubiquitin specific peptidase 33%2C transcript variant 4;transcript_id=NM_001355666.1;extra_copy_number=0
CM058243.1	Liftoff	exon	150452663	150452832	.	+	.	ID=exon-NM_001355666.1-19;Parent=rna-NM_001355666.1;Dbxref=GeneID:170822,GenBank:NM_001355666.1,MGI:MGI:2159711;gbkey=mRNA;gene=Usp33;product=ubiquitin specific peptidase 33%2C transcript variant 4;transcript_id=NM_001355666.1;extra_copy_number=0
CM058243.1	Liftoff	exon	150453859	150453940	.	+	.	ID=exon-NM_001355666.1-20;Parent=rna-NM_001355666.1;Dbxref=GeneID:170822,GenBank:NM_001355666.1,MGI:MGI:2159711;gbkey=mRNA;gene=Usp33;product=ubiquitin specific peptidase 33%2C transcript variant 4;transcript_id=NM_001355666.1;extra_copy_number=0
CM058243.1	Liftoff	exon	150462599	150462667	.	+	.	ID=exon-NM_001355666.1-21;Parent=rna-NM_001355666.1;Dbxref=GeneID:170822,GenBank:NM_001355666.1,MGI:MGI:2159711;gbkey=mRNA;gene=Usp33;product=ubiquitin specific peptidase 33%2C transcript variant 4;transcript_id=NM_001355666.1;extra_copy_number=0
CM058243.1	Liftoff	exon	150463158	150464566	.	+	.	ID=exon-NM_001355666.1-22;Parent=rna-NM_001355666.1;Dbxref=GeneID:170822,GenBank:NM_001355666.1,MGI:MGI:2159711;gbkey=mRNA;gene=Usp33;product=ubiquitin specific peptidase 33%2C transcript variant 4;transcript_id=NM_001355666.1;extra_copy_number=0
CM058243.1	Liftoff	CDS	150428839	150428919	.	+	.	ID=cds-NP_001342595.1;Parent=rna-NM_001355666.1;Dbxref=GeneID:170822,GenBank:NP_001342595.1,MGI:MGI:2159711;Name=NP_001342595.1;Note=isoform 4 is encoded by transcript variant 4;gbkey=CDS;gene=Usp33;product=ubiquitin carboxyl-terminal hydrolase 33 isoform 4;protein_id=NP_001342595.1;extra_copy_number=0
CM058243.1	Liftoff	CDS	150429094	150429147	.	+	.	ID=cds-NP_001342595.1;Parent=rna-NM_001355666.1;Dbxref=GeneID:170822,GenBank:NP_001342595.1,MGI:MGI:2159711;Name=NP_001342595.1;Note=isoform 4 is encoded by transcript variant 4;gbkey=CDS;gene=Usp33;product=ubiquitin carboxyl-terminal hydrolase 33 isoform 4;protein_id=NP_001342595.1;extra_copy_number=0
CM058243.1	Liftoff	CDS	150429584	150429646	.	+	.	ID=cds-NP_001342595.1;Parent=rna-NM_001355666.1;Dbxref=GeneID:170822,GenBank:NP_001342595.1,MGI:MGI:2159711;Name=NP_001342595.1;Note=isoform 4 is encoded by transcript variant 4;gbkey=CDS;gene=Usp33;product=ubiquitin carboxyl-terminal hydrolase 33 isoform 4;protein_id=NP_001342595.1;extra_copy_number=0
CM058243.1	Liftoff	CDS	150431231	150431383	.	+	.	ID=cds-NP_001342595.1;Parent=rna-NM_001355666.1;Dbxref=GeneID:170822,GenBank:NP_001342595.1,MGI:MGI:2159711;Name=NP_001342595.1;Note=isoform 4 is encoded by transcript variant 4;gbkey=CDS;gene=Usp33;product=ubiquitin carboxyl-terminal hydrolase 33 isoform 4;protein_id=NP_001342595.1;extra_copy_number=0
CM058243.1	Liftoff	CDS	150432848	150432950	.	+	.	ID=cds-NP_001342595.1;Parent=rna-NM_001355666.1;Dbxref=GeneID:170822,GenBank:NP_001342595.1,MGI:MGI:2159711;Name=NP_001342595.1;Note=isoform 4 is encoded by transcript variant 4;gbkey=CDS;gene=Usp33;product=ubiquitin carboxyl-terminal hydrolase 33 isoform 4;protein_id=NP_001342595.1;extra_copy_number=0
CM058243.1	Liftoff	CDS	150434926	150434995	.	+	.	ID=cds-NP_001342595.1;Parent=rna-NM_001355666.1;Dbxref=GeneID:170822,GenBank:NP_001342595.1,MGI:MGI:2159711;Name=NP_001342595.1;Note=isoform 4 is encoded by transcript variant 4;gbkey=CDS;gene=Usp33;product=ubiquitin carboxyl-terminal hydrolase 33 isoform 4;protein_id=NP_001342595.1;extra_copy_number=0
CM058243.1	Liftoff	CDS	150437162	150437275	.	+	.	ID=cds-NP_001342595.1;Parent=rna-NM_001355666.1;Dbxref=GeneID:170822,GenBank:NP_001342595.1,MGI:MGI:2159711;Name=NP_001342595.1;Note=isoform 4 is encoded by transcript variant 4;gbkey=CDS;gene=Usp33;product=ubiquitin carboxyl-terminal hydrolase 33 isoform 4;protein_id=NP_001342595.1;extra_copy_number=0
CM058243.1	Liftoff	CDS	150437689	150437767	.	+	.	ID=cds-NP_001342595.1;Parent=rna-NM_001355666.1;Dbxref=GeneID:170822,GenBank:NP_001342595.1,MGI:MGI:2159711;Name=NP_001342595.1;Note=isoform 4 is encoded by transcript variant 4;gbkey=CDS;gene=Usp33;product=ubiquitin carboxyl-terminal hydrolase 33 isoform 4;protein_id=NP_001342595.1;extra_copy_number=0
CM058243.1	Liftoff	CDS	150439184	150439598	.	+	.	ID=cds-NP_001342595.1;Parent=rna-NM_001355666.1;Dbxref=GeneID:170822,GenBank:NP_001342595.1,MGI:MGI:2159711;Name=NP_001342595.1;Note=isoform 4 is encoded by transcript variant 4;gbkey=CDS;gene=Usp33;product=ubiquitin carboxyl-terminal hydrolase 33 isoform 4;protein_id=NP_001342595.1;extra_copy_number=0
CM058243.1	Liftoff	CDS	150441225	150441365	.	+	.	ID=cds-NP_001342595.1;Parent=rna-NM_001355666.1;Dbxref=GeneID:170822,GenBank:NP_001342595.1,MGI:MGI:2159711;Name=NP_001342595.1;Note=isoform 4 is encoded by transcript variant 4;gbkey=CDS;gene=Usp33;product=ubiquitin carboxyl-terminal hydrolase 33 isoform 4;protein_id=NP_001342595.1;extra_copy_number=0
CM058243.1	Liftoff	CDS	150444334	150444446	.	+	.	ID=cds-NP_001342595.1;Parent=rna-NM_001355666.1;Dbxref=GeneID:170822,GenBank:NP_001342595.1,MGI:MGI:2159711;Name=NP_001342595.1;Note=isoform 4 is encoded by transcript variant 4;gbkey=CDS;gene=Usp33;product=ubiquitin carboxyl-terminal hydrolase 33 isoform 4;protein_id=NP_001342595.1;extra_copy_number=0
CM058243.1	Liftoff	CDS	150445568	150445737	.	+	.	ID=cds-NP_001342595.1;Parent=rna-NM_001355666.1;Dbxref=GeneID:170822,GenBank:NP_001342595.1,MGI:MGI:2159711;Name=NP_001342595.1;Note=isoform 4 is encoded by transcript variant 4;gbkey=CDS;gene=Usp33;product=ubiquitin carboxyl-terminal hydrolase 33 isoform 4;protein_id=NP_001342595.1;extra_copy_number=0
CM058243.1	Liftoff	CDS	150445839	150445933	.	+	.	ID=cds-NP_001342595.1;Parent=rna-NM_001355666.1;Dbxref=GeneID:170822,GenBank:NP_001342595.1,MGI:MGI:2159711;Name=NP_001342595.1;Note=isoform 4 is encoded by transcript variant 4;gbkey=CDS;gene=Usp33;product=ubiquitin carboxyl-terminal hydrolase 33 isoform 4;protein_id=NP_001342595.1;extra_copy_number=0
CM058243.1	Liftoff	CDS	150447190	150447223	.	+	.	ID=cds-NP_001342595.1;Parent=rna-NM_001355666.1;Dbxref=GeneID:170822,GenBank:NP_001342595.1,MGI:MGI:2159711;Name=NP_001342595.1;Note=isoform 4 is encoded by transcript variant 4;gbkey=CDS;gene=Usp33;product=ubiquitin carboxyl-terminal hydrolase 33 isoform 4;protein_id=NP_001342595.1;extra_copy_number=0
CM058243.1	Liftoff	CDS	150449792	150449837	.	+	.	ID=cds-NP_001342595.1;Parent=rna-NM_001355666.1;Dbxref=GeneID:170822,GenBank:NP_001342595.1,MGI:MGI:2159711;Name=NP_001342595.1;Note=isoform 4 is encoded by transcript variant 4;gbkey=CDS;gene=Usp33;product=ubiquitin carboxyl-terminal hydrolase 33 isoform 4;protein_id=NP_001342595.1;extra_copy_number=0
CM058243.1	Liftoff	CDS	150450384	150450564	.	+	.	ID=cds-NP_001342595.1;Parent=rna-NM_001355666.1;Dbxref=GeneID:170822,GenBank:NP_001342595.1,MGI:MGI:2159711;Name=NP_001342595.1;Note=isoform 4 is encoded by transcript variant 4;gbkey=CDS;gene=Usp33;product=ubiquitin carboxyl-terminal hydrolase 33 isoform 4;protein_id=NP_001342595.1;extra_copy_number=0
CM058243.1	Liftoff	CDS	150451462	150451588	.	+	.	ID=cds-NP_001342595.1;Parent=rna-NM_001355666.1;Dbxref=GeneID:170822,GenBank:NP_001342595.1,MGI:MGI:2159711;Name=NP_001342595.1;Note=isoform 4 is encoded by transcript variant 4;gbkey=CDS;gene=Usp33;product=ubiquitin carboxyl-terminal hydrolase 33 isoform 4;protein_id=NP_001342595.1;extra_copy_number=0
CM058243.1	Liftoff	CDS	150452663	150452832	.	+	.	ID=cds-NP_001342595.1;Parent=rna-NM_001355666.1;Dbxref=GeneID:170822,GenBank:NP_001342595.1,MGI:MGI:2159711;Name=NP_001342595.1;Note=isoform 4 is encoded by transcript variant 4;gbkey=CDS;gene=Usp33;product=ubiquitin carboxyl-terminal hydrolase 33 isoform 4;protein_id=NP_001342595.1;extra_copy_number=0
CM058243.1	Liftoff	CDS	150453859	150453940	.	+	.	ID=cds-NP_001342595.1;Parent=rna-NM_001355666.1;Dbxref=GeneID:170822,GenBank:NP_001342595.1,MGI:MGI:2159711;Name=NP_001342595.1;Note=isoform 4 is encoded by transcript variant 4;gbkey=CDS;gene=Usp33;product=ubiquitin carboxyl-terminal hydrolase 33 isoform 4;protein_id=NP_001342595.1;extra_copy_number=0
CM058243.1	Liftoff	CDS	150462599	150462626	.	+	.	ID=cds-NP_001342595.1;Parent=rna-NM_001355666.1;Dbxref=GeneID:170822,GenBank:NP_001342595.1,MGI:MGI:2159711;Name=NP_001342595.1;Note=isoform 4 is encoded by transcript variant 4;gbkey=CDS;gene=Usp33;product=ubiquitin carboxyl-terminal hydrolase 33 isoform 4;protein_id=NP_001342595.1;extra_copy_number=0
CM058243.1	Liftoff	mRNA	150416473	150464566	.	+	.	ID=rna-NM_133247.3;Parent=gene-Usp33;Dbxref=GeneID:170822,GenBank:NM_133247.3,MGI:MGI:2159711;Name=NM_133247.3;gbkey=mRNA;gene=Usp33;product=ubiquitin specific peptidase 33%2C transcript variant 1;tag=RefSeq Select;transcript_id=NM_133247.3;matches_ref_protein=True;valid_ORF=True;extra_copy_number=0
CM058243.1	Liftoff	exon	150416473	150416634	.	+	.	ID=exon-NM_133247.3-1;Parent=rna-NM_133247.3;Dbxref=GeneID:170822,GenBank:NM_133247.3,MGI:MGI:2159711;gbkey=mRNA;gene=Usp33;product=ubiquitin specific peptidase 33%2C transcript variant 1;tag=RefSeq Select;transcript_id=NM_133247.3;extra_copy_number=0
CM058243.1	Liftoff	exon	150428788	150428919	.	+	.	ID=exon-NM_133247.3-2;Parent=rna-NM_133247.3;Dbxref=GeneID:170822,GenBank:NM_133247.3,MGI:MGI:2159711;gbkey=mRNA;gene=Usp33;product=ubiquitin specific peptidase 33%2C transcript variant 1;tag=RefSeq Select;transcript_id=NM_133247.3;extra_copy_number=0
CM058243.1	Liftoff	exon	150429094	150429147	.	+	.	ID=exon-NM_133247.3-3;Parent=rna-NM_133247.3;Dbxref=GeneID:170822,GenBank:NM_133247.3,MGI:MGI:2159711;gbkey=mRNA;gene=Usp33;product=ubiquitin specific peptidase 33%2C transcript variant 1;tag=RefSeq Select;transcript_id=NM_133247.3;extra_copy_number=0
CM058243.1	Liftoff	exon	150429584	150429646	.	+	.	ID=exon-NM_133247.3-4;Parent=rna-NM_133247.3;Dbxref=GeneID:170822,GenBank:NM_133247.3,MGI:MGI:2159711;gbkey=mRNA;gene=Usp33;product=ubiquitin specific peptidase 33%2C transcript variant 1;tag=RefSeq Select;transcript_id=NM_133247.3;extra_copy_number=0
CM058243.1	Liftoff	exon	150431231	150431383	.	+	.	ID=exon-NM_133247.3-5;Parent=rna-NM_133247.3;Dbxref=GeneID:170822,GenBank:NM_133247.3,MGI:MGI:2159711;gbkey=mRNA;gene=Usp33;product=ubiquitin specific peptidase 33%2C transcript variant 1;tag=RefSeq Select;transcript_id=NM_133247.3;extra_copy_number=0
CM058243.1	Liftoff	exon	150432848	150432950	.	+	.	ID=exon-NM_133247.3-6;Parent=rna-NM_133247.3;Dbxref=GeneID:170822,GenBank:NM_133247.3,MGI:MGI:2159711;gbkey=mRNA;gene=Usp33;product=ubiquitin specific peptidase 33%2C transcript variant 1;tag=RefSeq Select;transcript_id=NM_133247.3;extra_copy_number=0
CM058243.1	Liftoff	exon	150434926	150434995	.	+	.	ID=exon-NM_133247.3-7;Parent=rna-NM_133247.3;Dbxref=GeneID:170822,GenBank:NM_133247.3,MGI:MGI:2159711;gbkey=mRNA;gene=Usp33;product=ubiquitin specific peptidase 33%2C transcript variant 1;tag=RefSeq Select;transcript_id=NM_133247.3;extra_copy_number=0
CM058243.1	Liftoff	exon	150437162	150437275	.	+	.	ID=exon-NM_133247.3-8;Parent=rna-NM_133247.3;Dbxref=GeneID:170822,GenBank:NM_133247.3,MGI:MGI:2159711;gbkey=mRNA;gene=Usp33;product=ubiquitin specific peptidase 33%2C transcript variant 1;tag=RefSeq Select;transcript_id=NM_133247.3;extra_copy_number=0
CM058243.1	Liftoff	exon	150437689	150437767	.	+	.	ID=exon-NM_133247.3-9;Parent=rna-NM_133247.3;Dbxref=GeneID:170822,GenBank:NM_133247.3,MGI:MGI:2159711;gbkey=mRNA;gene=Usp33;product=ubiquitin specific peptidase 33%2C transcript variant 1;tag=RefSeq Select;transcript_id=NM_133247.3;extra_copy_number=0
CM058243.1	Liftoff	exon	150439184	150439598	.	+	.	ID=exon-NM_133247.3-10;Parent=rna-NM_133247.3;Dbxref=GeneID:170822,GenBank:NM_133247.3,MGI:MGI:2159711;gbkey=mRNA;gene=Usp33;product=ubiquitin specific peptidase 33%2C transcript variant 1;tag=RefSeq Select;transcript_id=NM_133247.3;extra_copy_number=0
CM058243.1	Liftoff	exon	150441225	150441365	.	+	.	ID=exon-NM_133247.3-11;Parent=rna-NM_133247.3;Dbxref=GeneID:170822,GenBank:NM_133247.3,MGI:MGI:2159711;gbkey=mRNA;gene=Usp33;product=ubiquitin specific peptidase 33%2C transcript variant 1;tag=RefSeq Select;transcript_id=NM_133247.3;extra_copy_number=0
CM058243.1	Liftoff	exon	150444334	150444446	.	+	.	ID=exon-NM_133247.3-12;Parent=rna-NM_133247.3;Dbxref=GeneID:170822,GenBank:NM_133247.3,MGI:MGI:2159711;gbkey=mRNA;gene=Usp33;product=ubiquitin specific peptidase 33%2C transcript variant 1;tag=RefSeq Select;transcript_id=NM_133247.3;extra_copy_number=0
CM058243.1	Liftoff	exon	150445568	150445737	.	+	.	ID=exon-NM_133247.3-13;Parent=rna-NM_133247.3;Dbxref=GeneID:170822,GenBank:NM_133247.3,MGI:MGI:2159711;gbkey=mRNA;gene=Usp33;product=ubiquitin specific peptidase 33%2C transcript variant 1;tag=RefSeq Select;transcript_id=NM_133247.3;extra_copy_number=0
CM058243.1	Liftoff	exon	150445839	150445933	.	+	.	ID=exon-NM_133247.3-14;Parent=rna-NM_133247.3;Dbxref=GeneID:170822,GenBank:NM_133247.3,MGI:MGI:2159711;gbkey=mRNA;gene=Usp33;product=ubiquitin specific peptidase 33%2C transcript variant 1;tag=RefSeq Select;transcript_id=NM_133247.3;extra_copy_number=0
CM058243.1	Liftoff	exon	150447190	150447223	.	+	.	ID=exon-NM_133247.3-15;Parent=rna-NM_133247.3;Dbxref=GeneID:170822,GenBank:NM_133247.3,MGI:MGI:2159711;gbkey=mRNA;gene=Usp33;product=ubiquitin specific peptidase 33%2C transcript variant 1;tag=RefSeq Select;transcript_id=NM_133247.3;extra_copy_number=0
CM058243.1	Liftoff	exon	150449792	150449837	.	+	.	ID=exon-NM_133247.3-16;Parent=rna-NM_133247.3;Dbxref=GeneID:170822,GenBank:NM_133247.3,MGI:MGI:2159711;gbkey=mRNA;gene=Usp33;product=ubiquitin specific peptidase 33%2C transcript variant 1;tag=RefSeq Select;transcript_id=NM_133247.3;extra_copy_number=0
CM058243.1	Liftoff	exon	150450384	150450564	.	+	.	ID=exon-NM_133247.3-17;Parent=rna-NM_133247.3;Dbxref=GeneID:170822,GenBank:NM_133247.3,MGI:MGI:2159711;gbkey=mRNA;gene=Usp33;product=ubiquitin specific peptidase 33%2C transcript variant 1;tag=RefSeq Select;transcript_id=NM_133247.3;extra_copy_number=0
CM058243.1	Liftoff	exon	150451462	150451588	.	+	.	ID=exon-NM_133247.3-18;Parent=rna-NM_133247.3;Dbxref=GeneID:170822,GenBank:NM_133247.3,MGI:MGI:2159711;gbkey=mRNA;gene=Usp33;product=ubiquitin specific peptidase 33%2C transcript variant 1;tag=RefSeq Select;transcript_id=NM_133247.3;extra_copy_number=0
CM058243.1	Liftoff	exon	150452663	150452832	.	+	.	ID=exon-NM_133247.3-19;Parent=rna-NM_133247.3;Dbxref=GeneID:170822,GenBank:NM_133247.3,MGI:MGI:2159711;gbkey=mRNA;gene=Usp33;product=ubiquitin specific peptidase 33%2C transcript variant 1;tag=RefSeq Select;transcript_id=NM_133247.3;extra_copy_number=0
CM058243.1	Liftoff	exon	150453859	150453940	.	+	.	ID=exon-NM_133247.3-20;Parent=rna-NM_133247.3;Dbxref=GeneID:170822,GenBank:NM_133247.3,MGI:MGI:2159711;gbkey=mRNA;gene=Usp33;product=ubiquitin specific peptidase 33%2C transcript variant 1;tag=RefSeq Select;transcript_id=NM_133247.3;extra_copy_number=0
CM058243.1	Liftoff	exon	150455065	150455173	.	+	.	ID=exon-NM_133247.3-21;Parent=rna-NM_133247.3;Dbxref=GeneID:170822,GenBank:NM_133247.3,MGI:MGI:2159711;gbkey=mRNA;gene=Usp33;product=ubiquitin specific peptidase 33%2C transcript variant 1;tag=RefSeq Select;transcript_id=NM_133247.3;extra_copy_number=0
CM058243.1	Liftoff	exon	150460690	150460792	.	+	.	ID=exon-NM_133247.3-22;Parent=rna-NM_133247.3;Dbxref=GeneID:170822,GenBank:NM_133247.3,MGI:MGI:2159711;gbkey=mRNA;gene=Usp33;product=ubiquitin specific peptidase 33%2C transcript variant 1;tag=RefSeq Select;transcript_id=NM_133247.3;extra_copy_number=0
CM058243.1	Liftoff	exon	150462599	150462667	.	+	.	ID=exon-NM_133247.3-23;Parent=rna-NM_133247.3;Dbxref=GeneID:170822,GenBank:NM_133247.3,MGI:MGI:2159711;gbkey=mRNA;gene=Usp33;product=ubiquitin specific peptidase 33%2C transcript variant 1;tag=RefSeq Select;transcript_id=NM_133247.3;extra_copy_number=0
CM058243.1	Liftoff	exon	150463158	150464566	.	+	.	ID=exon-NM_133247.3-24;Parent=rna-NM_133247.3;Dbxref=GeneID:170822,GenBank:NM_133247.3,MGI:MGI:2159711;gbkey=mRNA;gene=Usp33;product=ubiquitin specific peptidase 33%2C transcript variant 1;tag=RefSeq Select;transcript_id=NM_133247.3;extra_copy_number=0
CM058243.1	Liftoff	CDS	150428839	150428919	.	+	.	ID=cds-NP_573510.2;Parent=rna-NM_133247.3;Dbxref=CCDS:CCDS17918.1,GeneID:170822,GenBank:NP_573510.2,MGI:MGI:2159711;Name=NP_573510.2;Note=isoform 1 is encoded by transcript variant 1;gbkey=CDS;gene=Usp33;product=ubiquitin carboxyl-terminal hydrolase 33 isoform 1;protein_id=NP_573510.2;tag=RefSeq Select;extra_copy_number=0
CM058243.1	Liftoff	CDS	150429094	150429147	.	+	.	ID=cds-NP_573510.2;Parent=rna-NM_133247.3;Dbxref=CCDS:CCDS17918.1,GeneID:170822,GenBank:NP_573510.2,MGI:MGI:2159711;Name=NP_573510.2;Note=isoform 1 is encoded by transcript variant 1;gbkey=CDS;gene=Usp33;product=ubiquitin carboxyl-terminal hydrolase 33 isoform 1;protein_id=NP_573510.2;tag=RefSeq Select;extra_copy_number=0
CM058243.1	Liftoff	CDS	150429584	150429646	.	+	.	ID=cds-NP_573510.2;Parent=rna-NM_133247.3;Dbxref=CCDS:CCDS17918.1,GeneID:170822,GenBank:NP_573510.2,MGI:MGI:2159711;Name=NP_573510.2;Note=isoform 1 is encoded by transcript variant 1;gbkey=CDS;gene=Usp33;product=ubiquitin carboxyl-terminal hydrolase 33 isoform 1;protein_id=NP_573510.2;tag=RefSeq Select;extra_copy_number=0
CM058243.1	Liftoff	CDS	150431231	150431383	.	+	.	ID=cds-NP_573510.2;Parent=rna-NM_133247.3;Dbxref=CCDS:CCDS17918.1,GeneID:170822,GenBank:NP_573510.2,MGI:MGI:2159711;Name=NP_573510.2;Note=isoform 1 is encoded by transcript variant 1;gbkey=CDS;gene=Usp33;product=ubiquitin carboxyl-terminal hydrolase 33 isoform 1;protein_id=NP_573510.2;tag=RefSeq Select;extra_copy_number=0
CM058243.1	Liftoff	CDS	150432848	150432950	.	+	.	ID=cds-NP_573510.2;Parent=rna-NM_133247.3;Dbxref=CCDS:CCDS17918.1,GeneID:170822,GenBank:NP_573510.2,MGI:MGI:2159711;Name=NP_573510.2;Note=isoform 1 is encoded by transcript variant 1;gbkey=CDS;gene=Usp33;product=ubiquitin carboxyl-terminal hydrolase 33 isoform 1;protein_id=NP_573510.2;tag=RefSeq Select;extra_copy_number=0
CM058243.1	Liftoff	CDS	150434926	150434995	.	+	.	ID=cds-NP_573510.2;Parent=rna-NM_133247.3;Dbxref=CCDS:CCDS17918.1,GeneID:170822,GenBank:NP_573510.2,MGI:MGI:2159711;Name=NP_573510.2;Note=isoform 1 is encoded by transcript variant 1;gbkey=CDS;gene=Usp33;product=ubiquitin carboxyl-terminal hydrolase 33 isoform 1;protein_id=NP_573510.2;tag=RefSeq Select;extra_copy_number=0
CM058243.1	Liftoff	CDS	150437162	150437275	.	+	.	ID=cds-NP_573510.2;Parent=rna-NM_133247.3;Dbxref=CCDS:CCDS17918.1,GeneID:170822,GenBank:NP_573510.2,MGI:MGI:2159711;Name=NP_573510.2;Note=isoform 1 is encoded by transcript variant 1;gbkey=CDS;gene=Usp33;product=ubiquitin carboxyl-terminal hydrolase 33 isoform 1;protein_id=NP_573510.2;tag=RefSeq Select;extra_copy_number=0
CM058243.1	Liftoff	CDS	150437689	150437767	.	+	.	ID=cds-NP_573510.2;Parent=rna-NM_133247.3;Dbxref=CCDS:CCDS17918.1,GeneID:170822,GenBank:NP_573510.2,MGI:MGI:2159711;Name=NP_573510.2;Note=isoform 1 is encoded by transcript variant 1;gbkey=CDS;gene=Usp33;product=ubiquitin carboxyl-terminal hydrolase 33 isoform 1;protein_id=NP_573510.2;tag=RefSeq Select;extra_copy_number=0
CM058243.1	Liftoff	CDS	150439184	150439598	.	+	.	ID=cds-NP_573510.2;Parent=rna-NM_133247.3;Dbxref=CCDS:CCDS17918.1,GeneID:170822,GenBank:NP_573510.2,MGI:MGI:2159711;Name=NP_573510.2;Note=isoform 1 is encoded by transcript variant 1;gbkey=CDS;gene=Usp33;product=ubiquitin carboxyl-terminal hydrolase 33 isoform 1;protein_id=NP_573510.2;tag=RefSeq Select;extra_copy_number=0
CM058243.1	Liftoff	CDS	150441225	150441365	.	+	.	ID=cds-NP_573510.2;Parent=rna-NM_133247.3;Dbxref=CCDS:CCDS17918.1,GeneID:170822,GenBank:NP_573510.2,MGI:MGI:2159711;Name=NP_573510.2;Note=isoform 1 is encoded by transcript variant 1;gbkey=CDS;gene=Usp33;product=ubiquitin carboxyl-terminal hydrolase 33 isoform 1;protein_id=NP_573510.2;tag=RefSeq Select;extra_copy_number=0
CM058243.1	Liftoff	CDS	150444334	150444446	.	+	.	ID=cds-NP_573510.2;Parent=rna-NM_133247.3;Dbxref=CCDS:CCDS17918.1,GeneID:170822,GenBank:NP_573510.2,MGI:MGI:2159711;Name=NP_573510.2;Note=isoform 1 is encoded by transcript variant 1;gbkey=CDS;gene=Usp33;product=ubiquitin carboxyl-terminal hydrolase 33 isoform 1;protein_id=NP_573510.2;tag=RefSeq Select;extra_copy_number=0
CM058243.1	Liftoff	CDS	150445568	150445737	.	+	.	ID=cds-NP_573510.2;Parent=rna-NM_133247.3;Dbxref=CCDS:CCDS17918.1,GeneID:170822,GenBank:NP_573510.2,MGI:MGI:2159711;Name=NP_573510.2;Note=isoform 1 is encoded by transcript variant 1;gbkey=CDS;gene=Usp33;product=ubiquitin carboxyl-terminal hydrolase 33 isoform 1;protein_id=NP_573510.2;tag=RefSeq Select;extra_copy_number=0
CM058243.1	Liftoff	CDS	150445839	150445933	.	+	.	ID=cds-NP_573510.2;Parent=rna-NM_133247.3;Dbxref=CCDS:CCDS17918.1,GeneID:170822,GenBank:NP_573510.2,MGI:MGI:2159711;Name=NP_573510.2;Note=isoform 1 is encoded by transcript variant 1;gbkey=CDS;gene=Usp33;product=ubiquitin carboxyl-terminal hydrolase 33 isoform 1;protein_id=NP_573510.2;tag=RefSeq Select;extra_copy_number=0
CM058243.1	Liftoff	CDS	150447190	150447223	.	+	.	ID=cds-NP_573510.2;Parent=rna-NM_133247.3;Dbxref=CCDS:CCDS17918.1,GeneID:170822,GenBank:NP_573510.2,MGI:MGI:2159711;Name=NP_573510.2;Note=isoform 1 is encoded by transcript variant 1;gbkey=CDS;gene=Usp33;product=ubiquitin carboxyl-terminal hydrolase 33 isoform 1;protein_id=NP_573510.2;tag=RefSeq Select;extra_copy_number=0
CM058243.1	Liftoff	CDS	150449792	150449837	.	+	.	ID=cds-NP_573510.2;Parent=rna-NM_133247.3;Dbxref=CCDS:CCDS17918.1,GeneID:170822,GenBank:NP_573510.2,MGI:MGI:2159711;Name=NP_573510.2;Note=isoform 1 is encoded by transcript variant 1;gbkey=CDS;gene=Usp33;product=ubiquitin carboxyl-terminal hydrolase 33 isoform 1;protein_id=NP_573510.2;tag=RefSeq Select;extra_copy_number=0
CM058243.1	Liftoff	CDS	150450384	150450564	.	+	.	ID=cds-NP_573510.2;Parent=rna-NM_133247.3;Dbxref=CCDS:CCDS17918.1,GeneID:170822,GenBank:NP_573510.2,MGI:MGI:2159711;Name=NP_573510.2;Note=isoform 1 is encoded by transcript variant 1;gbkey=CDS;gene=Usp33;product=ubiquitin carboxyl-terminal hydrolase 33 isoform 1;protein_id=NP_573510.2;tag=RefSeq Select;extra_copy_number=0
CM058243.1	Liftoff	CDS	150451462	150451588	.	+	.	ID=cds-NP_573510.2;Parent=rna-NM_133247.3;Dbxref=CCDS:CCDS17918.1,GeneID:170822,GenBank:NP_573510.2,MGI:MGI:2159711;Name=NP_573510.2;Note=isoform 1 is encoded by transcript variant 1;gbkey=CDS;gene=Usp33;product=ubiquitin carboxyl-terminal hydrolase 33 isoform 1;protein_id=NP_573510.2;tag=RefSeq Select;extra_copy_number=0
CM058243.1	Liftoff	CDS	150452663	150452832	.	+	.	ID=cds-NP_573510.2;Parent=rna-NM_133247.3;Dbxref=CCDS:CCDS17918.1,GeneID:170822,GenBank:NP_573510.2,MGI:MGI:2159711;Name=NP_573510.2;Note=isoform 1 is encoded by transcript variant 1;gbkey=CDS;gene=Usp33;product=ubiquitin carboxyl-terminal hydrolase 33 isoform 1;protein_id=NP_573510.2;tag=RefSeq Select;extra_copy_number=0
CM058243.1	Liftoff	CDS	150453859	150453940	.	+	.	ID=cds-NP_573510.2;Parent=rna-NM_133247.3;Dbxref=CCDS:CCDS17918.1,GeneID:170822,GenBank:NP_573510.2,MGI:MGI:2159711;Name=NP_573510.2;Note=isoform 1 is encoded by transcript variant 1;gbkey=CDS;gene=Usp33;product=ubiquitin carboxyl-terminal hydrolase 33 isoform 1;protein_id=NP_573510.2;tag=RefSeq Select;extra_copy_number=0
CM058243.1	Liftoff	CDS	150455065	150455173	.	+	.	ID=cds-NP_573510.2;Parent=rna-NM_133247.3;Dbxref=CCDS:CCDS17918.1,GeneID:170822,GenBank:NP_573510.2,MGI:MGI:2159711;Name=NP_573510.2;Note=isoform 1 is encoded by transcript variant 1;gbkey=CDS;gene=Usp33;product=ubiquitin carboxyl-terminal hydrolase 33 isoform 1;protein_id=NP_573510.2;tag=RefSeq Select;extra_copy_number=0
CM058243.1	Liftoff	CDS	150460690	150460792	.	+	.	ID=cds-NP_573510.2;Parent=rna-NM_133247.3;Dbxref=CCDS:CCDS17918.1,GeneID:170822,GenBank:NP_573510.2,MGI:MGI:2159711;Name=NP_573510.2;Note=isoform 1 is encoded by transcript variant 1;gbkey=CDS;gene=Usp33;product=ubiquitin carboxyl-terminal hydrolase 33 isoform 1;protein_id=NP_573510.2;tag=RefSeq Select;extra_copy_number=0
CM058243.1	Liftoff	CDS	150462599	150462667	.	+	.	ID=cds-NP_573510.2;Parent=rna-NM_133247.3;Dbxref=CCDS:CCDS17918.1,GeneID:170822,GenBank:NP_573510.2,MGI:MGI:2159711;Name=NP_573510.2;Note=isoform 1 is encoded by transcript variant 1;gbkey=CDS;gene=Usp33;product=ubiquitin carboxyl-terminal hydrolase 33 isoform 1;protein_id=NP_573510.2;tag=RefSeq Select;extra_copy_number=0
CM058243.1	Liftoff	CDS	150463158	150463315	.	+	.	ID=cds-NP_573510.2;Parent=rna-NM_133247.3;Dbxref=CCDS:CCDS17918.1,GeneID:170822,GenBank:NP_573510.2,MGI:MGI:2159711;Name=NP_573510.2;Note=isoform 1 is encoded by transcript variant 1;gbkey=CDS;gene=Usp33;product=ubiquitin carboxyl-terminal hydrolase 33 isoform 1;protein_id=NP_573510.2;tag=RefSeq Select;extra_copy_number=0
CM058243.1	Liftoff	mRNA	150416502	150464292	.	+	.	ID=rna-XM_030252443.2;Parent=gene-Usp33;Dbxref=GeneID:170822,GenBank:XM_030252443.2,MGI:MGI:2159711;Name=XM_030252443.2;gbkey=mRNA;gene=Usp33;model_evidence=Supporting evidence includes similarity to: 4 mRNAs%2C 46 ESTs%2C 15 Proteins%2C 644 long SRA reads%2C and 99%25 coverage of the annotated genomic feature by RNAseq alignments%2C including 17 samples with support for all annotated introns;product=ubiquitin specific peptidase 33%2C transcript variant X1;transcript_id=XM_030252443.2;matches_ref_protein=True;valid_ORF=True;extra_copy_number=0
CM058243.1	Liftoff	exon	150416502	150416634	.	+	.	ID=exon-XM_030252443.2-1;Parent=rna-XM_030252443.2;Dbxref=GeneID:170822,GenBank:XM_030252443.2,MGI:MGI:2159711;gbkey=mRNA;gene=Usp33;product=ubiquitin specific peptidase 33%2C transcript variant X1;transcript_id=XM_030252443.2;extra_copy_number=0
CM058243.1	Liftoff	exon	150427297	150427412	.	+	.	ID=exon-XM_030252443.2-2;Parent=rna-XM_030252443.2;Dbxref=GeneID:170822,GenBank:XM_030252443.2,MGI:MGI:2159711;gbkey=mRNA;gene=Usp33;product=ubiquitin specific peptidase 33%2C transcript variant X1;transcript_id=XM_030252443.2;extra_copy_number=0
CM058243.1	Liftoff	exon	150428788	150428919	.	+	.	ID=exon-XM_030252443.2-3;Parent=rna-XM_030252443.2;Dbxref=GeneID:170822,GenBank:XM_030252443.2,MGI:MGI:2159711;gbkey=mRNA;gene=Usp33;product=ubiquitin specific peptidase 33%2C transcript variant X1;transcript_id=XM_030252443.2;extra_copy_number=0
CM058243.1	Liftoff	exon	150429094	150429147	.	+	.	ID=exon-XM_030252443.2-4;Parent=rna-XM_030252443.2;Dbxref=GeneID:170822,GenBank:XM_030252443.2,MGI:MGI:2159711;gbkey=mRNA;gene=Usp33;product=ubiquitin specific peptidase 33%2C transcript variant X1;transcript_id=XM_030252443.2;extra_copy_number=0
CM058243.1	Liftoff	exon	150429584	150429646	.	+	.	ID=exon-XM_030252443.2-5;Parent=rna-XM_030252443.2;Dbxref=GeneID:170822,GenBank:XM_030252443.2,MGI:MGI:2159711;gbkey=mRNA;gene=Usp33;product=ubiquitin specific peptidase 33%2C transcript variant X1;transcript_id=XM_030252443.2;extra_copy_number=0
CM058243.1	Liftoff	exon	150431231	150431383	.	+	.	ID=exon-XM_030252443.2-6;Parent=rna-XM_030252443.2;Dbxref=GeneID:170822,GenBank:XM_030252443.2,MGI:MGI:2159711;gbkey=mRNA;gene=Usp33;product=ubiquitin specific peptidase 33%2C transcript variant X1;transcript_id=XM_030252443.2;extra_copy_number=0
CM058243.1	Liftoff	exon	150432848	150432950	.	+	.	ID=exon-XM_030252443.2-7;Parent=rna-XM_030252443.2;Dbxref=GeneID:170822,GenBank:XM_030252443.2,MGI:MGI:2159711;gbkey=mRNA;gene=Usp33;product=ubiquitin specific peptidase 33%2C transcript variant X1;transcript_id=XM_030252443.2;extra_copy_number=0
CM058243.1	Liftoff	exon	150434926	150434995	.	+	.	ID=exon-XM_030252443.2-8;Parent=rna-XM_030252443.2;Dbxref=GeneID:170822,GenBank:XM_030252443.2,MGI:MGI:2159711;gbkey=mRNA;gene=Usp33;product=ubiquitin specific peptidase 33%2C transcript variant X1;transcript_id=XM_030252443.2;extra_copy_number=0
CM058243.1	Liftoff	exon	150437162	150437275	.	+	.	ID=exon-XM_030252443.2-9;Parent=rna-XM_030252443.2;Dbxref=GeneID:170822,GenBank:XM_030252443.2,MGI:MGI:2159711;gbkey=mRNA;gene=Usp33;product=ubiquitin specific peptidase 33%2C transcript variant X1;transcript_id=XM_030252443.2;extra_copy_number=0
CM058243.1	Liftoff	exon	150437689	150437767	.	+	.	ID=exon-XM_030252443.2-10;Parent=rna-XM_030252443.2;Dbxref=GeneID:170822,GenBank:XM_030252443.2,MGI:MGI:2159711;gbkey=mRNA;gene=Usp33;product=ubiquitin specific peptidase 33%2C transcript variant X1;transcript_id=XM_030252443.2;extra_copy_number=0
CM058243.1	Liftoff	exon	150439184	150439598	.	+	.	ID=exon-XM_030252443.2-11;Parent=rna-XM_030252443.2;Dbxref=GeneID:170822,GenBank:XM_030252443.2,MGI:MGI:2159711;gbkey=mRNA;gene=Usp33;product=ubiquitin specific peptidase 33%2C transcript variant X1;transcript_id=XM_030252443.2;extra_copy_number=0
CM058243.1	Liftoff	exon	150441225	150441365	.	+	.	ID=exon-XM_030252443.2-12;Parent=rna-XM_030252443.2;Dbxref=GeneID:170822,GenBank:XM_030252443.2,MGI:MGI:2159711;gbkey=mRNA;gene=Usp33;product=ubiquitin specific peptidase 33%2C transcript variant X1;transcript_id=XM_030252443.2;extra_copy_number=0
CM058243.1	Liftoff	exon	150444334	150444446	.	+	.	ID=exon-XM_030252443.2-13;Parent=rna-XM_030252443.2;Dbxref=GeneID:170822,GenBank:XM_030252443.2,MGI:MGI:2159711;gbkey=mRNA;gene=Usp33;product=ubiquitin specific peptidase 33%2C transcript variant X1;transcript_id=XM_030252443.2;extra_copy_number=0
CM058243.1	Liftoff	exon	150445568	150445737	.	+	.	ID=exon-XM_030252443.2-14;Parent=rna-XM_030252443.2;Dbxref=GeneID:170822,GenBank:XM_030252443.2,MGI:MGI:2159711;gbkey=mRNA;gene=Usp33;product=ubiquitin specific peptidase 33%2C transcript variant X1;transcript_id=XM_030252443.2;extra_copy_number=0
CM058243.1	Liftoff	exon	150445839	150445933	.	+	.	ID=exon-XM_030252443.2-15;Parent=rna-XM_030252443.2;Dbxref=GeneID:170822,GenBank:XM_030252443.2,MGI:MGI:2159711;gbkey=mRNA;gene=Usp33;product=ubiquitin specific peptidase 33%2C transcript variant X1;transcript_id=XM_030252443.2;extra_copy_number=0
CM058243.1	Liftoff	exon	150447190	150447223	.	+	.	ID=exon-XM_030252443.2-16;Parent=rna-XM_030252443.2;Dbxref=GeneID:170822,GenBank:XM_030252443.2,MGI:MGI:2159711;gbkey=mRNA;gene=Usp33;product=ubiquitin specific peptidase 33%2C transcript variant X1;transcript_id=XM_030252443.2;extra_copy_number=0
CM058243.1	Liftoff	exon	150449792	150449837	.	+	.	ID=exon-XM_030252443.2-17;Parent=rna-XM_030252443.2;Dbxref=GeneID:170822,GenBank:XM_030252443.2,MGI:MGI:2159711;gbkey=mRNA;gene=Usp33;product=ubiquitin specific peptidase 33%2C transcript variant X1;transcript_id=XM_030252443.2;extra_copy_number=0
CM058243.1	Liftoff	exon	150450384	150450564	.	+	.	ID=exon-XM_030252443.2-18;Parent=rna-XM_030252443.2;Dbxref=GeneID:170822,GenBank:XM_030252443.2,MGI:MGI:2159711;gbkey=mRNA;gene=Usp33;product=ubiquitin specific peptidase 33%2C transcript variant X1;transcript_id=XM_030252443.2;extra_copy_number=0
CM058243.1	Liftoff	exon	150451462	150451588	.	+	.	ID=exon-XM_030252443.2-19;Parent=rna-XM_030252443.2;Dbxref=GeneID:170822,GenBank:XM_030252443.2,MGI:MGI:2159711;gbkey=mRNA;gene=Usp33;product=ubiquitin specific peptidase 33%2C transcript variant X1;transcript_id=XM_030252443.2;extra_copy_number=0
CM058243.1	Liftoff	exon	150452663	150452832	.	+	.	ID=exon-XM_030252443.2-20;Parent=rna-XM_030252443.2;Dbxref=GeneID:170822,GenBank:XM_030252443.2,MGI:MGI:2159711;gbkey=mRNA;gene=Usp33;product=ubiquitin specific peptidase 33%2C transcript variant X1;transcript_id=XM_030252443.2;extra_copy_number=0
CM058243.1	Liftoff	exon	150453859	150453940	.	+	.	ID=exon-XM_030252443.2-21;Parent=rna-XM_030252443.2;Dbxref=GeneID:170822,GenBank:XM_030252443.2,MGI:MGI:2159711;gbkey=mRNA;gene=Usp33;product=ubiquitin specific peptidase 33%2C transcript variant X1;transcript_id=XM_030252443.2;extra_copy_number=0
CM058243.1	Liftoff	exon	150455065	150455173	.	+	.	ID=exon-XM_030252443.2-22;Parent=rna-XM_030252443.2;Dbxref=GeneID:170822,GenBank:XM_030252443.2,MGI:MGI:2159711;gbkey=mRNA;gene=Usp33;product=ubiquitin specific peptidase 33%2C transcript variant X1;transcript_id=XM_030252443.2;extra_copy_number=0
CM058243.1	Liftoff	exon	150460690	150460792	.	+	.	ID=exon-XM_030252443.2-23;Parent=rna-XM_030252443.2;Dbxref=GeneID:170822,GenBank:XM_030252443.2,MGI:MGI:2159711;gbkey=mRNA;gene=Usp33;product=ubiquitin specific peptidase 33%2C transcript variant X1;transcript_id=XM_030252443.2;extra_copy_number=0
CM058243.1	Liftoff	exon	150462599	150462667	.	+	.	ID=exon-XM_030252443.2-24;Parent=rna-XM_030252443.2;Dbxref=GeneID:170822,GenBank:XM_030252443.2,MGI:MGI:2159711;gbkey=mRNA;gene=Usp33;product=ubiquitin specific peptidase 33%2C transcript variant X1;transcript_id=XM_030252443.2;extra_copy_number=0
CM058243.1	Liftoff	exon	150463158	150464292	.	+	.	ID=exon-XM_030252443.2-25;Parent=rna-XM_030252443.2;Dbxref=GeneID:170822,GenBank:XM_030252443.2,MGI:MGI:2159711;gbkey=mRNA;gene=Usp33;product=ubiquitin specific peptidase 33%2C transcript variant X1;transcript_id=XM_030252443.2;extra_copy_number=0
CM058243.1	Liftoff	CDS	150428839	150428919	.	+	.	ID=cds-XP_030108303.1;Parent=rna-XM_030252443.2;Dbxref=GeneID:170822,GenBank:XP_030108303.1,MGI:MGI:2159711;Name=XP_030108303.1;gbkey=CDS;gene=Usp33;product=ubiquitin carboxyl-terminal hydrolase 33 isoform X1;protein_id=XP_030108303.1;extra_copy_number=0
CM058243.1	Liftoff	CDS	150429094	150429147	.	+	.	ID=cds-XP_030108303.1;Parent=rna-XM_030252443.2;Dbxref=GeneID:170822,GenBank:XP_030108303.1,MGI:MGI:2159711;Name=XP_030108303.1;gbkey=CDS;gene=Usp33;product=ubiquitin carboxyl-terminal hydrolase 33 isoform X1;protein_id=XP_030108303.1;extra_copy_number=0
CM058243.1	Liftoff	CDS	150429584	150429646	.	+	.	ID=cds-XP_030108303.1;Parent=rna-XM_030252443.2;Dbxref=GeneID:170822,GenBank:XP_030108303.1,MGI:MGI:2159711;Name=XP_030108303.1;gbkey=CDS;gene=Usp33;product=ubiquitin carboxyl-terminal hydrolase 33 isoform X1;protein_id=XP_030108303.1;extra_copy_number=0
CM058243.1	Liftoff	CDS	150431231	150431383	.	+	.	ID=cds-XP_030108303.1;Parent=rna-XM_030252443.2;Dbxref=GeneID:170822,GenBank:XP_030108303.1,MGI:MGI:2159711;Name=XP_030108303.1;gbkey=CDS;gene=Usp33;product=ubiquitin carboxyl-terminal hydrolase 33 isoform X1;protein_id=XP_030108303.1;extra_copy_number=0
CM058243.1	Liftoff	CDS	150432848	150432950	.	+	.	ID=cds-XP_030108303.1;Parent=rna-XM_030252443.2;Dbxref=GeneID:170822,GenBank:XP_030108303.1,MGI:MGI:2159711;Name=XP_030108303.1;gbkey=CDS;gene=Usp33;product=ubiquitin carboxyl-terminal hydrolase 33 isoform X1;protein_id=XP_030108303.1;extra_copy_number=0
CM058243.1	Liftoff	CDS	150434926	150434995	.	+	.	ID=cds-XP_030108303.1;Parent=rna-XM_030252443.2;Dbxref=GeneID:170822,GenBank:XP_030108303.1,MGI:MGI:2159711;Name=XP_030108303.1;gbkey=CDS;gene=Usp33;product=ubiquitin carboxyl-terminal hydrolase 33 isoform X1;protein_id=XP_030108303.1;extra_copy_number=0
CM058243.1	Liftoff	CDS	150437162	150437275	.	+	.	ID=cds-XP_030108303.1;Parent=rna-XM_030252443.2;Dbxref=GeneID:170822,GenBank:XP_030108303.1,MGI:MGI:2159711;Name=XP_030108303.1;gbkey=CDS;gene=Usp33;product=ubiquitin carboxyl-terminal hydrolase 33 isoform X1;protein_id=XP_030108303.1;extra_copy_number=0
CM058243.1	Liftoff	CDS	150437689	150437767	.	+	.	ID=cds-XP_030108303.1;Parent=rna-XM_030252443.2;Dbxref=GeneID:170822,GenBank:XP_030108303.1,MGI:MGI:2159711;Name=XP_030108303.1;gbkey=CDS;gene=Usp33;product=ubiquitin carboxyl-terminal hydrolase 33 isoform X1;protein_id=XP_030108303.1;extra_copy_number=0
CM058243.1	Liftoff	CDS	150439184	150439598	.	+	.	ID=cds-XP_030108303.1;Parent=rna-XM_030252443.2;Dbxref=GeneID:170822,GenBank:XP_030108303.1,MGI:MGI:2159711;Name=XP_030108303.1;gbkey=CDS;gene=Usp33;product=ubiquitin carboxyl-terminal hydrolase 33 isoform X1;protein_id=XP_030108303.1;extra_copy_number=0
CM058243.1	Liftoff	CDS	150441225	150441365	.	+	.	ID=cds-XP_030108303.1;Parent=rna-XM_030252443.2;Dbxref=GeneID:170822,GenBank:XP_030108303.1,MGI:MGI:2159711;Name=XP_030108303.1;gbkey=CDS;gene=Usp33;product=ubiquitin carboxyl-terminal hydrolase 33 isoform X1;protein_id=XP_030108303.1;extra_copy_number=0
CM058243.1	Liftoff	CDS	150444334	150444446	.	+	.	ID=cds-XP_030108303.1;Parent=rna-XM_030252443.2;Dbxref=GeneID:170822,GenBank:XP_030108303.1,MGI:MGI:2159711;Name=XP_030108303.1;gbkey=CDS;gene=Usp33;product=ubiquitin carboxyl-terminal hydrolase 33 isoform X1;protein_id=XP_030108303.1;extra_copy_number=0
CM058243.1	Liftoff	CDS	150445568	150445737	.	+	.	ID=cds-XP_030108303.1;Parent=rna-XM_030252443.2;Dbxref=GeneID:170822,GenBank:XP_030108303.1,MGI:MGI:2159711;Name=XP_030108303.1;gbkey=CDS;gene=Usp33;product=ubiquitin carboxyl-terminal hydrolase 33 isoform X1;protein_id=XP_030108303.1;extra_copy_number=0
CM058243.1	Liftoff	CDS	150445839	150445933	.	+	.	ID=cds-XP_030108303.1;Parent=rna-XM_030252443.2;Dbxref=GeneID:170822,GenBank:XP_030108303.1,MGI:MGI:2159711;Name=XP_030108303.1;gbkey=CDS;gene=Usp33;product=ubiquitin carboxyl-terminal hydrolase 33 isoform X1;protein_id=XP_030108303.1;extra_copy_number=0
CM058243.1	Liftoff	CDS	150447190	150447223	.	+	.	ID=cds-XP_030108303.1;Parent=rna-XM_030252443.2;Dbxref=GeneID:170822,GenBank:XP_030108303.1,MGI:MGI:2159711;Name=XP_030108303.1;gbkey=CDS;gene=Usp33;product=ubiquitin carboxyl-terminal hydrolase 33 isoform X1;protein_id=XP_030108303.1;extra_copy_number=0
CM058243.1	Liftoff	CDS	150449792	150449837	.	+	.	ID=cds-XP_030108303.1;Parent=rna-XM_030252443.2;Dbxref=GeneID:170822,GenBank:XP_030108303.1,MGI:MGI:2159711;Name=XP_030108303.1;gbkey=CDS;gene=Usp33;product=ubiquitin carboxyl-terminal hydrolase 33 isoform X1;protein_id=XP_030108303.1;extra_copy_number=0
CM058243.1	Liftoff	CDS	150450384	150450564	.	+	.	ID=cds-XP_030108303.1;Parent=rna-XM_030252443.2;Dbxref=GeneID:170822,GenBank:XP_030108303.1,MGI:MGI:2159711;Name=XP_030108303.1;gbkey=CDS;gene=Usp33;product=ubiquitin carboxyl-terminal hydrolase 33 isoform X1;protein_id=XP_030108303.1;extra_copy_number=0
CM058243.1	Liftoff	CDS	150451462	150451588	.	+	.	ID=cds-XP_030108303.1;Parent=rna-XM_030252443.2;Dbxref=GeneID:170822,GenBank:XP_030108303.1,MGI:MGI:2159711;Name=XP_030108303.1;gbkey=CDS;gene=Usp33;product=ubiquitin carboxyl-terminal hydrolase 33 isoform X1;protein_id=XP_030108303.1;extra_copy_number=0
CM058243.1	Liftoff	CDS	150452663	150452832	.	+	.	ID=cds-XP_030108303.1;Parent=rna-XM_030252443.2;Dbxref=GeneID:170822,GenBank:XP_030108303.1,MGI:MGI:2159711;Name=XP_030108303.1;gbkey=CDS;gene=Usp33;product=ubiquitin carboxyl-terminal hydrolase 33 isoform X1;protein_id=XP_030108303.1;extra_copy_number=0
CM058243.1	Liftoff	CDS	150453859	150453940	.	+	.	ID=cds-XP_030108303.1;Parent=rna-XM_030252443.2;Dbxref=GeneID:170822,GenBank:XP_030108303.1,MGI:MGI:2159711;Name=XP_030108303.1;gbkey=CDS;gene=Usp33;product=ubiquitin carboxyl-terminal hydrolase 33 isoform X1;protein_id=XP_030108303.1;extra_copy_number=0
CM058243.1	Liftoff	CDS	150455065	150455173	.	+	.	ID=cds-XP_030108303.1;Parent=rna-XM_030252443.2;Dbxref=GeneID:170822,GenBank:XP_030108303.1,MGI:MGI:2159711;Name=XP_030108303.1;gbkey=CDS;gene=Usp33;product=ubiquitin carboxyl-terminal hydrolase 33 isoform X1;protein_id=XP_030108303.1;extra_copy_number=0
CM058243.1	Liftoff	CDS	150460690	150460792	.	+	.	ID=cds-XP_030108303.1;Parent=rna-XM_030252443.2;Dbxref=GeneID:170822,GenBank:XP_030108303.1,MGI:MGI:2159711;Name=XP_030108303.1;gbkey=CDS;gene=Usp33;product=ubiquitin carboxyl-terminal hydrolase 33 isoform X1;protein_id=XP_030108303.1;extra_copy_number=0
CM058243.1	Liftoff	CDS	150462599	150462667	.	+	.	ID=cds-XP_030108303.1;Parent=rna-XM_030252443.2;Dbxref=GeneID:170822,GenBank:XP_030108303.1,MGI:MGI:2159711;Name=XP_030108303.1;gbkey=CDS;gene=Usp33;product=ubiquitin carboxyl-terminal hydrolase 33 isoform X1;protein_id=XP_030108303.1;extra_copy_number=0
CM058243.1	Liftoff	CDS	150463158	150463315	.	+	.	ID=cds-XP_030108303.1;Parent=rna-XM_030252443.2;Dbxref=GeneID:170822,GenBank:XP_030108303.1,MGI:MGI:2159711;Name=XP_030108303.1;gbkey=CDS;gene=Usp33;product=ubiquitin carboxyl-terminal hydrolase 33 isoform X1;protein_id=XP_030108303.1;extra_copy_number=0
CM058243.1	Liftoff	gene	150466422	150533786	.	+	.	ID=gene-Zzz3;Dbxref=GeneID:108946,MGI:MGI:1920453;Name=Zzz3;description=zinc finger%2C ZZ domain containing 3;gbkey=Gene;gene=Zzz3;gene_biotype=protein_coding;gene_synonym=3110065C23Rik,6430567E01Rik;coverage=1.0;sequence_ID=0.999;valid_ORFs=18;extra_copy_number=0;copy_num_ID=gene-Zzz3_0
CM058243.1	Liftoff	mRNA	150466422	150533786	.	+	.	ID=rna-NM_001346655.1;Parent=gene-Zzz3;Dbxref=GeneID:108946,GenBank:NM_001346655.1,MGI:MGI:1920453;Name=NM_001346655.1;gbkey=mRNA;gene=Zzz3;product=zinc finger%2C ZZ domain containing 3%2C transcript variant 4;transcript_id=NM_001346655.1;matches_ref_protein=True;valid_ORF=True;extra_copy_number=0
CM058243.1	Liftoff	exon	150466422	150466532	.	+	.	ID=exon-NM_001346655.1-1;Parent=rna-NM_001346655.1;Dbxref=GeneID:108946,GenBank:NM_001346655.1,MGI:MGI:1920453;gbkey=mRNA;gene=Zzz3;product=zinc finger%2C ZZ domain containing 3%2C transcript variant 4;transcript_id=NM_001346655.1;extra_copy_number=0
CM058243.1	Liftoff	exon	150490964	150491089	.	+	.	ID=exon-NM_001346655.1-2;Parent=rna-NM_001346655.1;Dbxref=GeneID:108946,GenBank:NM_001346655.1,MGI:MGI:1920453;gbkey=mRNA;gene=Zzz3;product=zinc finger%2C ZZ domain containing 3%2C transcript variant 4;transcript_id=NM_001346655.1;extra_copy_number=0
CM058243.1	Liftoff	exon	150493567	150493720	.	+	.	ID=exon-NM_001346655.1-3;Parent=rna-NM_001346655.1;Dbxref=GeneID:108946,GenBank:NM_001346655.1,MGI:MGI:1920453;gbkey=mRNA;gene=Zzz3;product=zinc finger%2C ZZ domain containing 3%2C transcript variant 4;transcript_id=NM_001346655.1;extra_copy_number=0
CM058243.1	Liftoff	exon	150517748	150517886	.	+	.	ID=exon-NM_001346655.1-4;Parent=rna-NM_001346655.1;Dbxref=GeneID:108946,GenBank:NM_001346655.1,MGI:MGI:1920453;gbkey=mRNA;gene=Zzz3;product=zinc finger%2C ZZ domain containing 3%2C transcript variant 4;transcript_id=NM_001346655.1;extra_copy_number=0
CM058243.1	Liftoff	exon	150519728	150519875	.	+	.	ID=exon-NM_001346655.1-5;Parent=rna-NM_001346655.1;Dbxref=GeneID:108946,GenBank:NM_001346655.1,MGI:MGI:1920453;gbkey=mRNA;gene=Zzz3;product=zinc finger%2C ZZ domain containing 3%2C transcript variant 4;transcript_id=NM_001346655.1;extra_copy_number=0
CM058243.1	Liftoff	exon	150519962	150520077	.	+	.	ID=exon-NM_001346655.1-6;Parent=rna-NM_001346655.1;Dbxref=GeneID:108946,GenBank:NM_001346655.1,MGI:MGI:1920453;gbkey=mRNA;gene=Zzz3;product=zinc finger%2C ZZ domain containing 3%2C transcript variant 4;transcript_id=NM_001346655.1;extra_copy_number=0
CM058243.1	Liftoff	exon	150520594	150520665	.	+	.	ID=exon-NM_001346655.1-7;Parent=rna-NM_001346655.1;Dbxref=GeneID:108946,GenBank:NM_001346655.1,MGI:MGI:1920453;gbkey=mRNA;gene=Zzz3;product=zinc finger%2C ZZ domain containing 3%2C transcript variant 4;transcript_id=NM_001346655.1;extra_copy_number=0
CM058243.1	Liftoff	exon	150521559	150521660	.	+	.	ID=exon-NM_001346655.1-8;Parent=rna-NM_001346655.1;Dbxref=GeneID:108946,GenBank:NM_001346655.1,MGI:MGI:1920453;gbkey=mRNA;gene=Zzz3;product=zinc finger%2C ZZ domain containing 3%2C transcript variant 4;transcript_id=NM_001346655.1;extra_copy_number=0
CM058243.1	Liftoff	exon	150522252	150522347	.	+	.	ID=exon-NM_001346655.1-9;Parent=rna-NM_001346655.1;Dbxref=GeneID:108946,GenBank:NM_001346655.1,MGI:MGI:1920453;gbkey=mRNA;gene=Zzz3;product=zinc finger%2C ZZ domain containing 3%2C transcript variant 4;transcript_id=NM_001346655.1;extra_copy_number=0
CM058243.1	Liftoff	exon	150522942	150523094	.	+	.	ID=exon-NM_001346655.1-10;Parent=rna-NM_001346655.1;Dbxref=GeneID:108946,GenBank:NM_001346655.1,MGI:MGI:1920453;gbkey=mRNA;gene=Zzz3;product=zinc finger%2C ZZ domain containing 3%2C transcript variant 4;transcript_id=NM_001346655.1;extra_copy_number=0
CM058243.1	Liftoff	exon	150526778	150526912	.	+	.	ID=exon-NM_001346655.1-11;Parent=rna-NM_001346655.1;Dbxref=GeneID:108946,GenBank:NM_001346655.1,MGI:MGI:1920453;gbkey=mRNA;gene=Zzz3;product=zinc finger%2C ZZ domain containing 3%2C transcript variant 4;transcript_id=NM_001346655.1;extra_copy_number=0
CM058243.1	Liftoff	exon	150528827	150528927	.	+	.	ID=exon-NM_001346655.1-12;Parent=rna-NM_001346655.1;Dbxref=GeneID:108946,GenBank:NM_001346655.1,MGI:MGI:1920453;gbkey=mRNA;gene=Zzz3;product=zinc finger%2C ZZ domain containing 3%2C transcript variant 4;transcript_id=NM_001346655.1;extra_copy_number=0
CM058243.1	Liftoff	exon	150529212	150533786	.	+	.	ID=exon-NM_001346655.1-13;Parent=rna-NM_001346655.1;Dbxref=GeneID:108946,GenBank:NM_001346655.1,MGI:MGI:1920453;gbkey=mRNA;gene=Zzz3;product=zinc finger%2C ZZ domain containing 3%2C transcript variant 4;transcript_id=NM_001346655.1;extra_copy_number=0
CM058243.1	Liftoff	CDS	150493698	150493720	.	+	.	ID=cds-NP_001333584.1;Parent=rna-NM_001346655.1;Dbxref=CCDS:CCDS84698.1,GeneID:108946,GenBank:NP_001333584.1,MGI:MGI:1920453;Name=NP_001333584.1;Note=isoform c is encoded by transcript variant 4;gbkey=CDS;gene=Zzz3;product=ZZ-type zinc finger-containing protein 3 isoform c;protein_id=NP_001333584.1;extra_copy_number=0
CM058243.1	Liftoff	CDS	150517748	150517886	.	+	.	ID=cds-NP_001333584.1;Parent=rna-NM_001346655.1;Dbxref=CCDS:CCDS84698.1,GeneID:108946,GenBank:NP_001333584.1,MGI:MGI:1920453;Name=NP_001333584.1;Note=isoform c is encoded by transcript variant 4;gbkey=CDS;gene=Zzz3;product=ZZ-type zinc finger-containing protein 3 isoform c;protein_id=NP_001333584.1;extra_copy_number=0
CM058243.1	Liftoff	CDS	150519728	150519875	.	+	.	ID=cds-NP_001333584.1;Parent=rna-NM_001346655.1;Dbxref=CCDS:CCDS84698.1,GeneID:108946,GenBank:NP_001333584.1,MGI:MGI:1920453;Name=NP_001333584.1;Note=isoform c is encoded by transcript variant 4;gbkey=CDS;gene=Zzz3;product=ZZ-type zinc finger-containing protein 3 isoform c;protein_id=NP_001333584.1;extra_copy_number=0
CM058243.1	Liftoff	CDS	150519962	150520077	.	+	.	ID=cds-NP_001333584.1;Parent=rna-NM_001346655.1;Dbxref=CCDS:CCDS84698.1,GeneID:108946,GenBank:NP_001333584.1,MGI:MGI:1920453;Name=NP_001333584.1;Note=isoform c is encoded by transcript variant 4;gbkey=CDS;gene=Zzz3;product=ZZ-type zinc finger-containing protein 3 isoform c;protein_id=NP_001333584.1;extra_copy_number=0
CM058243.1	Liftoff	CDS	150520594	150520665	.	+	.	ID=cds-NP_001333584.1;Parent=rna-NM_001346655.1;Dbxref=CCDS:CCDS84698.1,GeneID:108946,GenBank:NP_001333584.1,MGI:MGI:1920453;Name=NP_001333584.1;Note=isoform c is encoded by transcript variant 4;gbkey=CDS;gene=Zzz3;product=ZZ-type zinc finger-containing protein 3 isoform c;protein_id=NP_001333584.1;extra_copy_number=0
CM058243.1	Liftoff	CDS	150521559	150521660	.	+	.	ID=cds-NP_001333584.1;Parent=rna-NM_001346655.1;Dbxref=CCDS:CCDS84698.1,GeneID:108946,GenBank:NP_001333584.1,MGI:MGI:1920453;Name=NP_001333584.1;Note=isoform c is encoded by transcript variant 4;gbkey=CDS;gene=Zzz3;product=ZZ-type zinc finger-containing protein 3 isoform c;protein_id=NP_001333584.1;extra_copy_number=0
CM058243.1	Liftoff	CDS	150522252	150522347	.	+	.	ID=cds-NP_001333584.1;Parent=rna-NM_001346655.1;Dbxref=CCDS:CCDS84698.1,GeneID:108946,GenBank:NP_001333584.1,MGI:MGI:1920453;Name=NP_001333584.1;Note=isoform c is encoded by transcript variant 4;gbkey=CDS;gene=Zzz3;product=ZZ-type zinc finger-containing protein 3 isoform c;protein_id=NP_001333584.1;extra_copy_number=0
CM058243.1	Liftoff	CDS	150522942	150523094	.	+	.	ID=cds-NP_001333584.1;Parent=rna-NM_001346655.1;Dbxref=CCDS:CCDS84698.1,GeneID:108946,GenBank:NP_001333584.1,MGI:MGI:1920453;Name=NP_001333584.1;Note=isoform c is encoded by transcript variant 4;gbkey=CDS;gene=Zzz3;product=ZZ-type zinc finger-containing protein 3 isoform c;protein_id=NP_001333584.1;extra_copy_number=0
CM058243.1	Liftoff	CDS	150526778	150526912	.	+	.	ID=cds-NP_001333584.1;Parent=rna-NM_001346655.1;Dbxref=CCDS:CCDS84698.1,GeneID:108946,GenBank:NP_001333584.1,MGI:MGI:1920453;Name=NP_001333584.1;Note=isoform c is encoded by transcript variant 4;gbkey=CDS;gene=Zzz3;product=ZZ-type zinc finger-containing protein 3 isoform c;protein_id=NP_001333584.1;extra_copy_number=0
CM058243.1	Liftoff	CDS	150528827	150528927	.	+	.	ID=cds-NP_001333584.1;Parent=rna-NM_001346655.1;Dbxref=CCDS:CCDS84698.1,GeneID:108946,GenBank:NP_001333584.1,MGI:MGI:1920453;Name=NP_001333584.1;Note=isoform c is encoded by transcript variant 4;gbkey=CDS;gene=Zzz3;product=ZZ-type zinc finger-containing protein 3 isoform c;protein_id=NP_001333584.1;extra_copy_number=0
CM058243.1	Liftoff	CDS	150529212	150529356	.	+	.	ID=cds-NP_001333584.1;Parent=rna-NM_001346655.1;Dbxref=CCDS:CCDS84698.1,GeneID:108946,GenBank:NP_001333584.1,MGI:MGI:1920453;Name=NP_001333584.1;Note=isoform c is encoded by transcript variant 4;gbkey=CDS;gene=Zzz3;product=ZZ-type zinc finger-containing protein 3 isoform c;protein_id=NP_001333584.1;extra_copy_number=0
CM058243.1	Liftoff	mRNA	150466449	150530518	.	+	.	ID=rna-XM_017319423.3;Parent=gene-Zzz3;Dbxref=GeneID:108946,GenBank:XM_017319423.3,MGI:MGI:1920453;Name=XM_017319423.3;gbkey=mRNA;gene=Zzz3;model_evidence=Supporting evidence includes similarity to: 3 mRNAs%2C 62 ESTs%2C 7 Proteins%2C 807 long SRA reads%2C and 100%25 coverage of the annotated genomic feature by RNAseq alignments%2C including 20 samples with support for all annotated introns;product=zinc finger%2C ZZ domain containing 3%2C transcript variant X3;transcript_id=XM_017319423.3;matches_ref_protein=True;valid_ORF=True;extra_copy_number=0
CM058243.1	Liftoff	exon	150466449	150466532	.	+	.	ID=exon-XM_017319423.3-1;Parent=rna-XM_017319423.3;Dbxref=GeneID:108946,GenBank:XM_017319423.3,MGI:MGI:1920453;gbkey=mRNA;gene=Zzz3;product=zinc finger%2C ZZ domain containing 3%2C transcript variant X3;transcript_id=XM_017319423.3;extra_copy_number=0
CM058243.1	Liftoff	exon	150490964	150491089	.	+	.	ID=exon-XM_017319423.3-2;Parent=rna-XM_017319423.3;Dbxref=GeneID:108946,GenBank:XM_017319423.3,MGI:MGI:1920453;gbkey=mRNA;gene=Zzz3;product=zinc finger%2C ZZ domain containing 3%2C transcript variant X3;transcript_id=XM_017319423.3;extra_copy_number=0
CM058243.1	Liftoff	exon	150493567	150493720	.	+	.	ID=exon-XM_017319423.3-3;Parent=rna-XM_017319423.3;Dbxref=GeneID:108946,GenBank:XM_017319423.3,MGI:MGI:1920453;gbkey=mRNA;gene=Zzz3;product=zinc finger%2C ZZ domain containing 3%2C transcript variant X3;transcript_id=XM_017319423.3;extra_copy_number=0
CM058243.1	Liftoff	exon	150498226	150499781	.	+	.	ID=exon-XM_017319423.3-4;Parent=rna-XM_017319423.3;Dbxref=GeneID:108946,GenBank:XM_017319423.3,MGI:MGI:1920453;gbkey=mRNA;gene=Zzz3;product=zinc finger%2C ZZ domain containing 3%2C transcript variant X3;transcript_id=XM_017319423.3;extra_copy_number=0
CM058243.1	Liftoff	exon	150517748	150517886	.	+	.	ID=exon-XM_017319423.3-5;Parent=rna-XM_017319423.3;Dbxref=GeneID:108946,GenBank:XM_017319423.3,MGI:MGI:1920453;gbkey=mRNA;gene=Zzz3;product=zinc finger%2C ZZ domain containing 3%2C transcript variant X3;transcript_id=XM_017319423.3;extra_copy_number=0
CM058243.1	Liftoff	exon	150519728	150519875	.	+	.	ID=exon-XM_017319423.3-6;Parent=rna-XM_017319423.3;Dbxref=GeneID:108946,GenBank:XM_017319423.3,MGI:MGI:1920453;gbkey=mRNA;gene=Zzz3;product=zinc finger%2C ZZ domain containing 3%2C transcript variant X3;transcript_id=XM_017319423.3;extra_copy_number=0
CM058243.1	Liftoff	exon	150519962	150520077	.	+	.	ID=exon-XM_017319423.3-7;Parent=rna-XM_017319423.3;Dbxref=GeneID:108946,GenBank:XM_017319423.3,MGI:MGI:1920453;gbkey=mRNA;gene=Zzz3;product=zinc finger%2C ZZ domain containing 3%2C transcript variant X3;transcript_id=XM_017319423.3;extra_copy_number=0
CM058243.1	Liftoff	exon	150520594	150520665	.	+	.	ID=exon-XM_017319423.3-8;Parent=rna-XM_017319423.3;Dbxref=GeneID:108946,GenBank:XM_017319423.3,MGI:MGI:1920453;gbkey=mRNA;gene=Zzz3;product=zinc finger%2C ZZ domain containing 3%2C transcript variant X3;transcript_id=XM_017319423.3;extra_copy_number=0
CM058243.1	Liftoff	exon	150521559	150521660	.	+	.	ID=exon-XM_017319423.3-9;Parent=rna-XM_017319423.3;Dbxref=GeneID:108946,GenBank:XM_017319423.3,MGI:MGI:1920453;gbkey=mRNA;gene=Zzz3;product=zinc finger%2C ZZ domain containing 3%2C transcript variant X3;transcript_id=XM_017319423.3;extra_copy_number=0
CM058243.1	Liftoff	exon	150522252	150522347	.	+	.	ID=exon-XM_017319423.3-10;Parent=rna-XM_017319423.3;Dbxref=GeneID:108946,GenBank:XM_017319423.3,MGI:MGI:1920453;gbkey=mRNA;gene=Zzz3;product=zinc finger%2C ZZ domain containing 3%2C transcript variant X3;transcript_id=XM_017319423.3;extra_copy_number=0
CM058243.1	Liftoff	exon	150522942	150523094	.	+	.	ID=exon-XM_017319423.3-11;Parent=rna-XM_017319423.3;Dbxref=GeneID:108946,GenBank:XM_017319423.3,MGI:MGI:1920453;gbkey=mRNA;gene=Zzz3;product=zinc finger%2C ZZ domain containing 3%2C transcript variant X3;transcript_id=XM_017319423.3;extra_copy_number=0
CM058243.1	Liftoff	exon	150526778	150526912	.	+	.	ID=exon-XM_017319423.3-12;Parent=rna-XM_017319423.3;Dbxref=GeneID:108946,GenBank:XM_017319423.3,MGI:MGI:1920453;gbkey=mRNA;gene=Zzz3;product=zinc finger%2C ZZ domain containing 3%2C transcript variant X3;transcript_id=XM_017319423.3;extra_copy_number=0
CM058243.1	Liftoff	exon	150528827	150528927	.	+	.	ID=exon-XM_017319423.3-13;Parent=rna-XM_017319423.3;Dbxref=GeneID:108946,GenBank:XM_017319423.3,MGI:MGI:1920453;gbkey=mRNA;gene=Zzz3;product=zinc finger%2C ZZ domain containing 3%2C transcript variant X3;transcript_id=XM_017319423.3;extra_copy_number=0
CM058243.1	Liftoff	exon	150529212	150530518	.	+	.	ID=exon-XM_017319423.3-14;Parent=rna-XM_017319423.3;Dbxref=GeneID:108946,GenBank:XM_017319423.3,MGI:MGI:1920453;gbkey=mRNA;gene=Zzz3;product=zinc finger%2C ZZ domain containing 3%2C transcript variant X3;transcript_id=XM_017319423.3;extra_copy_number=0
CM058243.1	Liftoff	CDS	150498256	150499781	.	+	.	ID=cds-XP_017174912.1;Parent=rna-XM_017319423.3;Dbxref=GeneID:108946,GenBank:XP_017174912.1,MGI:MGI:1920453;Name=XP_017174912.1;gbkey=CDS;gene=Zzz3;product=ZZ-type zinc finger-containing protein 3 isoform X1;protein_id=XP_017174912.1;extra_copy_number=0
CM058243.1	Liftoff	CDS	150517748	150517886	.	+	.	ID=cds-XP_017174912.1;Parent=rna-XM_017319423.3;Dbxref=GeneID:108946,GenBank:XP_017174912.1,MGI:MGI:1920453;Name=XP_017174912.1;gbkey=CDS;gene=Zzz3;product=ZZ-type zinc finger-containing protein 3 isoform X1;protein_id=XP_017174912.1;extra_copy_number=0
CM058243.1	Liftoff	CDS	150519728	150519875	.	+	.	ID=cds-XP_017174912.1;Parent=rna-XM_017319423.3;Dbxref=GeneID:108946,GenBank:XP_017174912.1,MGI:MGI:1920453;Name=XP_017174912.1;gbkey=CDS;gene=Zzz3;product=ZZ-type zinc finger-containing protein 3 isoform X1;protein_id=XP_017174912.1;extra_copy_number=0
CM058243.1	Liftoff	CDS	150519962	150520077	.	+	.	ID=cds-XP_017174912.1;Parent=rna-XM_017319423.3;Dbxref=GeneID:108946,GenBank:XP_017174912.1,MGI:MGI:1920453;Name=XP_017174912.1;gbkey=CDS;gene=Zzz3;product=ZZ-type zinc finger-containing protein 3 isoform X1;protein_id=XP_017174912.1;extra_copy_number=0
CM058243.1	Liftoff	CDS	150520594	150520665	.	+	.	ID=cds-XP_017174912.1;Parent=rna-XM_017319423.3;Dbxref=GeneID:108946,GenBank:XP_017174912.1,MGI:MGI:1920453;Name=XP_017174912.1;gbkey=CDS;gene=Zzz3;product=ZZ-type zinc finger-containing protein 3 isoform X1;protein_id=XP_017174912.1;extra_copy_number=0
CM058243.1	Liftoff	CDS	150521559	150521660	.	+	.	ID=cds-XP_017174912.1;Parent=rna-XM_017319423.3;Dbxref=GeneID:108946,GenBank:XP_017174912.1,MGI:MGI:1920453;Name=XP_017174912.1;gbkey=CDS;gene=Zzz3;product=ZZ-type zinc finger-containing protein 3 isoform X1;protein_id=XP_017174912.1;extra_copy_number=0
CM058243.1	Liftoff	CDS	150522252	150522347	.	+	.	ID=cds-XP_017174912.1;Parent=rna-XM_017319423.3;Dbxref=GeneID:108946,GenBank:XP_017174912.1,MGI:MGI:1920453;Name=XP_017174912.1;gbkey=CDS;gene=Zzz3;product=ZZ-type zinc finger-containing protein 3 isoform X1;protein_id=XP_017174912.1;extra_copy_number=0
CM058243.1	Liftoff	CDS	150522942	150523094	.	+	.	ID=cds-XP_017174912.1;Parent=rna-XM_017319423.3;Dbxref=GeneID:108946,GenBank:XP_017174912.1,MGI:MGI:1920453;Name=XP_017174912.1;gbkey=CDS;gene=Zzz3;product=ZZ-type zinc finger-containing protein 3 isoform X1;protein_id=XP_017174912.1;extra_copy_number=0
CM058243.1	Liftoff	CDS	150526778	150526912	.	+	.	ID=cds-XP_017174912.1;Parent=rna-XM_017319423.3;Dbxref=GeneID:108946,GenBank:XP_017174912.1,MGI:MGI:1920453;Name=XP_017174912.1;gbkey=CDS;gene=Zzz3;product=ZZ-type zinc finger-containing protein 3 isoform X1;protein_id=XP_017174912.1;extra_copy_number=0
CM058243.1	Liftoff	CDS	150528827	150528927	.	+	.	ID=cds-XP_017174912.1;Parent=rna-XM_017319423.3;Dbxref=GeneID:108946,GenBank:XP_017174912.1,MGI:MGI:1920453;Name=XP_017174912.1;gbkey=CDS;gene=Zzz3;product=ZZ-type zinc finger-containing protein 3 isoform X1;protein_id=XP_017174912.1;extra_copy_number=0
CM058243.1	Liftoff	CDS	150529212	150529356	.	+	.	ID=cds-XP_017174912.1;Parent=rna-XM_017319423.3;Dbxref=GeneID:108946,GenBank:XP_017174912.1,MGI:MGI:1920453;Name=XP_017174912.1;gbkey=CDS;gene=Zzz3;product=ZZ-type zinc finger-containing protein 3 isoform X1;protein_id=XP_017174912.1;extra_copy_number=0
CM058243.1	Liftoff	mRNA	150466935	150533786	.	+	.	ID=rna-XM_006500852.5;Parent=gene-Zzz3;Dbxref=GeneID:108946,GenBank:XM_006500852.5,MGI:MGI:1920453;Name=XM_006500852.5;gbkey=mRNA;gene=Zzz3;model_evidence=Supporting evidence includes similarity to: 4 mRNAs%2C 52 ESTs%2C 4 Proteins%2C 832 long SRA reads%2C and 100%25 coverage of the annotated genomic feature by RNAseq alignments%2C including 47 samples with support for all annotated introns;product=zinc finger%2C ZZ domain containing 3%2C transcript variant X5;transcript_id=XM_006500852.5;matches_ref_protein=True;valid_ORF=True;extra_copy_number=0
CM058243.1	Liftoff	exon	150466935	150467087	.	+	.	ID=exon-XM_006500852.5-1;Parent=rna-XM_006500852.5;Dbxref=GeneID:108946,GenBank:XM_006500852.5,MGI:MGI:1920453;gbkey=mRNA;gene=Zzz3;product=zinc finger%2C ZZ domain containing 3%2C transcript variant X5;transcript_id=XM_006500852.5;extra_copy_number=0
CM058243.1	Liftoff	exon	150490964	150491089	.	+	.	ID=exon-XM_006500852.5-2;Parent=rna-XM_006500852.5;Dbxref=GeneID:108946,GenBank:XM_006500852.5,MGI:MGI:1920453;gbkey=mRNA;gene=Zzz3;product=zinc finger%2C ZZ domain containing 3%2C transcript variant X5;transcript_id=XM_006500852.5;extra_copy_number=0
CM058243.1	Liftoff	exon	150493567	150493720	.	+	.	ID=exon-XM_006500852.5-3;Parent=rna-XM_006500852.5;Dbxref=GeneID:108946,GenBank:XM_006500852.5,MGI:MGI:1920453;gbkey=mRNA;gene=Zzz3;product=zinc finger%2C ZZ domain containing 3%2C transcript variant X5;transcript_id=XM_006500852.5;extra_copy_number=0
CM058243.1	Liftoff	exon	150498226	150499781	.	+	.	ID=exon-XM_006500852.5-4;Parent=rna-XM_006500852.5;Dbxref=GeneID:108946,GenBank:XM_006500852.5,MGI:MGI:1920453;gbkey=mRNA;gene=Zzz3;product=zinc finger%2C ZZ domain containing 3%2C transcript variant X5;transcript_id=XM_006500852.5;extra_copy_number=0
CM058243.1	Liftoff	exon	150517748	150517886	.	+	.	ID=exon-XM_006500852.5-5;Parent=rna-XM_006500852.5;Dbxref=GeneID:108946,GenBank:XM_006500852.5,MGI:MGI:1920453;gbkey=mRNA;gene=Zzz3;product=zinc finger%2C ZZ domain containing 3%2C transcript variant X5;transcript_id=XM_006500852.5;extra_copy_number=0
CM058243.1	Liftoff	exon	150519728	150519875	.	+	.	ID=exon-XM_006500852.5-6;Parent=rna-XM_006500852.5;Dbxref=GeneID:108946,GenBank:XM_006500852.5,MGI:MGI:1920453;gbkey=mRNA;gene=Zzz3;product=zinc finger%2C ZZ domain containing 3%2C transcript variant X5;transcript_id=XM_006500852.5;extra_copy_number=0
CM058243.1	Liftoff	exon	150519965	150520077	.	+	.	ID=exon-XM_006500852.5-7;Parent=rna-XM_006500852.5;Dbxref=GeneID:108946,GenBank:XM_006500852.5,MGI:MGI:1920453;gbkey=mRNA;gene=Zzz3;product=zinc finger%2C ZZ domain containing 3%2C transcript variant X5;transcript_id=XM_006500852.5;extra_copy_number=0
CM058243.1	Liftoff	exon	150520594	150520665	.	+	.	ID=exon-XM_006500852.5-8;Parent=rna-XM_006500852.5;Dbxref=GeneID:108946,GenBank:XM_006500852.5,MGI:MGI:1920453;gbkey=mRNA;gene=Zzz3;product=zinc finger%2C ZZ domain containing 3%2C transcript variant X5;transcript_id=XM_006500852.5;extra_copy_number=0
CM058243.1	Liftoff	exon	150521559	150521660	.	+	.	ID=exon-XM_006500852.5-9;Parent=rna-XM_006500852.5;Dbxref=GeneID:108946,GenBank:XM_006500852.5,MGI:MGI:1920453;gbkey=mRNA;gene=Zzz3;product=zinc finger%2C ZZ domain containing 3%2C transcript variant X5;transcript_id=XM_006500852.5;extra_copy_number=0
CM058243.1	Liftoff	exon	150522252	150522347	.	+	.	ID=exon-XM_006500852.5-10;Parent=rna-XM_006500852.5;Dbxref=GeneID:108946,GenBank:XM_006500852.5,MGI:MGI:1920453;gbkey=mRNA;gene=Zzz3;product=zinc finger%2C ZZ domain containing 3%2C transcript variant X5;transcript_id=XM_006500852.5;extra_copy_number=0
CM058243.1	Liftoff	exon	150522942	150523094	.	+	.	ID=exon-XM_006500852.5-11;Parent=rna-XM_006500852.5;Dbxref=GeneID:108946,GenBank:XM_006500852.5,MGI:MGI:1920453;gbkey=mRNA;gene=Zzz3;product=zinc finger%2C ZZ domain containing 3%2C transcript variant X5;transcript_id=XM_006500852.5;extra_copy_number=0
CM058243.1	Liftoff	exon	150526778	150526912	.	+	.	ID=exon-XM_006500852.5-12;Parent=rna-XM_006500852.5;Dbxref=GeneID:108946,GenBank:XM_006500852.5,MGI:MGI:1920453;gbkey=mRNA;gene=Zzz3;product=zinc finger%2C ZZ domain containing 3%2C transcript variant X5;transcript_id=XM_006500852.5;extra_copy_number=0
CM058243.1	Liftoff	exon	150528827	150528927	.	+	.	ID=exon-XM_006500852.5-13;Parent=rna-XM_006500852.5;Dbxref=GeneID:108946,GenBank:XM_006500852.5,MGI:MGI:1920453;gbkey=mRNA;gene=Zzz3;product=zinc finger%2C ZZ domain containing 3%2C transcript variant X5;transcript_id=XM_006500852.5;extra_copy_number=0
CM058243.1	Liftoff	exon	150529212	150533786	.	+	.	ID=exon-XM_006500852.5-14;Parent=rna-XM_006500852.5;Dbxref=GeneID:108946,GenBank:XM_006500852.5,MGI:MGI:1920453;gbkey=mRNA;gene=Zzz3;product=zinc finger%2C ZZ domain containing 3%2C transcript variant X5;transcript_id=XM_006500852.5;extra_copy_number=0
CM058243.1	Liftoff	CDS	150498256	150499781	.	+	.	ID=cds-XP_006500915.1;Parent=rna-XM_006500852.5;Dbxref=GeneID:108946,GenBank:XP_006500915.1,MGI:MGI:1920453;Name=XP_006500915.1;gbkey=CDS;gene=Zzz3;product=ZZ-type zinc finger-containing protein 3 isoform X2;protein_id=XP_006500915.1;extra_copy_number=0
CM058243.1	Liftoff	CDS	150517748	150517886	.	+	.	ID=cds-XP_006500915.1;Parent=rna-XM_006500852.5;Dbxref=GeneID:108946,GenBank:XP_006500915.1,MGI:MGI:1920453;Name=XP_006500915.1;gbkey=CDS;gene=Zzz3;product=ZZ-type zinc finger-containing protein 3 isoform X2;protein_id=XP_006500915.1;extra_copy_number=0
CM058243.1	Liftoff	CDS	150519728	150519875	.	+	.	ID=cds-XP_006500915.1;Parent=rna-XM_006500852.5;Dbxref=GeneID:108946,GenBank:XP_006500915.1,MGI:MGI:1920453;Name=XP_006500915.1;gbkey=CDS;gene=Zzz3;product=ZZ-type zinc finger-containing protein 3 isoform X2;protein_id=XP_006500915.1;extra_copy_number=0
CM058243.1	Liftoff	CDS	150519965	150520077	.	+	.	ID=cds-XP_006500915.1;Parent=rna-XM_006500852.5;Dbxref=GeneID:108946,GenBank:XP_006500915.1,MGI:MGI:1920453;Name=XP_006500915.1;gbkey=CDS;gene=Zzz3;product=ZZ-type zinc finger-containing protein 3 isoform X2;protein_id=XP_006500915.1;extra_copy_number=0
CM058243.1	Liftoff	CDS	150520594	150520665	.	+	.	ID=cds-XP_006500915.1;Parent=rna-XM_006500852.5;Dbxref=GeneID:108946,GenBank:XP_006500915.1,MGI:MGI:1920453;Name=XP_006500915.1;gbkey=CDS;gene=Zzz3;product=ZZ-type zinc finger-containing protein 3 isoform X2;protein_id=XP_006500915.1;extra_copy_number=0
CM058243.1	Liftoff	CDS	150521559	150521660	.	+	.	ID=cds-XP_006500915.1;Parent=rna-XM_006500852.5;Dbxref=GeneID:108946,GenBank:XP_006500915.1,MGI:MGI:1920453;Name=XP_006500915.1;gbkey=CDS;gene=Zzz3;product=ZZ-type zinc finger-containing protein 3 isoform X2;protein_id=XP_006500915.1;extra_copy_number=0
CM058243.1	Liftoff	CDS	150522252	150522347	.	+	.	ID=cds-XP_006500915.1;Parent=rna-XM_006500852.5;Dbxref=GeneID:108946,GenBank:XP_006500915.1,MGI:MGI:1920453;Name=XP_006500915.1;gbkey=CDS;gene=Zzz3;product=ZZ-type zinc finger-containing protein 3 isoform X2;protein_id=XP_006500915.1;extra_copy_number=0
CM058243.1	Liftoff	CDS	150522942	150523094	.	+	.	ID=cds-XP_006500915.1;Parent=rna-XM_006500852.5;Dbxref=GeneID:108946,GenBank:XP_006500915.1,MGI:MGI:1920453;Name=XP_006500915.1;gbkey=CDS;gene=Zzz3;product=ZZ-type zinc finger-containing protein 3 isoform X2;protein_id=XP_006500915.1;extra_copy_number=0
CM058243.1	Liftoff	CDS	150526778	150526912	.	+	.	ID=cds-XP_006500915.1;Parent=rna-XM_006500852.5;Dbxref=GeneID:108946,GenBank:XP_006500915.1,MGI:MGI:1920453;Name=XP_006500915.1;gbkey=CDS;gene=Zzz3;product=ZZ-type zinc finger-containing protein 3 isoform X2;protein_id=XP_006500915.1;extra_copy_number=0
CM058243.1	Liftoff	CDS	150528827	150528927	.	+	.	ID=cds-XP_006500915.1;Parent=rna-XM_006500852.5;Dbxref=GeneID:108946,GenBank:XP_006500915.1,MGI:MGI:1920453;Name=XP_006500915.1;gbkey=CDS;gene=Zzz3;product=ZZ-type zinc finger-containing protein 3 isoform X2;protein_id=XP_006500915.1;extra_copy_number=0
CM058243.1	Liftoff	CDS	150529212	150529356	.	+	.	ID=cds-XP_006500915.1;Parent=rna-XM_006500852.5;Dbxref=GeneID:108946,GenBank:XP_006500915.1,MGI:MGI:1920453;Name=XP_006500915.1;gbkey=CDS;gene=Zzz3;product=ZZ-type zinc finger-containing protein 3 isoform X2;protein_id=XP_006500915.1;extra_copy_number=0
CM058243.1	Liftoff	mRNA	150466935	150517836	.	+	.	ID=rna-XM_006500853.5;Parent=gene-Zzz3;Dbxref=GeneID:108946,GenBank:XM_006500853.5,MGI:MGI:1920453;Name=XM_006500853.5;gbkey=mRNA;gene=Zzz3;model_evidence=Supporting evidence includes similarity to: 31 ESTs%2C 52 long SRA reads%2C and 100%25 coverage of the annotated genomic feature by RNAseq alignments%2C including 31 samples with support for all annotated introns;product=zinc finger%2C ZZ domain containing 3%2C transcript variant X7;transcript_id=XM_006500853.5;matches_ref_protein=True;valid_ORF=True;extra_copy_number=0
CM058243.1	Liftoff	exon	150466935	150467087	.	+	.	ID=exon-XM_006500853.5-1;Parent=rna-XM_006500853.5;Dbxref=GeneID:108946,GenBank:XM_006500853.5,MGI:MGI:1920453;gbkey=mRNA;gene=Zzz3;product=zinc finger%2C ZZ domain containing 3%2C transcript variant X7;transcript_id=XM_006500853.5;extra_copy_number=0
CM058243.1	Liftoff	exon	150490964	150491089	.	+	.	ID=exon-XM_006500853.5-2;Parent=rna-XM_006500853.5;Dbxref=GeneID:108946,GenBank:XM_006500853.5,MGI:MGI:1920453;gbkey=mRNA;gene=Zzz3;product=zinc finger%2C ZZ domain containing 3%2C transcript variant X7;transcript_id=XM_006500853.5;extra_copy_number=0
CM058243.1	Liftoff	exon	150493567	150493720	.	+	.	ID=exon-XM_006500853.5-3;Parent=rna-XM_006500853.5;Dbxref=GeneID:108946,GenBank:XM_006500853.5,MGI:MGI:1920453;gbkey=mRNA;gene=Zzz3;product=zinc finger%2C ZZ domain containing 3%2C transcript variant X7;transcript_id=XM_006500853.5;extra_copy_number=0
CM058243.1	Liftoff	exon	150498226	150499781	.	+	.	ID=exon-XM_006500853.5-4;Parent=rna-XM_006500853.5;Dbxref=GeneID:108946,GenBank:XM_006500853.5,MGI:MGI:1920453;gbkey=mRNA;gene=Zzz3;product=zinc finger%2C ZZ domain containing 3%2C transcript variant X7;transcript_id=XM_006500853.5;extra_copy_number=0
CM058243.1	Liftoff	exon	150517578	150517638	.	+	.	ID=exon-XM_006500853.5-5;Parent=rna-XM_006500853.5;Dbxref=GeneID:108946,GenBank:XM_006500853.5,MGI:MGI:1920453;gbkey=mRNA;gene=Zzz3;product=zinc finger%2C ZZ domain containing 3%2C transcript variant X7;transcript_id=XM_006500853.5;extra_copy_number=0
CM058243.1	Liftoff	exon	150517748	150517836	.	+	.	ID=exon-XM_006500853.5-6;Parent=rna-XM_006500853.5;Dbxref=GeneID:108946,GenBank:XM_006500853.5,MGI:MGI:1920453;gbkey=mRNA;gene=Zzz3;product=zinc finger%2C ZZ domain containing 3%2C transcript variant X7;transcript_id=XM_006500853.5;extra_copy_number=0
CM058243.1	Liftoff	CDS	150498256	150499781	.	+	.	ID=cds-XP_006500916.1;Parent=rna-XM_006500853.5;Dbxref=GeneID:108946,GenBank:XP_006500916.1,MGI:MGI:1920453;Name=XP_006500916.1;gbkey=CDS;gene=Zzz3;product=ZZ-type zinc finger-containing protein 3 isoform X4;protein_id=XP_006500916.1;extra_copy_number=0
CM058243.1	Liftoff	CDS	150517578	150517617	.	+	.	ID=cds-XP_006500916.1;Parent=rna-XM_006500853.5;Dbxref=GeneID:108946,GenBank:XP_006500916.1,MGI:MGI:1920453;Name=XP_006500916.1;gbkey=CDS;gene=Zzz3;product=ZZ-type zinc finger-containing protein 3 isoform X4;protein_id=XP_006500916.1;extra_copy_number=0
CM058243.1	Liftoff	mRNA	150466935	150517836	.	+	.	ID=rna-XM_006500854.5;Parent=gene-Zzz3;Dbxref=GeneID:108946,GenBank:XM_006500854.5,MGI:MGI:1920453;Name=XM_006500854.5;gbkey=mRNA;gene=Zzz3;model_evidence=Supporting evidence includes similarity to: 31 ESTs%2C 52 long SRA reads%2C and 100%25 coverage of the annotated genomic feature by RNAseq alignments%2C including 36 samples with support for all annotated introns;product=zinc finger%2C ZZ domain containing 3%2C transcript variant X9;transcript_id=XM_006500854.5;matches_ref_protein=True;valid_ORF=True;extra_copy_number=0
CM058243.1	Liftoff	exon	150466935	150467087	.	+	.	ID=exon-XM_006500854.5-1;Parent=rna-XM_006500854.5;Dbxref=GeneID:108946,GenBank:XM_006500854.5,MGI:MGI:1920453;gbkey=mRNA;gene=Zzz3;product=zinc finger%2C ZZ domain containing 3%2C transcript variant X9;transcript_id=XM_006500854.5;extra_copy_number=0
CM058243.1	Liftoff	exon	150490964	150491089	.	+	.	ID=exon-XM_006500854.5-2;Parent=rna-XM_006500854.5;Dbxref=GeneID:108946,GenBank:XM_006500854.5,MGI:MGI:1920453;gbkey=mRNA;gene=Zzz3;product=zinc finger%2C ZZ domain containing 3%2C transcript variant X9;transcript_id=XM_006500854.5;extra_copy_number=0
CM058243.1	Liftoff	exon	150493567	150493720	.	+	.	ID=exon-XM_006500854.5-3;Parent=rna-XM_006500854.5;Dbxref=GeneID:108946,GenBank:XM_006500854.5,MGI:MGI:1920453;gbkey=mRNA;gene=Zzz3;product=zinc finger%2C ZZ domain containing 3%2C transcript variant X9;transcript_id=XM_006500854.5;extra_copy_number=0
CM058243.1	Liftoff	exon	150498226	150499796	.	+	.	ID=exon-XM_006500854.5-4;Parent=rna-XM_006500854.5;Dbxref=GeneID:108946,GenBank:XM_006500854.5,MGI:MGI:1920453;gbkey=mRNA;gene=Zzz3;product=zinc finger%2C ZZ domain containing 3%2C transcript variant X9;transcript_id=XM_006500854.5;extra_copy_number=0
CM058243.1	Liftoff	exon	150517748	150517836	.	+	.	ID=exon-XM_006500854.5-5;Parent=rna-XM_006500854.5;Dbxref=GeneID:108946,GenBank:XM_006500854.5,MGI:MGI:1920453;gbkey=mRNA;gene=Zzz3;product=zinc finger%2C ZZ domain containing 3%2C transcript variant X9;transcript_id=XM_006500854.5;extra_copy_number=0
CM058243.1	Liftoff	CDS	150498256	150499791	.	+	.	ID=cds-XP_006500917.1;Parent=rna-XM_006500854.5;Dbxref=GeneID:108946,GenBank:XP_006500917.1,MGI:MGI:1920453;Name=XP_006500917.1;gbkey=CDS;gene=Zzz3;product=ZZ-type zinc finger-containing protein 3 isoform X5;protein_id=XP_006500917.1;extra_copy_number=0
CM058243.1	Liftoff	mRNA	150466935	150521660	.	+	.	ID=rna-XM_011239984.4;Parent=gene-Zzz3;Dbxref=GeneID:108946,GenBank:XM_011239984.4,MGI:MGI:1920453;Name=XM_011239984.4;gbkey=mRNA;gene=Zzz3;model_evidence=Supporting evidence includes similarity to: 35 ESTs%2C 76 long SRA reads%2C and 100%25 coverage of the annotated genomic feature by RNAseq alignments%2C including 25 samples with support for all annotated introns;product=zinc finger%2C ZZ domain containing 3%2C transcript variant X6;transcript_id=XM_011239984.4;matches_ref_protein=True;valid_ORF=True;extra_copy_number=0
CM058243.1	Liftoff	exon	150466935	150467087	.	+	.	ID=exon-XM_011239984.4-1;Parent=rna-XM_011239984.4;Dbxref=GeneID:108946,GenBank:XM_011239984.4,MGI:MGI:1920453;gbkey=mRNA;gene=Zzz3;product=zinc finger%2C ZZ domain containing 3%2C transcript variant X6;transcript_id=XM_011239984.4;extra_copy_number=0
CM058243.1	Liftoff	exon	150490964	150491089	.	+	.	ID=exon-XM_011239984.4-2;Parent=rna-XM_011239984.4;Dbxref=GeneID:108946,GenBank:XM_011239984.4,MGI:MGI:1920453;gbkey=mRNA;gene=Zzz3;product=zinc finger%2C ZZ domain containing 3%2C transcript variant X6;transcript_id=XM_011239984.4;extra_copy_number=0
CM058243.1	Liftoff	exon	150493567	150493720	.	+	.	ID=exon-XM_011239984.4-3;Parent=rna-XM_011239984.4;Dbxref=GeneID:108946,GenBank:XM_011239984.4,MGI:MGI:1920453;gbkey=mRNA;gene=Zzz3;product=zinc finger%2C ZZ domain containing 3%2C transcript variant X6;transcript_id=XM_011239984.4;extra_copy_number=0
CM058243.1	Liftoff	exon	150498226	150499781	.	+	.	ID=exon-XM_011239984.4-4;Parent=rna-XM_011239984.4;Dbxref=GeneID:108946,GenBank:XM_011239984.4,MGI:MGI:1920453;gbkey=mRNA;gene=Zzz3;product=zinc finger%2C ZZ domain containing 3%2C transcript variant X6;transcript_id=XM_011239984.4;extra_copy_number=0
CM058243.1	Liftoff	exon	150517748	150517886	.	+	.	ID=exon-XM_011239984.4-5;Parent=rna-XM_011239984.4;Dbxref=GeneID:108946,GenBank:XM_011239984.4,MGI:MGI:1920453;gbkey=mRNA;gene=Zzz3;product=zinc finger%2C ZZ domain containing 3%2C transcript variant X6;transcript_id=XM_011239984.4;extra_copy_number=0
CM058243.1	Liftoff	exon	150519728	150519875	.	+	.	ID=exon-XM_011239984.4-6;Parent=rna-XM_011239984.4;Dbxref=GeneID:108946,GenBank:XM_011239984.4,MGI:MGI:1920453;gbkey=mRNA;gene=Zzz3;product=zinc finger%2C ZZ domain containing 3%2C transcript variant X6;transcript_id=XM_011239984.4;extra_copy_number=0
CM058243.1	Liftoff	exon	150519962	150520077	.	+	.	ID=exon-XM_011239984.4-7;Parent=rna-XM_011239984.4;Dbxref=GeneID:108946,GenBank:XM_011239984.4,MGI:MGI:1920453;gbkey=mRNA;gene=Zzz3;product=zinc finger%2C ZZ domain containing 3%2C transcript variant X6;transcript_id=XM_011239984.4;extra_copy_number=0
CM058243.1	Liftoff	exon	150520594	150520731	.	+	.	ID=exon-XM_011239984.4-8;Parent=rna-XM_011239984.4;Dbxref=GeneID:108946,GenBank:XM_011239984.4,MGI:MGI:1920453;gbkey=mRNA;gene=Zzz3;product=zinc finger%2C ZZ domain containing 3%2C transcript variant X6;transcript_id=XM_011239984.4;extra_copy_number=0
CM058243.1	Liftoff	exon	150521559	150521660	.	+	.	ID=exon-XM_011239984.4-9;Parent=rna-XM_011239984.4;Dbxref=GeneID:108946,GenBank:XM_011239984.4,MGI:MGI:1920453;gbkey=mRNA;gene=Zzz3;product=zinc finger%2C ZZ domain containing 3%2C transcript variant X6;transcript_id=XM_011239984.4;extra_copy_number=0
CM058243.1	Liftoff	CDS	150498256	150499781	.	+	.	ID=cds-XP_011238286.1;Parent=rna-XM_011239984.4;Dbxref=GeneID:108946,GenBank:XP_011238286.1,MGI:MGI:1920453;Name=XP_011238286.1;gbkey=CDS;gene=Zzz3;product=ZZ-type zinc finger-containing protein 3 isoform X3;protein_id=XP_011238286.1;extra_copy_number=0
CM058243.1	Liftoff	CDS	150517748	150517886	.	+	.	ID=cds-XP_011238286.1;Parent=rna-XM_011239984.4;Dbxref=GeneID:108946,GenBank:XP_011238286.1,MGI:MGI:1920453;Name=XP_011238286.1;gbkey=CDS;gene=Zzz3;product=ZZ-type zinc finger-containing protein 3 isoform X3;protein_id=XP_011238286.1;extra_copy_number=0
CM058243.1	Liftoff	CDS	150519728	150519875	.	+	.	ID=cds-XP_011238286.1;Parent=rna-XM_011239984.4;Dbxref=GeneID:108946,GenBank:XP_011238286.1,MGI:MGI:1920453;Name=XP_011238286.1;gbkey=CDS;gene=Zzz3;product=ZZ-type zinc finger-containing protein 3 isoform X3;protein_id=XP_011238286.1;extra_copy_number=0
CM058243.1	Liftoff	CDS	150519962	150520077	.	+	.	ID=cds-XP_011238286.1;Parent=rna-XM_011239984.4;Dbxref=GeneID:108946,GenBank:XP_011238286.1,MGI:MGI:1920453;Name=XP_011238286.1;gbkey=CDS;gene=Zzz3;product=ZZ-type zinc finger-containing protein 3 isoform X3;protein_id=XP_011238286.1;extra_copy_number=0
CM058243.1	Liftoff	CDS	150520594	150520731	.	+	.	ID=cds-XP_011238286.1;Parent=rna-XM_011239984.4;Dbxref=GeneID:108946,GenBank:XP_011238286.1,MGI:MGI:1920453;Name=XP_011238286.1;gbkey=CDS;gene=Zzz3;product=ZZ-type zinc finger-containing protein 3 isoform X3;protein_id=XP_011238286.1;extra_copy_number=0
CM058243.1	Liftoff	mRNA	150466942	150530518	.	+	.	ID=rna-XM_006500857.5;Parent=gene-Zzz3;Dbxref=GeneID:108946,GenBank:XM_006500857.5,MGI:MGI:1920453;Name=XM_006500857.5;gbkey=mRNA;gene=Zzz3;model_evidence=Supporting evidence includes similarity to: 2 mRNAs%2C 28 ESTs%2C 3 Proteins%2C 818 long SRA reads%2C and 100%25 coverage of the annotated genomic feature by RNAseq alignments%2C including 37 samples with support for all annotated introns;product=zinc finger%2C ZZ domain containing 3%2C transcript variant X14;transcript_id=XM_006500857.5;matches_ref_protein=True;valid_ORF=True;extra_copy_number=0
CM058243.1	Liftoff	exon	150466942	150467087	.	+	.	ID=exon-XM_006500857.5-1;Parent=rna-XM_006500857.5;Dbxref=GeneID:108946,GenBank:XM_006500857.5,MGI:MGI:1920453;gbkey=mRNA;gene=Zzz3;product=zinc finger%2C ZZ domain containing 3%2C transcript variant X14;transcript_id=XM_006500857.5;extra_copy_number=0
CM058243.1	Liftoff	exon	150490964	150491089	.	+	.	ID=exon-XM_006500857.5-2;Parent=rna-XM_006500857.5;Dbxref=GeneID:108946,GenBank:XM_006500857.5,MGI:MGI:1920453;gbkey=mRNA;gene=Zzz3;product=zinc finger%2C ZZ domain containing 3%2C transcript variant X14;transcript_id=XM_006500857.5;extra_copy_number=0
CM058243.1	Liftoff	exon	150493567	150493720	.	+	.	ID=exon-XM_006500857.5-3;Parent=rna-XM_006500857.5;Dbxref=GeneID:108946,GenBank:XM_006500857.5,MGI:MGI:1920453;gbkey=mRNA;gene=Zzz3;product=zinc finger%2C ZZ domain containing 3%2C transcript variant X14;transcript_id=XM_006500857.5;extra_copy_number=0
CM058243.1	Liftoff	exon	150517748	150517886	.	+	.	ID=exon-XM_006500857.5-4;Parent=rna-XM_006500857.5;Dbxref=GeneID:108946,GenBank:XM_006500857.5,MGI:MGI:1920453;gbkey=mRNA;gene=Zzz3;product=zinc finger%2C ZZ domain containing 3%2C transcript variant X14;transcript_id=XM_006500857.5;extra_copy_number=0
CM058243.1	Liftoff	exon	150519728	150519875	.	+	.	ID=exon-XM_006500857.5-5;Parent=rna-XM_006500857.5;Dbxref=GeneID:108946,GenBank:XM_006500857.5,MGI:MGI:1920453;gbkey=mRNA;gene=Zzz3;product=zinc finger%2C ZZ domain containing 3%2C transcript variant X14;transcript_id=XM_006500857.5;extra_copy_number=0
CM058243.1	Liftoff	exon	150519962	150520077	.	+	.	ID=exon-XM_006500857.5-6;Parent=rna-XM_006500857.5;Dbxref=GeneID:108946,GenBank:XM_006500857.5,MGI:MGI:1920453;gbkey=mRNA;gene=Zzz3;product=zinc finger%2C ZZ domain containing 3%2C transcript variant X14;transcript_id=XM_006500857.5;extra_copy_number=0
CM058243.1	Liftoff	exon	150520594	150520665	.	+	.	ID=exon-XM_006500857.5-7;Parent=rna-XM_006500857.5;Dbxref=GeneID:108946,GenBank:XM_006500857.5,MGI:MGI:1920453;gbkey=mRNA;gene=Zzz3;product=zinc finger%2C ZZ domain containing 3%2C transcript variant X14;transcript_id=XM_006500857.5;extra_copy_number=0
CM058243.1	Liftoff	exon	150521559	150521660	.	+	.	ID=exon-XM_006500857.5-8;Parent=rna-XM_006500857.5;Dbxref=GeneID:108946,GenBank:XM_006500857.5,MGI:MGI:1920453;gbkey=mRNA;gene=Zzz3;product=zinc finger%2C ZZ domain containing 3%2C transcript variant X14;transcript_id=XM_006500857.5;extra_copy_number=0
CM058243.1	Liftoff	exon	150522252	150522347	.	+	.	ID=exon-XM_006500857.5-9;Parent=rna-XM_006500857.5;Dbxref=GeneID:108946,GenBank:XM_006500857.5,MGI:MGI:1920453;gbkey=mRNA;gene=Zzz3;product=zinc finger%2C ZZ domain containing 3%2C transcript variant X14;transcript_id=XM_006500857.5;extra_copy_number=0
CM058243.1	Liftoff	exon	150522942	150523094	.	+	.	ID=exon-XM_006500857.5-10;Parent=rna-XM_006500857.5;Dbxref=GeneID:108946,GenBank:XM_006500857.5,MGI:MGI:1920453;gbkey=mRNA;gene=Zzz3;product=zinc finger%2C ZZ domain containing 3%2C transcript variant X14;transcript_id=XM_006500857.5;extra_copy_number=0
CM058243.1	Liftoff	exon	150526778	150526912	.	+	.	ID=exon-XM_006500857.5-11;Parent=rna-XM_006500857.5;Dbxref=GeneID:108946,GenBank:XM_006500857.5,MGI:MGI:1920453;gbkey=mRNA;gene=Zzz3;product=zinc finger%2C ZZ domain containing 3%2C transcript variant X14;transcript_id=XM_006500857.5;extra_copy_number=0
CM058243.1	Liftoff	exon	150528827	150528927	.	+	.	ID=exon-XM_006500857.5-12;Parent=rna-XM_006500857.5;Dbxref=GeneID:108946,GenBank:XM_006500857.5,MGI:MGI:1920453;gbkey=mRNA;gene=Zzz3;product=zinc finger%2C ZZ domain containing 3%2C transcript variant X14;transcript_id=XM_006500857.5;extra_copy_number=0
CM058243.1	Liftoff	exon	150529212	150530518	.	+	.	ID=exon-XM_006500857.5-13;Parent=rna-XM_006500857.5;Dbxref=GeneID:108946,GenBank:XM_006500857.5,MGI:MGI:1920453;gbkey=mRNA;gene=Zzz3;product=zinc finger%2C ZZ domain containing 3%2C transcript variant X14;transcript_id=XM_006500857.5;extra_copy_number=0
CM058243.1	Liftoff	CDS	150493698	150493720	.	+	.	ID=cds-XP_006500920.1;Parent=rna-XM_006500857.5;Dbxref=GeneID:108946,GenBank:XP_006500920.1,MGI:MGI:1920453;Name=XP_006500920.1;gbkey=CDS;gene=Zzz3;product=ZZ-type zinc finger-containing protein 3 isoform X8;protein_id=XP_006500920.1;extra_copy_number=0
CM058243.1	Liftoff	CDS	150517748	150517886	.	+	.	ID=cds-XP_006500920.1;Parent=rna-XM_006500857.5;Dbxref=GeneID:108946,GenBank:XP_006500920.1,MGI:MGI:1920453;Name=XP_006500920.1;gbkey=CDS;gene=Zzz3;product=ZZ-type zinc finger-containing protein 3 isoform X8;protein_id=XP_006500920.1;extra_copy_number=0
CM058243.1	Liftoff	CDS	150519728	150519875	.	+	.	ID=cds-XP_006500920.1;Parent=rna-XM_006500857.5;Dbxref=GeneID:108946,GenBank:XP_006500920.1,MGI:MGI:1920453;Name=XP_006500920.1;gbkey=CDS;gene=Zzz3;product=ZZ-type zinc finger-containing protein 3 isoform X8;protein_id=XP_006500920.1;extra_copy_number=0
CM058243.1	Liftoff	CDS	150519962	150520077	.	+	.	ID=cds-XP_006500920.1;Parent=rna-XM_006500857.5;Dbxref=GeneID:108946,GenBank:XP_006500920.1,MGI:MGI:1920453;Name=XP_006500920.1;gbkey=CDS;gene=Zzz3;product=ZZ-type zinc finger-containing protein 3 isoform X8;protein_id=XP_006500920.1;extra_copy_number=0
CM058243.1	Liftoff	CDS	150520594	150520665	.	+	.	ID=cds-XP_006500920.1;Parent=rna-XM_006500857.5;Dbxref=GeneID:108946,GenBank:XP_006500920.1,MGI:MGI:1920453;Name=XP_006500920.1;gbkey=CDS;gene=Zzz3;product=ZZ-type zinc finger-containing protein 3 isoform X8;protein_id=XP_006500920.1;extra_copy_number=0
CM058243.1	Liftoff	CDS	150521559	150521660	.	+	.	ID=cds-XP_006500920.1;Parent=rna-XM_006500857.5;Dbxref=GeneID:108946,GenBank:XP_006500920.1,MGI:MGI:1920453;Name=XP_006500920.1;gbkey=CDS;gene=Zzz3;product=ZZ-type zinc finger-containing protein 3 isoform X8;protein_id=XP_006500920.1;extra_copy_number=0
CM058243.1	Liftoff	CDS	150522252	150522347	.	+	.	ID=cds-XP_006500920.1;Parent=rna-XM_006500857.5;Dbxref=GeneID:108946,GenBank:XP_006500920.1,MGI:MGI:1920453;Name=XP_006500920.1;gbkey=CDS;gene=Zzz3;product=ZZ-type zinc finger-containing protein 3 isoform X8;protein_id=XP_006500920.1;extra_copy_number=0
CM058243.1	Liftoff	CDS	150522942	150523094	.	+	.	ID=cds-XP_006500920.1;Parent=rna-XM_006500857.5;Dbxref=GeneID:108946,GenBank:XP_006500920.1,MGI:MGI:1920453;Name=XP_006500920.1;gbkey=CDS;gene=Zzz3;product=ZZ-type zinc finger-containing protein 3 isoform X8;protein_id=XP_006500920.1;extra_copy_number=0
CM058243.1	Liftoff	CDS	150526778	150526912	.	+	.	ID=cds-XP_006500920.1;Parent=rna-XM_006500857.5;Dbxref=GeneID:108946,GenBank:XP_006500920.1,MGI:MGI:1920453;Name=XP_006500920.1;gbkey=CDS;gene=Zzz3;product=ZZ-type zinc finger-containing protein 3 isoform X8;protein_id=XP_006500920.1;extra_copy_number=0
CM058243.1	Liftoff	CDS	150528827	150528927	.	+	.	ID=cds-XP_006500920.1;Parent=rna-XM_006500857.5;Dbxref=GeneID:108946,GenBank:XP_006500920.1,MGI:MGI:1920453;Name=XP_006500920.1;gbkey=CDS;gene=Zzz3;product=ZZ-type zinc finger-containing protein 3 isoform X8;protein_id=XP_006500920.1;extra_copy_number=0
CM058243.1	Liftoff	CDS	150529212	150529356	.	+	.	ID=cds-XP_006500920.1;Parent=rna-XM_006500857.5;Dbxref=GeneID:108946,GenBank:XP_006500920.1,MGI:MGI:1920453;Name=XP_006500920.1;gbkey=CDS;gene=Zzz3;product=ZZ-type zinc finger-containing protein 3 isoform X8;protein_id=XP_006500920.1;extra_copy_number=0
CM058243.1	Liftoff	mRNA	150466944	150530518	.	+	.	ID=rna-XM_006500855.5;Parent=gene-Zzz3;Dbxref=GeneID:108946,GenBank:XM_006500855.5,MGI:MGI:1920453;Name=XM_006500855.5;gbkey=mRNA;gene=Zzz3;model_evidence=Supporting evidence includes similarity to: 2 mRNAs%2C 27 ESTs%2C 3 Proteins%2C 812 long SRA reads%2C and 100%25 coverage of the annotated genomic feature by RNAseq alignments%2C including 42 samples with support for all annotated introns;product=zinc finger%2C ZZ domain containing 3%2C transcript variant X11;transcript_id=XM_006500855.5;matches_ref_protein=True;valid_ORF=True;extra_copy_number=0
CM058243.1	Liftoff	exon	150466944	150467087	.	+	.	ID=exon-XM_006500855.5-1;Parent=rna-XM_006500855.5;Dbxref=GeneID:108946,GenBank:XM_006500855.5,MGI:MGI:1920453;gbkey=mRNA;gene=Zzz3;product=zinc finger%2C ZZ domain containing 3%2C transcript variant X11;transcript_id=XM_006500855.5;extra_copy_number=0
CM058243.1	Liftoff	exon	150490964	150491089	.	+	.	ID=exon-XM_006500855.5-2;Parent=rna-XM_006500855.5;Dbxref=GeneID:108946,GenBank:XM_006500855.5,MGI:MGI:1920453;gbkey=mRNA;gene=Zzz3;product=zinc finger%2C ZZ domain containing 3%2C transcript variant X11;transcript_id=XM_006500855.5;extra_copy_number=0
CM058243.1	Liftoff	exon	150517748	150517886	.	+	.	ID=exon-XM_006500855.5-3;Parent=rna-XM_006500855.5;Dbxref=GeneID:108946,GenBank:XM_006500855.5,MGI:MGI:1920453;gbkey=mRNA;gene=Zzz3;product=zinc finger%2C ZZ domain containing 3%2C transcript variant X11;transcript_id=XM_006500855.5;extra_copy_number=0
CM058243.1	Liftoff	exon	150519728	150519875	.	+	.	ID=exon-XM_006500855.5-4;Parent=rna-XM_006500855.5;Dbxref=GeneID:108946,GenBank:XM_006500855.5,MGI:MGI:1920453;gbkey=mRNA;gene=Zzz3;product=zinc finger%2C ZZ domain containing 3%2C transcript variant X11;transcript_id=XM_006500855.5;extra_copy_number=0
CM058243.1	Liftoff	exon	150519962	150520077	.	+	.	ID=exon-XM_006500855.5-5;Parent=rna-XM_006500855.5;Dbxref=GeneID:108946,GenBank:XM_006500855.5,MGI:MGI:1920453;gbkey=mRNA;gene=Zzz3;product=zinc finger%2C ZZ domain containing 3%2C transcript variant X11;transcript_id=XM_006500855.5;extra_copy_number=0
CM058243.1	Liftoff	exon	150520594	150520665	.	+	.	ID=exon-XM_006500855.5-6;Parent=rna-XM_006500855.5;Dbxref=GeneID:108946,GenBank:XM_006500855.5,MGI:MGI:1920453;gbkey=mRNA;gene=Zzz3;product=zinc finger%2C ZZ domain containing 3%2C transcript variant X11;transcript_id=XM_006500855.5;extra_copy_number=0
CM058243.1	Liftoff	exon	150521559	150521660	.	+	.	ID=exon-XM_006500855.5-7;Parent=rna-XM_006500855.5;Dbxref=GeneID:108946,GenBank:XM_006500855.5,MGI:MGI:1920453;gbkey=mRNA;gene=Zzz3;product=zinc finger%2C ZZ domain containing 3%2C transcript variant X11;transcript_id=XM_006500855.5;extra_copy_number=0
CM058243.1	Liftoff	exon	150522252	150522347	.	+	.	ID=exon-XM_006500855.5-8;Parent=rna-XM_006500855.5;Dbxref=GeneID:108946,GenBank:XM_006500855.5,MGI:MGI:1920453;gbkey=mRNA;gene=Zzz3;product=zinc finger%2C ZZ domain containing 3%2C transcript variant X11;transcript_id=XM_006500855.5;extra_copy_number=0
CM058243.1	Liftoff	exon	150522942	150523094	.	+	.	ID=exon-XM_006500855.5-9;Parent=rna-XM_006500855.5;Dbxref=GeneID:108946,GenBank:XM_006500855.5,MGI:MGI:1920453;gbkey=mRNA;gene=Zzz3;product=zinc finger%2C ZZ domain containing 3%2C transcript variant X11;transcript_id=XM_006500855.5;extra_copy_number=0
CM058243.1	Liftoff	exon	150526778	150526912	.	+	.	ID=exon-XM_006500855.5-10;Parent=rna-XM_006500855.5;Dbxref=GeneID:108946,GenBank:XM_006500855.5,MGI:MGI:1920453;gbkey=mRNA;gene=Zzz3;product=zinc finger%2C ZZ domain containing 3%2C transcript variant X11;transcript_id=XM_006500855.5;extra_copy_number=0
CM058243.1	Liftoff	exon	150528827	150528927	.	+	.	ID=exon-XM_006500855.5-11;Parent=rna-XM_006500855.5;Dbxref=GeneID:108946,GenBank:XM_006500855.5,MGI:MGI:1920453;gbkey=mRNA;gene=Zzz3;product=zinc finger%2C ZZ domain containing 3%2C transcript variant X11;transcript_id=XM_006500855.5;extra_copy_number=0
CM058243.1	Liftoff	exon	150529212	150530518	.	+	.	ID=exon-XM_006500855.5-12;Parent=rna-XM_006500855.5;Dbxref=GeneID:108946,GenBank:XM_006500855.5,MGI:MGI:1920453;gbkey=mRNA;gene=Zzz3;product=zinc finger%2C ZZ domain containing 3%2C transcript variant X11;transcript_id=XM_006500855.5;extra_copy_number=0
CM058243.1	Liftoff	CDS	150491052	150491089	.	+	.	ID=cds-XP_006500918.1;Parent=rna-XM_006500855.5;Dbxref=GeneID:108946,GenBank:XP_006500918.1,MGI:MGI:1920453;Name=XP_006500918.1;gbkey=CDS;gene=Zzz3;product=ZZ-type zinc finger-containing protein 3 isoform X6;protein_id=XP_006500918.1;extra_copy_number=0
CM058243.1	Liftoff	CDS	150517748	150517886	.	+	.	ID=cds-XP_006500918.1;Parent=rna-XM_006500855.5;Dbxref=GeneID:108946,GenBank:XP_006500918.1,MGI:MGI:1920453;Name=XP_006500918.1;gbkey=CDS;gene=Zzz3;product=ZZ-type zinc finger-containing protein 3 isoform X6;protein_id=XP_006500918.1;extra_copy_number=0
CM058243.1	Liftoff	CDS	150519728	150519875	.	+	.	ID=cds-XP_006500918.1;Parent=rna-XM_006500855.5;Dbxref=GeneID:108946,GenBank:XP_006500918.1,MGI:MGI:1920453;Name=XP_006500918.1;gbkey=CDS;gene=Zzz3;product=ZZ-type zinc finger-containing protein 3 isoform X6;protein_id=XP_006500918.1;extra_copy_number=0
CM058243.1	Liftoff	CDS	150519962	150520077	.	+	.	ID=cds-XP_006500918.1;Parent=rna-XM_006500855.5;Dbxref=GeneID:108946,GenBank:XP_006500918.1,MGI:MGI:1920453;Name=XP_006500918.1;gbkey=CDS;gene=Zzz3;product=ZZ-type zinc finger-containing protein 3 isoform X6;protein_id=XP_006500918.1;extra_copy_number=0
CM058243.1	Liftoff	CDS	150520594	150520665	.	+	.	ID=cds-XP_006500918.1;Parent=rna-XM_006500855.5;Dbxref=GeneID:108946,GenBank:XP_006500918.1,MGI:MGI:1920453;Name=XP_006500918.1;gbkey=CDS;gene=Zzz3;product=ZZ-type zinc finger-containing protein 3 isoform X6;protein_id=XP_006500918.1;extra_copy_number=0
CM058243.1	Liftoff	CDS	150521559	150521660	.	+	.	ID=cds-XP_006500918.1;Parent=rna-XM_006500855.5;Dbxref=GeneID:108946,GenBank:XP_006500918.1,MGI:MGI:1920453;Name=XP_006500918.1;gbkey=CDS;gene=Zzz3;product=ZZ-type zinc finger-containing protein 3 isoform X6;protein_id=XP_006500918.1;extra_copy_number=0
CM058243.1	Liftoff	CDS	150522252	150522347	.	+	.	ID=cds-XP_006500918.1;Parent=rna-XM_006500855.5;Dbxref=GeneID:108946,GenBank:XP_006500918.1,MGI:MGI:1920453;Name=XP_006500918.1;gbkey=CDS;gene=Zzz3;product=ZZ-type zinc finger-containing protein 3 isoform X6;protein_id=XP_006500918.1;extra_copy_number=0
CM058243.1	Liftoff	CDS	150522942	150523094	.	+	.	ID=cds-XP_006500918.1;Parent=rna-XM_006500855.5;Dbxref=GeneID:108946,GenBank:XP_006500918.1,MGI:MGI:1920453;Name=XP_006500918.1;gbkey=CDS;gene=Zzz3;product=ZZ-type zinc finger-containing protein 3 isoform X6;protein_id=XP_006500918.1;extra_copy_number=0
CM058243.1	Liftoff	CDS	150526778	150526912	.	+	.	ID=cds-XP_006500918.1;Parent=rna-XM_006500855.5;Dbxref=GeneID:108946,GenBank:XP_006500918.1,MGI:MGI:1920453;Name=XP_006500918.1;gbkey=CDS;gene=Zzz3;product=ZZ-type zinc finger-containing protein 3 isoform X6;protein_id=XP_006500918.1;extra_copy_number=0
CM058243.1	Liftoff	CDS	150528827	150528927	.	+	.	ID=cds-XP_006500918.1;Parent=rna-XM_006500855.5;Dbxref=GeneID:108946,GenBank:XP_006500918.1,MGI:MGI:1920453;Name=XP_006500918.1;gbkey=CDS;gene=Zzz3;product=ZZ-type zinc finger-containing protein 3 isoform X6;protein_id=XP_006500918.1;extra_copy_number=0
CM058243.1	Liftoff	CDS	150529212	150529356	.	+	.	ID=cds-XP_006500918.1;Parent=rna-XM_006500855.5;Dbxref=GeneID:108946,GenBank:XP_006500918.1,MGI:MGI:1920453;Name=XP_006500918.1;gbkey=CDS;gene=Zzz3;product=ZZ-type zinc finger-containing protein 3 isoform X6;protein_id=XP_006500918.1;extra_copy_number=0
CM058243.1	Liftoff	mRNA	150466950	150517886	.	+	.	ID=rna-XM_036162811.1;Parent=gene-Zzz3;Dbxref=GeneID:108946,GenBank:XM_036162811.1,MGI:MGI:1920453;Name=XM_036162811.1;gbkey=mRNA;gene=Zzz3;model_evidence=Supporting evidence includes similarity to: 29 ESTs%2C 17 long SRA reads%2C and 98%25 coverage of the annotated genomic feature by RNAseq alignments%2C including 27 samples with support for all annotated introns;product=zinc finger%2C ZZ domain containing 3%2C transcript variant X8;transcript_id=XM_036162811.1;matches_ref_protein=True;valid_ORF=True;extra_copy_number=0
CM058243.1	Liftoff	exon	150466950	150467087	.	+	.	ID=exon-XM_036162811.1-1;Parent=rna-XM_036162811.1;Dbxref=GeneID:108946,GenBank:XM_036162811.1,MGI:MGI:1920453;gbkey=mRNA;gene=Zzz3;product=zinc finger%2C ZZ domain containing 3%2C transcript variant X8;transcript_id=XM_036162811.1;extra_copy_number=0
CM058243.1	Liftoff	exon	150490964	150491089	.	+	.	ID=exon-XM_036162811.1-2;Parent=rna-XM_036162811.1;Dbxref=GeneID:108946,GenBank:XM_036162811.1,MGI:MGI:1920453;gbkey=mRNA;gene=Zzz3;product=zinc finger%2C ZZ domain containing 3%2C transcript variant X8;transcript_id=XM_036162811.1;extra_copy_number=0
CM058243.1	Liftoff	exon	150498226	150499781	.	+	.	ID=exon-XM_036162811.1-3;Parent=rna-XM_036162811.1;Dbxref=GeneID:108946,GenBank:XM_036162811.1,MGI:MGI:1920453;gbkey=mRNA;gene=Zzz3;product=zinc finger%2C ZZ domain containing 3%2C transcript variant X8;transcript_id=XM_036162811.1;extra_copy_number=0
CM058243.1	Liftoff	exon	150517578	150517638	.	+	.	ID=exon-XM_036162811.1-4;Parent=rna-XM_036162811.1;Dbxref=GeneID:108946,GenBank:XM_036162811.1,MGI:MGI:1920453;gbkey=mRNA;gene=Zzz3;product=zinc finger%2C ZZ domain containing 3%2C transcript variant X8;transcript_id=XM_036162811.1;extra_copy_number=0
CM058243.1	Liftoff	exon	150517748	150517886	.	+	.	ID=exon-XM_036162811.1-5;Parent=rna-XM_036162811.1;Dbxref=GeneID:108946,GenBank:XM_036162811.1,MGI:MGI:1920453;gbkey=mRNA;gene=Zzz3;product=zinc finger%2C ZZ domain containing 3%2C transcript variant X8;transcript_id=XM_036162811.1;extra_copy_number=0
CM058243.1	Liftoff	CDS	150498256	150499781	.	+	.	ID=cds-XP_036018704.1;Parent=rna-XM_036162811.1;Dbxref=GeneID:108946,GenBank:XP_036018704.1,MGI:MGI:1920453;Name=XP_036018704.1;gbkey=CDS;gene=Zzz3;product=ZZ-type zinc finger-containing protein 3 isoform X4;protein_id=XP_036018704.1;extra_copy_number=0
CM058243.1	Liftoff	CDS	150517578	150517617	.	+	.	ID=cds-XP_036018704.1;Parent=rna-XM_036162811.1;Dbxref=GeneID:108946,GenBank:XP_036018704.1,MGI:MGI:1920453;Name=XP_036018704.1;gbkey=CDS;gene=Zzz3;product=ZZ-type zinc finger-containing protein 3 isoform X4;protein_id=XP_036018704.1;extra_copy_number=0
CM058243.1	Liftoff	mRNA	150466952	150533786	.	+	.	ID=rna-NM_001080755.2;Parent=gene-Zzz3;Dbxref=GeneID:108946,GenBank:NM_001080755.2,MGI:MGI:1920453;Name=NM_001080755.2;gbkey=mRNA;gene=Zzz3;product=zinc finger%2C ZZ domain containing 3%2C transcript variant 2;tag=RefSeq Select;transcript_id=NM_001080755.2;matches_ref_protein=True;valid_ORF=True;extra_copy_number=0
CM058243.1	Liftoff	exon	150466952	150467087	.	+	.	ID=exon-NM_001080755.2-1;Parent=rna-NM_001080755.2;Dbxref=GeneID:108946,GenBank:NM_001080755.2,MGI:MGI:1920453;gbkey=mRNA;gene=Zzz3;product=zinc finger%2C ZZ domain containing 3%2C transcript variant 2;tag=RefSeq Select;transcript_id=NM_001080755.2;extra_copy_number=0
CM058243.1	Liftoff	exon	150490964	150491089	.	+	.	ID=exon-NM_001080755.2-2;Parent=rna-NM_001080755.2;Dbxref=GeneID:108946,GenBank:NM_001080755.2,MGI:MGI:1920453;gbkey=mRNA;gene=Zzz3;product=zinc finger%2C ZZ domain containing 3%2C transcript variant 2;tag=RefSeq Select;transcript_id=NM_001080755.2;extra_copy_number=0
CM058243.1	Liftoff	exon	150493567	150493720	.	+	.	ID=exon-NM_001080755.2-3;Parent=rna-NM_001080755.2;Dbxref=GeneID:108946,GenBank:NM_001080755.2,MGI:MGI:1920453;gbkey=mRNA;gene=Zzz3;product=zinc finger%2C ZZ domain containing 3%2C transcript variant 2;tag=RefSeq Select;transcript_id=NM_001080755.2;extra_copy_number=0
CM058243.1	Liftoff	exon	150498226	150499781	.	+	.	ID=exon-NM_001080755.2-4;Parent=rna-NM_001080755.2;Dbxref=GeneID:108946,GenBank:NM_001080755.2,MGI:MGI:1920453;gbkey=mRNA;gene=Zzz3;product=zinc finger%2C ZZ domain containing 3%2C transcript variant 2;tag=RefSeq Select;transcript_id=NM_001080755.2;extra_copy_number=0
CM058243.1	Liftoff	exon	150517748	150517886	.	+	.	ID=exon-NM_001080755.2-5;Parent=rna-NM_001080755.2;Dbxref=GeneID:108946,GenBank:NM_001080755.2,MGI:MGI:1920453;gbkey=mRNA;gene=Zzz3;product=zinc finger%2C ZZ domain containing 3%2C transcript variant 2;tag=RefSeq Select;transcript_id=NM_001080755.2;extra_copy_number=0
CM058243.1	Liftoff	exon	150519728	150519875	.	+	.	ID=exon-NM_001080755.2-6;Parent=rna-NM_001080755.2;Dbxref=GeneID:108946,GenBank:NM_001080755.2,MGI:MGI:1920453;gbkey=mRNA;gene=Zzz3;product=zinc finger%2C ZZ domain containing 3%2C transcript variant 2;tag=RefSeq Select;transcript_id=NM_001080755.2;extra_copy_number=0
CM058243.1	Liftoff	exon	150519962	150520077	.	+	.	ID=exon-NM_001080755.2-7;Parent=rna-NM_001080755.2;Dbxref=GeneID:108946,GenBank:NM_001080755.2,MGI:MGI:1920453;gbkey=mRNA;gene=Zzz3;product=zinc finger%2C ZZ domain containing 3%2C transcript variant 2;tag=RefSeq Select;transcript_id=NM_001080755.2;extra_copy_number=0
CM058243.1	Liftoff	exon	150520594	150520665	.	+	.	ID=exon-NM_001080755.2-8;Parent=rna-NM_001080755.2;Dbxref=GeneID:108946,GenBank:NM_001080755.2,MGI:MGI:1920453;gbkey=mRNA;gene=Zzz3;product=zinc finger%2C ZZ domain containing 3%2C transcript variant 2;tag=RefSeq Select;transcript_id=NM_001080755.2;extra_copy_number=0
CM058243.1	Liftoff	exon	150521559	150521660	.	+	.	ID=exon-NM_001080755.2-9;Parent=rna-NM_001080755.2;Dbxref=GeneID:108946,GenBank:NM_001080755.2,MGI:MGI:1920453;gbkey=mRNA;gene=Zzz3;product=zinc finger%2C ZZ domain containing 3%2C transcript variant 2;tag=RefSeq Select;transcript_id=NM_001080755.2;extra_copy_number=0
CM058243.1	Liftoff	exon	150522252	150522347	.	+	.	ID=exon-NM_001080755.2-10;Parent=rna-NM_001080755.2;Dbxref=GeneID:108946,GenBank:NM_001080755.2,MGI:MGI:1920453;gbkey=mRNA;gene=Zzz3;product=zinc finger%2C ZZ domain containing 3%2C transcript variant 2;tag=RefSeq Select;transcript_id=NM_001080755.2;extra_copy_number=0
CM058243.1	Liftoff	exon	150522942	150523094	.	+	.	ID=exon-NM_001080755.2-11;Parent=rna-NM_001080755.2;Dbxref=GeneID:108946,GenBank:NM_001080755.2,MGI:MGI:1920453;gbkey=mRNA;gene=Zzz3;product=zinc finger%2C ZZ domain containing 3%2C transcript variant 2;tag=RefSeq Select;transcript_id=NM_001080755.2;extra_copy_number=0
CM058243.1	Liftoff	exon	150526778	150526912	.	+	.	ID=exon-NM_001080755.2-12;Parent=rna-NM_001080755.2;Dbxref=GeneID:108946,GenBank:NM_001080755.2,MGI:MGI:1920453;gbkey=mRNA;gene=Zzz3;product=zinc finger%2C ZZ domain containing 3%2C transcript variant 2;tag=RefSeq Select;transcript_id=NM_001080755.2;extra_copy_number=0
CM058243.1	Liftoff	exon	150528827	150528927	.	+	.	ID=exon-NM_001080755.2-13;Parent=rna-NM_001080755.2;Dbxref=GeneID:108946,GenBank:NM_001080755.2,MGI:MGI:1920453;gbkey=mRNA;gene=Zzz3;product=zinc finger%2C ZZ domain containing 3%2C transcript variant 2;tag=RefSeq Select;transcript_id=NM_001080755.2;extra_copy_number=0
CM058243.1	Liftoff	exon	150529212	150533786	.	+	.	ID=exon-NM_001080755.2-14;Parent=rna-NM_001080755.2;Dbxref=GeneID:108946,GenBank:NM_001080755.2,MGI:MGI:1920453;gbkey=mRNA;gene=Zzz3;product=zinc finger%2C ZZ domain containing 3%2C transcript variant 2;tag=RefSeq Select;transcript_id=NM_001080755.2;extra_copy_number=0
CM058243.1	Liftoff	CDS	150498256	150499781	.	+	.	ID=cds-NP_001074224.1;Parent=rna-NM_001080755.2;Dbxref=CCDS:CCDS38674.1,GeneID:108946,GenBank:NP_001074224.1,MGI:MGI:1920453;Name=NP_001074224.1;Note=isoform a is encoded by transcript variant 2;gbkey=CDS;gene=Zzz3;product=ZZ-type zinc finger-containing protein 3 isoform a;protein_id=NP_001074224.1;tag=RefSeq Select;extra_copy_number=0
CM058243.1	Liftoff	CDS	150517748	150517886	.	+	.	ID=cds-NP_001074224.1;Parent=rna-NM_001080755.2;Dbxref=CCDS:CCDS38674.1,GeneID:108946,GenBank:NP_001074224.1,MGI:MGI:1920453;Name=NP_001074224.1;Note=isoform a is encoded by transcript variant 2;gbkey=CDS;gene=Zzz3;product=ZZ-type zinc finger-containing protein 3 isoform a;protein_id=NP_001074224.1;tag=RefSeq Select;extra_copy_number=0
CM058243.1	Liftoff	CDS	150519728	150519875	.	+	.	ID=cds-NP_001074224.1;Parent=rna-NM_001080755.2;Dbxref=CCDS:CCDS38674.1,GeneID:108946,GenBank:NP_001074224.1,MGI:MGI:1920453;Name=NP_001074224.1;Note=isoform a is encoded by transcript variant 2;gbkey=CDS;gene=Zzz3;product=ZZ-type zinc finger-containing protein 3 isoform a;protein_id=NP_001074224.1;tag=RefSeq Select;extra_copy_number=0
CM058243.1	Liftoff	CDS	150519962	150520077	.	+	.	ID=cds-NP_001074224.1;Parent=rna-NM_001080755.2;Dbxref=CCDS:CCDS38674.1,GeneID:108946,GenBank:NP_001074224.1,MGI:MGI:1920453;Name=NP_001074224.1;Note=isoform a is encoded by transcript variant 2;gbkey=CDS;gene=Zzz3;product=ZZ-type zinc finger-containing protein 3 isoform a;protein_id=NP_001074224.1;tag=RefSeq Select;extra_copy_number=0
CM058243.1	Liftoff	CDS	150520594	150520665	.	+	.	ID=cds-NP_001074224.1;Parent=rna-NM_001080755.2;Dbxref=CCDS:CCDS38674.1,GeneID:108946,GenBank:NP_001074224.1,MGI:MGI:1920453;Name=NP_001074224.1;Note=isoform a is encoded by transcript variant 2;gbkey=CDS;gene=Zzz3;product=ZZ-type zinc finger-containing protein 3 isoform a;protein_id=NP_001074224.1;tag=RefSeq Select;extra_copy_number=0
CM058243.1	Liftoff	CDS	150521559	150521660	.	+	.	ID=cds-NP_001074224.1;Parent=rna-NM_001080755.2;Dbxref=CCDS:CCDS38674.1,GeneID:108946,GenBank:NP_001074224.1,MGI:MGI:1920453;Name=NP_001074224.1;Note=isoform a is encoded by transcript variant 2;gbkey=CDS;gene=Zzz3;product=ZZ-type zinc finger-containing protein 3 isoform a;protein_id=NP_001074224.1;tag=RefSeq Select;extra_copy_number=0
CM058243.1	Liftoff	CDS	150522252	150522347	.	+	.	ID=cds-NP_001074224.1;Parent=rna-NM_001080755.2;Dbxref=CCDS:CCDS38674.1,GeneID:108946,GenBank:NP_001074224.1,MGI:MGI:1920453;Name=NP_001074224.1;Note=isoform a is encoded by transcript variant 2;gbkey=CDS;gene=Zzz3;product=ZZ-type zinc finger-containing protein 3 isoform a;protein_id=NP_001074224.1;tag=RefSeq Select;extra_copy_number=0
CM058243.1	Liftoff	CDS	150522942	150523094	.	+	.	ID=cds-NP_001074224.1;Parent=rna-NM_001080755.2;Dbxref=CCDS:CCDS38674.1,GeneID:108946,GenBank:NP_001074224.1,MGI:MGI:1920453;Name=NP_001074224.1;Note=isoform a is encoded by transcript variant 2;gbkey=CDS;gene=Zzz3;product=ZZ-type zinc finger-containing protein 3 isoform a;protein_id=NP_001074224.1;tag=RefSeq Select;extra_copy_number=0
CM058243.1	Liftoff	CDS	150526778	150526912	.	+	.	ID=cds-NP_001074224.1;Parent=rna-NM_001080755.2;Dbxref=CCDS:CCDS38674.1,GeneID:108946,GenBank:NP_001074224.1,MGI:MGI:1920453;Name=NP_001074224.1;Note=isoform a is encoded by transcript variant 2;gbkey=CDS;gene=Zzz3;product=ZZ-type zinc finger-containing protein 3 isoform a;protein_id=NP_001074224.1;tag=RefSeq Select;extra_copy_number=0
CM058243.1	Liftoff	CDS	150528827	150528927	.	+	.	ID=cds-NP_001074224.1;Parent=rna-NM_001080755.2;Dbxref=CCDS:CCDS38674.1,GeneID:108946,GenBank:NP_001074224.1,MGI:MGI:1920453;Name=NP_001074224.1;Note=isoform a is encoded by transcript variant 2;gbkey=CDS;gene=Zzz3;product=ZZ-type zinc finger-containing protein 3 isoform a;protein_id=NP_001074224.1;tag=RefSeq Select;extra_copy_number=0
CM058243.1	Liftoff	CDS	150529212	150529356	.	+	.	ID=cds-NP_001074224.1;Parent=rna-NM_001080755.2;Dbxref=CCDS:CCDS38674.1,GeneID:108946,GenBank:NP_001074224.1,MGI:MGI:1920453;Name=NP_001074224.1;Note=isoform a is encoded by transcript variant 2;gbkey=CDS;gene=Zzz3;product=ZZ-type zinc finger-containing protein 3 isoform a;protein_id=NP_001074224.1;tag=RefSeq Select;extra_copy_number=0
CM058243.1	Liftoff	mRNA	150466952	150533786	.	+	.	ID=rna-NM_001355673.1;Parent=gene-Zzz3;Dbxref=GeneID:108946,GenBank:NM_001355673.1,MGI:MGI:1920453;Name=NM_001355673.1;gbkey=mRNA;gene=Zzz3;product=zinc finger%2C ZZ domain containing 3%2C transcript variant 5;transcript_id=NM_001355673.1;matches_ref_protein=True;valid_ORF=True;extra_copy_number=0
CM058243.1	Liftoff	exon	150466952	150467087	.	+	.	ID=exon-NM_001355673.1-1;Parent=rna-NM_001355673.1;Dbxref=GeneID:108946,GenBank:NM_001355673.1,MGI:MGI:1920453;gbkey=mRNA;gene=Zzz3;product=zinc finger%2C ZZ domain containing 3%2C transcript variant 5;transcript_id=NM_001355673.1;extra_copy_number=0
CM058243.1	Liftoff	exon	150490964	150491089	.	+	.	ID=exon-NM_001355673.1-2;Parent=rna-NM_001355673.1;Dbxref=GeneID:108946,GenBank:NM_001355673.1,MGI:MGI:1920453;gbkey=mRNA;gene=Zzz3;product=zinc finger%2C ZZ domain containing 3%2C transcript variant 5;transcript_id=NM_001355673.1;extra_copy_number=0
CM058243.1	Liftoff	exon	150498226	150499781	.	+	.	ID=exon-NM_001355673.1-3;Parent=rna-NM_001355673.1;Dbxref=GeneID:108946,GenBank:NM_001355673.1,MGI:MGI:1920453;gbkey=mRNA;gene=Zzz3;product=zinc finger%2C ZZ domain containing 3%2C transcript variant 5;transcript_id=NM_001355673.1;extra_copy_number=0
CM058243.1	Liftoff	exon	150517748	150517886	.	+	.	ID=exon-NM_001355673.1-4;Parent=rna-NM_001355673.1;Dbxref=GeneID:108946,GenBank:NM_001355673.1,MGI:MGI:1920453;gbkey=mRNA;gene=Zzz3;product=zinc finger%2C ZZ domain containing 3%2C transcript variant 5;transcript_id=NM_001355673.1;extra_copy_number=0
CM058243.1	Liftoff	exon	150519728	150519875	.	+	.	ID=exon-NM_001355673.1-5;Parent=rna-NM_001355673.1;Dbxref=GeneID:108946,GenBank:NM_001355673.1,MGI:MGI:1920453;gbkey=mRNA;gene=Zzz3;product=zinc finger%2C ZZ domain containing 3%2C transcript variant 5;transcript_id=NM_001355673.1;extra_copy_number=0
CM058243.1	Liftoff	exon	150519962	150520077	.	+	.	ID=exon-NM_001355673.1-6;Parent=rna-NM_001355673.1;Dbxref=GeneID:108946,GenBank:NM_001355673.1,MGI:MGI:1920453;gbkey=mRNA;gene=Zzz3;product=zinc finger%2C ZZ domain containing 3%2C transcript variant 5;transcript_id=NM_001355673.1;extra_copy_number=0
CM058243.1	Liftoff	exon	150520594	150520665	.	+	.	ID=exon-NM_001355673.1-7;Parent=rna-NM_001355673.1;Dbxref=GeneID:108946,GenBank:NM_001355673.1,MGI:MGI:1920453;gbkey=mRNA;gene=Zzz3;product=zinc finger%2C ZZ domain containing 3%2C transcript variant 5;transcript_id=NM_001355673.1;extra_copy_number=0
CM058243.1	Liftoff	exon	150521559	150521660	.	+	.	ID=exon-NM_001355673.1-8;Parent=rna-NM_001355673.1;Dbxref=GeneID:108946,GenBank:NM_001355673.1,MGI:MGI:1920453;gbkey=mRNA;gene=Zzz3;product=zinc finger%2C ZZ domain containing 3%2C transcript variant 5;transcript_id=NM_001355673.1;extra_copy_number=0
CM058243.1	Liftoff	exon	150522252	150522347	.	+	.	ID=exon-NM_001355673.1-9;Parent=rna-NM_001355673.1;Dbxref=GeneID:108946,GenBank:NM_001355673.1,MGI:MGI:1920453;gbkey=mRNA;gene=Zzz3;product=zinc finger%2C ZZ domain containing 3%2C transcript variant 5;transcript_id=NM_001355673.1;extra_copy_number=0
CM058243.1	Liftoff	exon	150522942	150523094	.	+	.	ID=exon-NM_001355673.1-10;Parent=rna-NM_001355673.1;Dbxref=GeneID:108946,GenBank:NM_001355673.1,MGI:MGI:1920453;gbkey=mRNA;gene=Zzz3;product=zinc finger%2C ZZ domain containing 3%2C transcript variant 5;transcript_id=NM_001355673.1;extra_copy_number=0
CM058243.1	Liftoff	exon	150526778	150526912	.	+	.	ID=exon-NM_001355673.1-11;Parent=rna-NM_001355673.1;Dbxref=GeneID:108946,GenBank:NM_001355673.1,MGI:MGI:1920453;gbkey=mRNA;gene=Zzz3;product=zinc finger%2C ZZ domain containing 3%2C transcript variant 5;transcript_id=NM_001355673.1;extra_copy_number=0
CM058243.1	Liftoff	exon	150528827	150528927	.	+	.	ID=exon-NM_001355673.1-12;Parent=rna-NM_001355673.1;Dbxref=GeneID:108946,GenBank:NM_001355673.1,MGI:MGI:1920453;gbkey=mRNA;gene=Zzz3;product=zinc finger%2C ZZ domain containing 3%2C transcript variant 5;transcript_id=NM_001355673.1;extra_copy_number=0
CM058243.1	Liftoff	exon	150529212	150533786	.	+	.	ID=exon-NM_001355673.1-13;Parent=rna-NM_001355673.1;Dbxref=GeneID:108946,GenBank:NM_001355673.1,MGI:MGI:1920453;gbkey=mRNA;gene=Zzz3;product=zinc finger%2C ZZ domain containing 3%2C transcript variant 5;transcript_id=NM_001355673.1;extra_copy_number=0
CM058243.1	Liftoff	CDS	150498256	150499781	.	+	.	ID=cds-NP_001342602.1;Parent=rna-NM_001355673.1;Dbxref=CCDS:CCDS38674.1,GeneID:108946,GenBank:NP_001342602.1,MGI:MGI:1920453;Name=NP_001342602.1;Note=isoform a is encoded by transcript variant 5;gbkey=CDS;gene=Zzz3;product=ZZ-type zinc finger-containing protein 3 isoform a;protein_id=NP_001342602.1;extra_copy_number=0
CM058243.1	Liftoff	CDS	150517748	150517886	.	+	.	ID=cds-NP_001342602.1;Parent=rna-NM_001355673.1;Dbxref=CCDS:CCDS38674.1,GeneID:108946,GenBank:NP_001342602.1,MGI:MGI:1920453;Name=NP_001342602.1;Note=isoform a is encoded by transcript variant 5;gbkey=CDS;gene=Zzz3;product=ZZ-type zinc finger-containing protein 3 isoform a;protein_id=NP_001342602.1;extra_copy_number=0
CM058243.1	Liftoff	CDS	150519728	150519875	.	+	.	ID=cds-NP_001342602.1;Parent=rna-NM_001355673.1;Dbxref=CCDS:CCDS38674.1,GeneID:108946,GenBank:NP_001342602.1,MGI:MGI:1920453;Name=NP_001342602.1;Note=isoform a is encoded by transcript variant 5;gbkey=CDS;gene=Zzz3;product=ZZ-type zinc finger-containing protein 3 isoform a;protein_id=NP_001342602.1;extra_copy_number=0
CM058243.1	Liftoff	CDS	150519962	150520077	.	+	.	ID=cds-NP_001342602.1;Parent=rna-NM_001355673.1;Dbxref=CCDS:CCDS38674.1,GeneID:108946,GenBank:NP_001342602.1,MGI:MGI:1920453;Name=NP_001342602.1;Note=isoform a is encoded by transcript variant 5;gbkey=CDS;gene=Zzz3;product=ZZ-type zinc finger-containing protein 3 isoform a;protein_id=NP_001342602.1;extra_copy_number=0
CM058243.1	Liftoff	CDS	150520594	150520665	.	+	.	ID=cds-NP_001342602.1;Parent=rna-NM_001355673.1;Dbxref=CCDS:CCDS38674.1,GeneID:108946,GenBank:NP_001342602.1,MGI:MGI:1920453;Name=NP_001342602.1;Note=isoform a is encoded by transcript variant 5;gbkey=CDS;gene=Zzz3;product=ZZ-type zinc finger-containing protein 3 isoform a;protein_id=NP_001342602.1;extra_copy_number=0
CM058243.1	Liftoff	CDS	150521559	150521660	.	+	.	ID=cds-NP_001342602.1;Parent=rna-NM_001355673.1;Dbxref=CCDS:CCDS38674.1,GeneID:108946,GenBank:NP_001342602.1,MGI:MGI:1920453;Name=NP_001342602.1;Note=isoform a is encoded by transcript variant 5;gbkey=CDS;gene=Zzz3;product=ZZ-type zinc finger-containing protein 3 isoform a;protein_id=NP_001342602.1;extra_copy_number=0
CM058243.1	Liftoff	CDS	150522252	150522347	.	+	.	ID=cds-NP_001342602.1;Parent=rna-NM_001355673.1;Dbxref=CCDS:CCDS38674.1,GeneID:108946,GenBank:NP_001342602.1,MGI:MGI:1920453;Name=NP_001342602.1;Note=isoform a is encoded by transcript variant 5;gbkey=CDS;gene=Zzz3;product=ZZ-type zinc finger-containing protein 3 isoform a;protein_id=NP_001342602.1;extra_copy_number=0
CM058243.1	Liftoff	CDS	150522942	150523094	.	+	.	ID=cds-NP_001342602.1;Parent=rna-NM_001355673.1;Dbxref=CCDS:CCDS38674.1,GeneID:108946,GenBank:NP_001342602.1,MGI:MGI:1920453;Name=NP_001342602.1;Note=isoform a is encoded by transcript variant 5;gbkey=CDS;gene=Zzz3;product=ZZ-type zinc finger-containing protein 3 isoform a;protein_id=NP_001342602.1;extra_copy_number=0
CM058243.1	Liftoff	CDS	150526778	150526912	.	+	.	ID=cds-NP_001342602.1;Parent=rna-NM_001355673.1;Dbxref=CCDS:CCDS38674.1,GeneID:108946,GenBank:NP_001342602.1,MGI:MGI:1920453;Name=NP_001342602.1;Note=isoform a is encoded by transcript variant 5;gbkey=CDS;gene=Zzz3;product=ZZ-type zinc finger-containing protein 3 isoform a;protein_id=NP_001342602.1;extra_copy_number=0
CM058243.1	Liftoff	CDS	150528827	150528927	.	+	.	ID=cds-NP_001342602.1;Parent=rna-NM_001355673.1;Dbxref=CCDS:CCDS38674.1,GeneID:108946,GenBank:NP_001342602.1,MGI:MGI:1920453;Name=NP_001342602.1;Note=isoform a is encoded by transcript variant 5;gbkey=CDS;gene=Zzz3;product=ZZ-type zinc finger-containing protein 3 isoform a;protein_id=NP_001342602.1;extra_copy_number=0
CM058243.1	Liftoff	CDS	150529212	150529356	.	+	.	ID=cds-NP_001342602.1;Parent=rna-NM_001355673.1;Dbxref=CCDS:CCDS38674.1,GeneID:108946,GenBank:NP_001342602.1,MGI:MGI:1920453;Name=NP_001342602.1;Note=isoform a is encoded by transcript variant 5;gbkey=CDS;gene=Zzz3;product=ZZ-type zinc finger-containing protein 3 isoform a;protein_id=NP_001342602.1;extra_copy_number=0
CM058243.1	Liftoff	mRNA	150466961	150533786	.	+	.	ID=rna-XM_006500856.5;Parent=gene-Zzz3;Dbxref=GeneID:108946,GenBank:XM_006500856.5,MGI:MGI:1920453;Name=XM_006500856.5;gbkey=mRNA;gene=Zzz3;model_evidence=Supporting evidence includes similarity to: 5 mRNAs%2C 20 ESTs%2C 1 Protein%2C 792 long SRA reads%2C and 100%25 coverage of the annotated genomic feature by RNAseq alignments%2C including 42 samples with support for all annotated introns;product=zinc finger%2C ZZ domain containing 3%2C transcript variant X13;transcript_id=XM_006500856.5;matches_ref_protein=True;valid_ORF=True;extra_copy_number=0
CM058243.1	Liftoff	exon	150466961	150467087	.	+	.	ID=exon-XM_006500856.5-1;Parent=rna-XM_006500856.5;Dbxref=GeneID:108946,GenBank:XM_006500856.5,MGI:MGI:1920453;gbkey=mRNA;gene=Zzz3;product=zinc finger%2C ZZ domain containing 3%2C transcript variant X13;transcript_id=XM_006500856.5;extra_copy_number=0
CM058243.1	Liftoff	exon	150490964	150491089	.	+	.	ID=exon-XM_006500856.5-2;Parent=rna-XM_006500856.5;Dbxref=GeneID:108946,GenBank:XM_006500856.5,MGI:MGI:1920453;gbkey=mRNA;gene=Zzz3;product=zinc finger%2C ZZ domain containing 3%2C transcript variant X13;transcript_id=XM_006500856.5;extra_copy_number=0
CM058243.1	Liftoff	exon	150517748	150517886	.	+	.	ID=exon-XM_006500856.5-3;Parent=rna-XM_006500856.5;Dbxref=GeneID:108946,GenBank:XM_006500856.5,MGI:MGI:1920453;gbkey=mRNA;gene=Zzz3;product=zinc finger%2C ZZ domain containing 3%2C transcript variant X13;transcript_id=XM_006500856.5;extra_copy_number=0
CM058243.1	Liftoff	exon	150519728	150519875	.	+	.	ID=exon-XM_006500856.5-4;Parent=rna-XM_006500856.5;Dbxref=GeneID:108946,GenBank:XM_006500856.5,MGI:MGI:1920453;gbkey=mRNA;gene=Zzz3;product=zinc finger%2C ZZ domain containing 3%2C transcript variant X13;transcript_id=XM_006500856.5;extra_copy_number=0
CM058243.1	Liftoff	exon	150519965	150520077	.	+	.	ID=exon-XM_006500856.5-5;Parent=rna-XM_006500856.5;Dbxref=GeneID:108946,GenBank:XM_006500856.5,MGI:MGI:1920453;gbkey=mRNA;gene=Zzz3;product=zinc finger%2C ZZ domain containing 3%2C transcript variant X13;transcript_id=XM_006500856.5;extra_copy_number=0
CM058243.1	Liftoff	exon	150520594	150520665	.	+	.	ID=exon-XM_006500856.5-6;Parent=rna-XM_006500856.5;Dbxref=GeneID:108946,GenBank:XM_006500856.5,MGI:MGI:1920453;gbkey=mRNA;gene=Zzz3;product=zinc finger%2C ZZ domain containing 3%2C transcript variant X13;transcript_id=XM_006500856.5;extra_copy_number=0
CM058243.1	Liftoff	exon	150521559	150521660	.	+	.	ID=exon-XM_006500856.5-7;Parent=rna-XM_006500856.5;Dbxref=GeneID:108946,GenBank:XM_006500856.5,MGI:MGI:1920453;gbkey=mRNA;gene=Zzz3;product=zinc finger%2C ZZ domain containing 3%2C transcript variant X13;transcript_id=XM_006500856.5;extra_copy_number=0
CM058243.1	Liftoff	exon	150522252	150522347	.	+	.	ID=exon-XM_006500856.5-8;Parent=rna-XM_006500856.5;Dbxref=GeneID:108946,GenBank:XM_006500856.5,MGI:MGI:1920453;gbkey=mRNA;gene=Zzz3;product=zinc finger%2C ZZ domain containing 3%2C transcript variant X13;transcript_id=XM_006500856.5;extra_copy_number=0
CM058243.1	Liftoff	exon	150522942	150523094	.	+	.	ID=exon-XM_006500856.5-9;Parent=rna-XM_006500856.5;Dbxref=GeneID:108946,GenBank:XM_006500856.5,MGI:MGI:1920453;gbkey=mRNA;gene=Zzz3;product=zinc finger%2C ZZ domain containing 3%2C transcript variant X13;transcript_id=XM_006500856.5;extra_copy_number=0
CM058243.1	Liftoff	exon	150526778	150526912	.	+	.	ID=exon-XM_006500856.5-10;Parent=rna-XM_006500856.5;Dbxref=GeneID:108946,GenBank:XM_006500856.5,MGI:MGI:1920453;gbkey=mRNA;gene=Zzz3;product=zinc finger%2C ZZ domain containing 3%2C transcript variant X13;transcript_id=XM_006500856.5;extra_copy_number=0
CM058243.1	Liftoff	exon	150528827	150528927	.	+	.	ID=exon-XM_006500856.5-11;Parent=rna-XM_006500856.5;Dbxref=GeneID:108946,GenBank:XM_006500856.5,MGI:MGI:1920453;gbkey=mRNA;gene=Zzz3;product=zinc finger%2C ZZ domain containing 3%2C transcript variant X13;transcript_id=XM_006500856.5;extra_copy_number=0
CM058243.1	Liftoff	exon	150529212	150533786	.	+	.	ID=exon-XM_006500856.5-12;Parent=rna-XM_006500856.5;Dbxref=GeneID:108946,GenBank:XM_006500856.5,MGI:MGI:1920453;gbkey=mRNA;gene=Zzz3;product=zinc finger%2C ZZ domain containing 3%2C transcript variant X13;transcript_id=XM_006500856.5;extra_copy_number=0
CM058243.1	Liftoff	CDS	150491052	150491089	.	+	.	ID=cds-XP_006500919.1;Parent=rna-XM_006500856.5;Dbxref=GeneID:108946,GenBank:XP_006500919.1,MGI:MGI:1920453;Name=XP_006500919.1;gbkey=CDS;gene=Zzz3;product=ZZ-type zinc finger-containing protein 3 isoform X7;protein_id=XP_006500919.1;extra_copy_number=0
CM058243.1	Liftoff	CDS	150517748	150517886	.	+	.	ID=cds-XP_006500919.1;Parent=rna-XM_006500856.5;Dbxref=GeneID:108946,GenBank:XP_006500919.1,MGI:MGI:1920453;Name=XP_006500919.1;gbkey=CDS;gene=Zzz3;product=ZZ-type zinc finger-containing protein 3 isoform X7;protein_id=XP_006500919.1;extra_copy_number=0
CM058243.1	Liftoff	CDS	150519728	150519875	.	+	.	ID=cds-XP_006500919.1;Parent=rna-XM_006500856.5;Dbxref=GeneID:108946,GenBank:XP_006500919.1,MGI:MGI:1920453;Name=XP_006500919.1;gbkey=CDS;gene=Zzz3;product=ZZ-type zinc finger-containing protein 3 isoform X7;protein_id=XP_006500919.1;extra_copy_number=0
CM058243.1	Liftoff	CDS	150519965	150520077	.	+	.	ID=cds-XP_006500919.1;Parent=rna-XM_006500856.5;Dbxref=GeneID:108946,GenBank:XP_006500919.1,MGI:MGI:1920453;Name=XP_006500919.1;gbkey=CDS;gene=Zzz3;product=ZZ-type zinc finger-containing protein 3 isoform X7;protein_id=XP_006500919.1;extra_copy_number=0
CM058243.1	Liftoff	CDS	150520594	150520665	.	+	.	ID=cds-XP_006500919.1;Parent=rna-XM_006500856.5;Dbxref=GeneID:108946,GenBank:XP_006500919.1,MGI:MGI:1920453;Name=XP_006500919.1;gbkey=CDS;gene=Zzz3;product=ZZ-type zinc finger-containing protein 3 isoform X7;protein_id=XP_006500919.1;extra_copy_number=0
CM058243.1	Liftoff	CDS	150521559	150521660	.	+	.	ID=cds-XP_006500919.1;Parent=rna-XM_006500856.5;Dbxref=GeneID:108946,GenBank:XP_006500919.1,MGI:MGI:1920453;Name=XP_006500919.1;gbkey=CDS;gene=Zzz3;product=ZZ-type zinc finger-containing protein 3 isoform X7;protein_id=XP_006500919.1;extra_copy_number=0
CM058243.1	Liftoff	CDS	150522252	150522347	.	+	.	ID=cds-XP_006500919.1;Parent=rna-XM_006500856.5;Dbxref=GeneID:108946,GenBank:XP_006500919.1,MGI:MGI:1920453;Name=XP_006500919.1;gbkey=CDS;gene=Zzz3;product=ZZ-type zinc finger-containing protein 3 isoform X7;protein_id=XP_006500919.1;extra_copy_number=0
CM058243.1	Liftoff	CDS	150522942	150523094	.	+	.	ID=cds-XP_006500919.1;Parent=rna-XM_006500856.5;Dbxref=GeneID:108946,GenBank:XP_006500919.1,MGI:MGI:1920453;Name=XP_006500919.1;gbkey=CDS;gene=Zzz3;product=ZZ-type zinc finger-containing protein 3 isoform X7;protein_id=XP_006500919.1;extra_copy_number=0
CM058243.1	Liftoff	CDS	150526778	150526912	.	+	.	ID=cds-XP_006500919.1;Parent=rna-XM_006500856.5;Dbxref=GeneID:108946,GenBank:XP_006500919.1,MGI:MGI:1920453;Name=XP_006500919.1;gbkey=CDS;gene=Zzz3;product=ZZ-type zinc finger-containing protein 3 isoform X7;protein_id=XP_006500919.1;extra_copy_number=0
CM058243.1	Liftoff	CDS	150528827	150528927	.	+	.	ID=cds-XP_006500919.1;Parent=rna-XM_006500856.5;Dbxref=GeneID:108946,GenBank:XP_006500919.1,MGI:MGI:1920453;Name=XP_006500919.1;gbkey=CDS;gene=Zzz3;product=ZZ-type zinc finger-containing protein 3 isoform X7;protein_id=XP_006500919.1;extra_copy_number=0
CM058243.1	Liftoff	CDS	150529212	150529356	.	+	.	ID=cds-XP_006500919.1;Parent=rna-XM_006500856.5;Dbxref=GeneID:108946,GenBank:XP_006500919.1,MGI:MGI:1920453;Name=XP_006500919.1;gbkey=CDS;gene=Zzz3;product=ZZ-type zinc finger-containing protein 3 isoform X7;protein_id=XP_006500919.1;extra_copy_number=0
CM058243.1	Liftoff	mRNA	150467316	150530917	.	+	.	ID=rna-XM_030252353.2;Parent=gene-Zzz3;Dbxref=GeneID:108946,GenBank:XM_030252353.2,MGI:MGI:1920453;Name=XM_030252353.2;gbkey=mRNA;gene=Zzz3;model_evidence=Supporting evidence includes similarity to: 2 mRNAs%2C 28 ESTs%2C 3 Proteins%2C 793 long SRA reads%2C and 99%25 coverage of the annotated genomic feature by RNAseq alignments%2C including 37 samples with support for all annotated introns;product=zinc finger%2C ZZ domain containing 3%2C transcript variant X15;transcript_id=XM_030252353.2;matches_ref_protein=True;valid_ORF=True;extra_copy_number=0
CM058243.1	Liftoff	exon	150467316	150467710	.	+	.	ID=exon-XM_030252353.2-1;Parent=rna-XM_030252353.2;Dbxref=GeneID:108946,GenBank:XM_030252353.2,MGI:MGI:1920453;gbkey=mRNA;gene=Zzz3;product=zinc finger%2C ZZ domain containing 3%2C transcript variant X15;transcript_id=XM_030252353.2;extra_copy_number=0
CM058243.1	Liftoff	exon	150490964	150491089	.	+	.	ID=exon-XM_030252353.2-2;Parent=rna-XM_030252353.2;Dbxref=GeneID:108946,GenBank:XM_030252353.2,MGI:MGI:1920453;gbkey=mRNA;gene=Zzz3;product=zinc finger%2C ZZ domain containing 3%2C transcript variant X15;transcript_id=XM_030252353.2;extra_copy_number=0
CM058243.1	Liftoff	exon	150493567	150493720	.	+	.	ID=exon-XM_030252353.2-3;Parent=rna-XM_030252353.2;Dbxref=GeneID:108946,GenBank:XM_030252353.2,MGI:MGI:1920453;gbkey=mRNA;gene=Zzz3;product=zinc finger%2C ZZ domain containing 3%2C transcript variant X15;transcript_id=XM_030252353.2;extra_copy_number=0
CM058243.1	Liftoff	exon	150517748	150517886	.	+	.	ID=exon-XM_030252353.2-4;Parent=rna-XM_030252353.2;Dbxref=GeneID:108946,GenBank:XM_030252353.2,MGI:MGI:1920453;gbkey=mRNA;gene=Zzz3;product=zinc finger%2C ZZ domain containing 3%2C transcript variant X15;transcript_id=XM_030252353.2;extra_copy_number=0
CM058243.1	Liftoff	exon	150519728	150519875	.	+	.	ID=exon-XM_030252353.2-5;Parent=rna-XM_030252353.2;Dbxref=GeneID:108946,GenBank:XM_030252353.2,MGI:MGI:1920453;gbkey=mRNA;gene=Zzz3;product=zinc finger%2C ZZ domain containing 3%2C transcript variant X15;transcript_id=XM_030252353.2;extra_copy_number=0
CM058243.1	Liftoff	exon	150519962	150520077	.	+	.	ID=exon-XM_030252353.2-6;Parent=rna-XM_030252353.2;Dbxref=GeneID:108946,GenBank:XM_030252353.2,MGI:MGI:1920453;gbkey=mRNA;gene=Zzz3;product=zinc finger%2C ZZ domain containing 3%2C transcript variant X15;transcript_id=XM_030252353.2;extra_copy_number=0
CM058243.1	Liftoff	exon	150520594	150520665	.	+	.	ID=exon-XM_030252353.2-7;Parent=rna-XM_030252353.2;Dbxref=GeneID:108946,GenBank:XM_030252353.2,MGI:MGI:1920453;gbkey=mRNA;gene=Zzz3;product=zinc finger%2C ZZ domain containing 3%2C transcript variant X15;transcript_id=XM_030252353.2;extra_copy_number=0
CM058243.1	Liftoff	exon	150521559	150521660	.	+	.	ID=exon-XM_030252353.2-8;Parent=rna-XM_030252353.2;Dbxref=GeneID:108946,GenBank:XM_030252353.2,MGI:MGI:1920453;gbkey=mRNA;gene=Zzz3;product=zinc finger%2C ZZ domain containing 3%2C transcript variant X15;transcript_id=XM_030252353.2;extra_copy_number=0
CM058243.1	Liftoff	exon	150522252	150522347	.	+	.	ID=exon-XM_030252353.2-9;Parent=rna-XM_030252353.2;Dbxref=GeneID:108946,GenBank:XM_030252353.2,MGI:MGI:1920453;gbkey=mRNA;gene=Zzz3;product=zinc finger%2C ZZ domain containing 3%2C transcript variant X15;transcript_id=XM_030252353.2;extra_copy_number=0
CM058243.1	Liftoff	exon	150522942	150523094	.	+	.	ID=exon-XM_030252353.2-10;Parent=rna-XM_030252353.2;Dbxref=GeneID:108946,GenBank:XM_030252353.2,MGI:MGI:1920453;gbkey=mRNA;gene=Zzz3;product=zinc finger%2C ZZ domain containing 3%2C transcript variant X15;transcript_id=XM_030252353.2;extra_copy_number=0
CM058243.1	Liftoff	exon	150526778	150526912	.	+	.	ID=exon-XM_030252353.2-11;Parent=rna-XM_030252353.2;Dbxref=GeneID:108946,GenBank:XM_030252353.2,MGI:MGI:1920453;gbkey=mRNA;gene=Zzz3;product=zinc finger%2C ZZ domain containing 3%2C transcript variant X15;transcript_id=XM_030252353.2;extra_copy_number=0
CM058243.1	Liftoff	exon	150528827	150528927	.	+	.	ID=exon-XM_030252353.2-12;Parent=rna-XM_030252353.2;Dbxref=GeneID:108946,GenBank:XM_030252353.2,MGI:MGI:1920453;gbkey=mRNA;gene=Zzz3;product=zinc finger%2C ZZ domain containing 3%2C transcript variant X15;transcript_id=XM_030252353.2;extra_copy_number=0
CM058243.1	Liftoff	exon	150529212	150530917	.	+	.	ID=exon-XM_030252353.2-13;Parent=rna-XM_030252353.2;Dbxref=GeneID:108946,GenBank:XM_030252353.2,MGI:MGI:1920453;gbkey=mRNA;gene=Zzz3;product=zinc finger%2C ZZ domain containing 3%2C transcript variant X15;transcript_id=XM_030252353.2;extra_copy_number=0
CM058243.1	Liftoff	CDS	150493698	150493720	.	+	.	ID=cds-XP_030108213.1;Parent=rna-XM_030252353.2;Dbxref=GeneID:108946,GenBank:XP_030108213.1,MGI:MGI:1920453;Name=XP_030108213.1;gbkey=CDS;gene=Zzz3;product=ZZ-type zinc finger-containing protein 3 isoform X8;protein_id=XP_030108213.1;extra_copy_number=0
CM058243.1	Liftoff	CDS	150517748	150517886	.	+	.	ID=cds-XP_030108213.1;Parent=rna-XM_030252353.2;Dbxref=GeneID:108946,GenBank:XP_030108213.1,MGI:MGI:1920453;Name=XP_030108213.1;gbkey=CDS;gene=Zzz3;product=ZZ-type zinc finger-containing protein 3 isoform X8;protein_id=XP_030108213.1;extra_copy_number=0
CM058243.1	Liftoff	CDS	150519728	150519875	.	+	.	ID=cds-XP_030108213.1;Parent=rna-XM_030252353.2;Dbxref=GeneID:108946,GenBank:XP_030108213.1,MGI:MGI:1920453;Name=XP_030108213.1;gbkey=CDS;gene=Zzz3;product=ZZ-type zinc finger-containing protein 3 isoform X8;protein_id=XP_030108213.1;extra_copy_number=0
CM058243.1	Liftoff	CDS	150519962	150520077	.	+	.	ID=cds-XP_030108213.1;Parent=rna-XM_030252353.2;Dbxref=GeneID:108946,GenBank:XP_030108213.1,MGI:MGI:1920453;Name=XP_030108213.1;gbkey=CDS;gene=Zzz3;product=ZZ-type zinc finger-containing protein 3 isoform X8;protein_id=XP_030108213.1;extra_copy_number=0
CM058243.1	Liftoff	CDS	150520594	150520665	.	+	.	ID=cds-XP_030108213.1;Parent=rna-XM_030252353.2;Dbxref=GeneID:108946,GenBank:XP_030108213.1,MGI:MGI:1920453;Name=XP_030108213.1;gbkey=CDS;gene=Zzz3;product=ZZ-type zinc finger-containing protein 3 isoform X8;protein_id=XP_030108213.1;extra_copy_number=0
CM058243.1	Liftoff	CDS	150521559	150521660	.	+	.	ID=cds-XP_030108213.1;Parent=rna-XM_030252353.2;Dbxref=GeneID:108946,GenBank:XP_030108213.1,MGI:MGI:1920453;Name=XP_030108213.1;gbkey=CDS;gene=Zzz3;product=ZZ-type zinc finger-containing protein 3 isoform X8;protein_id=XP_030108213.1;extra_copy_number=0
CM058243.1	Liftoff	CDS	150522252	150522347	.	+	.	ID=cds-XP_030108213.1;Parent=rna-XM_030252353.2;Dbxref=GeneID:108946,GenBank:XP_030108213.1,MGI:MGI:1920453;Name=XP_030108213.1;gbkey=CDS;gene=Zzz3;product=ZZ-type zinc finger-containing protein 3 isoform X8;protein_id=XP_030108213.1;extra_copy_number=0
CM058243.1	Liftoff	CDS	150522942	150523094	.	+	.	ID=cds-XP_030108213.1;Parent=rna-XM_030252353.2;Dbxref=GeneID:108946,GenBank:XP_030108213.1,MGI:MGI:1920453;Name=XP_030108213.1;gbkey=CDS;gene=Zzz3;product=ZZ-type zinc finger-containing protein 3 isoform X8;protein_id=XP_030108213.1;extra_copy_number=0
CM058243.1	Liftoff	CDS	150526778	150526912	.	+	.	ID=cds-XP_030108213.1;Parent=rna-XM_030252353.2;Dbxref=GeneID:108946,GenBank:XP_030108213.1,MGI:MGI:1920453;Name=XP_030108213.1;gbkey=CDS;gene=Zzz3;product=ZZ-type zinc finger-containing protein 3 isoform X8;protein_id=XP_030108213.1;extra_copy_number=0
CM058243.1	Liftoff	CDS	150528827	150528927	.	+	.	ID=cds-XP_030108213.1;Parent=rna-XM_030252353.2;Dbxref=GeneID:108946,GenBank:XP_030108213.1,MGI:MGI:1920453;Name=XP_030108213.1;gbkey=CDS;gene=Zzz3;product=ZZ-type zinc finger-containing protein 3 isoform X8;protein_id=XP_030108213.1;extra_copy_number=0
CM058243.1	Liftoff	CDS	150529212	150529356	.	+	.	ID=cds-XP_030108213.1;Parent=rna-XM_030252353.2;Dbxref=GeneID:108946,GenBank:XP_030108213.1,MGI:MGI:1920453;Name=XP_030108213.1;gbkey=CDS;gene=Zzz3;product=ZZ-type zinc finger-containing protein 3 isoform X8;protein_id=XP_030108213.1;extra_copy_number=0
CM058243.1	Liftoff	mRNA	150467533	150530518	.	+	.	ID=rna-XM_006500848.5;Parent=gene-Zzz3;Dbxref=GeneID:108946,GenBank:XM_006500848.5,MGI:MGI:1920453;Name=XM_006500848.5;gbkey=mRNA;gene=Zzz3;model_evidence=Supporting evidence includes similarity to: 3 mRNAs%2C 62 ESTs%2C 7 Proteins%2C 825 long SRA reads%2C and 100%25 coverage of the annotated genomic feature by RNAseq alignments%2C including 45 samples with support for all annotated introns;product=zinc finger%2C ZZ domain containing 3%2C transcript variant X1;transcript_id=XM_006500848.5;matches_ref_protein=True;valid_ORF=True;extra_copy_number=0
CM058243.1	Liftoff	exon	150467533	150467710	.	+	.	ID=exon-XM_006500848.5-1;Parent=rna-XM_006500848.5;Dbxref=GeneID:108946,GenBank:XM_006500848.5,MGI:MGI:1920453;gbkey=mRNA;gene=Zzz3;product=zinc finger%2C ZZ domain containing 3%2C transcript variant X1;transcript_id=XM_006500848.5;extra_copy_number=0
CM058243.1	Liftoff	exon	150490964	150491089	.	+	.	ID=exon-XM_006500848.5-2;Parent=rna-XM_006500848.5;Dbxref=GeneID:108946,GenBank:XM_006500848.5,MGI:MGI:1920453;gbkey=mRNA;gene=Zzz3;product=zinc finger%2C ZZ domain containing 3%2C transcript variant X1;transcript_id=XM_006500848.5;extra_copy_number=0
CM058243.1	Liftoff	exon	150493567	150493720	.	+	.	ID=exon-XM_006500848.5-3;Parent=rna-XM_006500848.5;Dbxref=GeneID:108946,GenBank:XM_006500848.5,MGI:MGI:1920453;gbkey=mRNA;gene=Zzz3;product=zinc finger%2C ZZ domain containing 3%2C transcript variant X1;transcript_id=XM_006500848.5;extra_copy_number=0
CM058243.1	Liftoff	exon	150498226	150499781	.	+	.	ID=exon-XM_006500848.5-4;Parent=rna-XM_006500848.5;Dbxref=GeneID:108946,GenBank:XM_006500848.5,MGI:MGI:1920453;gbkey=mRNA;gene=Zzz3;product=zinc finger%2C ZZ domain containing 3%2C transcript variant X1;transcript_id=XM_006500848.5;extra_copy_number=0
CM058243.1	Liftoff	exon	150517748	150517886	.	+	.	ID=exon-XM_006500848.5-5;Parent=rna-XM_006500848.5;Dbxref=GeneID:108946,GenBank:XM_006500848.5,MGI:MGI:1920453;gbkey=mRNA;gene=Zzz3;product=zinc finger%2C ZZ domain containing 3%2C transcript variant X1;transcript_id=XM_006500848.5;extra_copy_number=0
CM058243.1	Liftoff	exon	150519728	150519875	.	+	.	ID=exon-XM_006500848.5-6;Parent=rna-XM_006500848.5;Dbxref=GeneID:108946,GenBank:XM_006500848.5,MGI:MGI:1920453;gbkey=mRNA;gene=Zzz3;product=zinc finger%2C ZZ domain containing 3%2C transcript variant X1;transcript_id=XM_006500848.5;extra_copy_number=0
CM058243.1	Liftoff	exon	150519962	150520077	.	+	.	ID=exon-XM_006500848.5-7;Parent=rna-XM_006500848.5;Dbxref=GeneID:108946,GenBank:XM_006500848.5,MGI:MGI:1920453;gbkey=mRNA;gene=Zzz3;product=zinc finger%2C ZZ domain containing 3%2C transcript variant X1;transcript_id=XM_006500848.5;extra_copy_number=0
CM058243.1	Liftoff	exon	150520594	150520665	.	+	.	ID=exon-XM_006500848.5-8;Parent=rna-XM_006500848.5;Dbxref=GeneID:108946,GenBank:XM_006500848.5,MGI:MGI:1920453;gbkey=mRNA;gene=Zzz3;product=zinc finger%2C ZZ domain containing 3%2C transcript variant X1;transcript_id=XM_006500848.5;extra_copy_number=0
CM058243.1	Liftoff	exon	150521559	150521660	.	+	.	ID=exon-XM_006500848.5-9;Parent=rna-XM_006500848.5;Dbxref=GeneID:108946,GenBank:XM_006500848.5,MGI:MGI:1920453;gbkey=mRNA;gene=Zzz3;product=zinc finger%2C ZZ domain containing 3%2C transcript variant X1;transcript_id=XM_006500848.5;extra_copy_number=0
CM058243.1	Liftoff	exon	150522252	150522347	.	+	.	ID=exon-XM_006500848.5-10;Parent=rna-XM_006500848.5;Dbxref=GeneID:108946,GenBank:XM_006500848.5,MGI:MGI:1920453;gbkey=mRNA;gene=Zzz3;product=zinc finger%2C ZZ domain containing 3%2C transcript variant X1;transcript_id=XM_006500848.5;extra_copy_number=0
CM058243.1	Liftoff	exon	150522942	150523094	.	+	.	ID=exon-XM_006500848.5-11;Parent=rna-XM_006500848.5;Dbxref=GeneID:108946,GenBank:XM_006500848.5,MGI:MGI:1920453;gbkey=mRNA;gene=Zzz3;product=zinc finger%2C ZZ domain containing 3%2C transcript variant X1;transcript_id=XM_006500848.5;extra_copy_number=0
CM058243.1	Liftoff	exon	150526778	150526912	.	+	.	ID=exon-XM_006500848.5-12;Parent=rna-XM_006500848.5;Dbxref=GeneID:108946,GenBank:XM_006500848.5,MGI:MGI:1920453;gbkey=mRNA;gene=Zzz3;product=zinc finger%2C ZZ domain containing 3%2C transcript variant X1;transcript_id=XM_006500848.5;extra_copy_number=0
CM058243.1	Liftoff	exon	150528827	150528927	.	+	.	ID=exon-XM_006500848.5-13;Parent=rna-XM_006500848.5;Dbxref=GeneID:108946,GenBank:XM_006500848.5,MGI:MGI:1920453;gbkey=mRNA;gene=Zzz3;product=zinc finger%2C ZZ domain containing 3%2C transcript variant X1;transcript_id=XM_006500848.5;extra_copy_number=0
CM058243.1	Liftoff	exon	150529212	150530518	.	+	.	ID=exon-XM_006500848.5-14;Parent=rna-XM_006500848.5;Dbxref=GeneID:108946,GenBank:XM_006500848.5,MGI:MGI:1920453;gbkey=mRNA;gene=Zzz3;product=zinc finger%2C ZZ domain containing 3%2C transcript variant X1;transcript_id=XM_006500848.5;extra_copy_number=0
CM058243.1	Liftoff	CDS	150498256	150499781	.	+	.	ID=cds-XP_006500911.1;Parent=rna-XM_006500848.5;Dbxref=GeneID:108946,GenBank:XP_006500911.1,MGI:MGI:1920453;Name=XP_006500911.1;gbkey=CDS;gene=Zzz3;product=ZZ-type zinc finger-containing protein 3 isoform X1;protein_id=XP_006500911.1;extra_copy_number=0
CM058243.1	Liftoff	CDS	150517748	150517886	.	+	.	ID=cds-XP_006500911.1;Parent=rna-XM_006500848.5;Dbxref=GeneID:108946,GenBank:XP_006500911.1,MGI:MGI:1920453;Name=XP_006500911.1;gbkey=CDS;gene=Zzz3;product=ZZ-type zinc finger-containing protein 3 isoform X1;protein_id=XP_006500911.1;extra_copy_number=0
CM058243.1	Liftoff	CDS	150519728	150519875	.	+	.	ID=cds-XP_006500911.1;Parent=rna-XM_006500848.5;Dbxref=GeneID:108946,GenBank:XP_006500911.1,MGI:MGI:1920453;Name=XP_006500911.1;gbkey=CDS;gene=Zzz3;product=ZZ-type zinc finger-containing protein 3 isoform X1;protein_id=XP_006500911.1;extra_copy_number=0
CM058243.1	Liftoff	CDS	150519962	150520077	.	+	.	ID=cds-XP_006500911.1;Parent=rna-XM_006500848.5;Dbxref=GeneID:108946,GenBank:XP_006500911.1,MGI:MGI:1920453;Name=XP_006500911.1;gbkey=CDS;gene=Zzz3;product=ZZ-type zinc finger-containing protein 3 isoform X1;protein_id=XP_006500911.1;extra_copy_number=0
CM058243.1	Liftoff	CDS	150520594	150520665	.	+	.	ID=cds-XP_006500911.1;Parent=rna-XM_006500848.5;Dbxref=GeneID:108946,GenBank:XP_006500911.1,MGI:MGI:1920453;Name=XP_006500911.1;gbkey=CDS;gene=Zzz3;product=ZZ-type zinc finger-containing protein 3 isoform X1;protein_id=XP_006500911.1;extra_copy_number=0
CM058243.1	Liftoff	CDS	150521559	150521660	.	+	.	ID=cds-XP_006500911.1;Parent=rna-XM_006500848.5;Dbxref=GeneID:108946,GenBank:XP_006500911.1,MGI:MGI:1920453;Name=XP_006500911.1;gbkey=CDS;gene=Zzz3;product=ZZ-type zinc finger-containing protein 3 isoform X1;protein_id=XP_006500911.1;extra_copy_number=0
CM058243.1	Liftoff	CDS	150522252	150522347	.	+	.	ID=cds-XP_006500911.1;Parent=rna-XM_006500848.5;Dbxref=GeneID:108946,GenBank:XP_006500911.1,MGI:MGI:1920453;Name=XP_006500911.1;gbkey=CDS;gene=Zzz3;product=ZZ-type zinc finger-containing protein 3 isoform X1;protein_id=XP_006500911.1;extra_copy_number=0
CM058243.1	Liftoff	CDS	150522942	150523094	.	+	.	ID=cds-XP_006500911.1;Parent=rna-XM_006500848.5;Dbxref=GeneID:108946,GenBank:XP_006500911.1,MGI:MGI:1920453;Name=XP_006500911.1;gbkey=CDS;gene=Zzz3;product=ZZ-type zinc finger-containing protein 3 isoform X1;protein_id=XP_006500911.1;extra_copy_number=0
CM058243.1	Liftoff	CDS	150526778	150526912	.	+	.	ID=cds-XP_006500911.1;Parent=rna-XM_006500848.5;Dbxref=GeneID:108946,GenBank:XP_006500911.1,MGI:MGI:1920453;Name=XP_006500911.1;gbkey=CDS;gene=Zzz3;product=ZZ-type zinc finger-containing protein 3 isoform X1;protein_id=XP_006500911.1;extra_copy_number=0
CM058243.1	Liftoff	CDS	150528827	150528927	.	+	.	ID=cds-XP_006500911.1;Parent=rna-XM_006500848.5;Dbxref=GeneID:108946,GenBank:XP_006500911.1,MGI:MGI:1920453;Name=XP_006500911.1;gbkey=CDS;gene=Zzz3;product=ZZ-type zinc finger-containing protein 3 isoform X1;protein_id=XP_006500911.1;extra_copy_number=0
CM058243.1	Liftoff	CDS	150529212	150529356	.	+	.	ID=cds-XP_006500911.1;Parent=rna-XM_006500848.5;Dbxref=GeneID:108946,GenBank:XP_006500911.1,MGI:MGI:1920453;Name=XP_006500911.1;gbkey=CDS;gene=Zzz3;product=ZZ-type zinc finger-containing protein 3 isoform X1;protein_id=XP_006500911.1;extra_copy_number=0
CM058243.1	Liftoff	mRNA	150467533	150530518	.	+	.	ID=rna-XM_030252350.2;Parent=gene-Zzz3;Dbxref=GeneID:108946,GenBank:XM_030252350.2,MGI:MGI:1920453;Name=XM_030252350.2;gbkey=mRNA;gene=Zzz3;model_evidence=Supporting evidence includes similarity to: 3 mRNAs%2C 60 ESTs%2C 7 Proteins%2C 802 long SRA reads%2C and 100%25 coverage of the annotated genomic feature by RNAseq alignments%2C including 37 samples with support for all annotated introns;product=zinc finger%2C ZZ domain containing 3%2C transcript variant X4;transcript_id=XM_030252350.2;matches_ref_protein=True;valid_ORF=True;extra_copy_number=0
CM058243.1	Liftoff	exon	150467533	150467710	.	+	.	ID=exon-XM_030252350.2-1;Parent=rna-XM_030252350.2;Dbxref=GeneID:108946,GenBank:XM_030252350.2,MGI:MGI:1920453;gbkey=mRNA;gene=Zzz3;product=zinc finger%2C ZZ domain containing 3%2C transcript variant X4;transcript_id=XM_030252350.2;extra_copy_number=0
CM058243.1	Liftoff	exon	150490964	150491089	.	+	.	ID=exon-XM_030252350.2-2;Parent=rna-XM_030252350.2;Dbxref=GeneID:108946,GenBank:XM_030252350.2,MGI:MGI:1920453;gbkey=mRNA;gene=Zzz3;product=zinc finger%2C ZZ domain containing 3%2C transcript variant X4;transcript_id=XM_030252350.2;extra_copy_number=0
CM058243.1	Liftoff	exon	150498226	150499781	.	+	.	ID=exon-XM_030252350.2-3;Parent=rna-XM_030252350.2;Dbxref=GeneID:108946,GenBank:XM_030252350.2,MGI:MGI:1920453;gbkey=mRNA;gene=Zzz3;product=zinc finger%2C ZZ domain containing 3%2C transcript variant X4;transcript_id=XM_030252350.2;extra_copy_number=0
CM058243.1	Liftoff	exon	150517748	150517886	.	+	.	ID=exon-XM_030252350.2-4;Parent=rna-XM_030252350.2;Dbxref=GeneID:108946,GenBank:XM_030252350.2,MGI:MGI:1920453;gbkey=mRNA;gene=Zzz3;product=zinc finger%2C ZZ domain containing 3%2C transcript variant X4;transcript_id=XM_030252350.2;extra_copy_number=0
CM058243.1	Liftoff	exon	150519728	150519875	.	+	.	ID=exon-XM_030252350.2-5;Parent=rna-XM_030252350.2;Dbxref=GeneID:108946,GenBank:XM_030252350.2,MGI:MGI:1920453;gbkey=mRNA;gene=Zzz3;product=zinc finger%2C ZZ domain containing 3%2C transcript variant X4;transcript_id=XM_030252350.2;extra_copy_number=0
CM058243.1	Liftoff	exon	150519962	150520077	.	+	.	ID=exon-XM_030252350.2-6;Parent=rna-XM_030252350.2;Dbxref=GeneID:108946,GenBank:XM_030252350.2,MGI:MGI:1920453;gbkey=mRNA;gene=Zzz3;product=zinc finger%2C ZZ domain containing 3%2C transcript variant X4;transcript_id=XM_030252350.2;extra_copy_number=0
CM058243.1	Liftoff	exon	150520594	150520665	.	+	.	ID=exon-XM_030252350.2-7;Parent=rna-XM_030252350.2;Dbxref=GeneID:108946,GenBank:XM_030252350.2,MGI:MGI:1920453;gbkey=mRNA;gene=Zzz3;product=zinc finger%2C ZZ domain containing 3%2C transcript variant X4;transcript_id=XM_030252350.2;extra_copy_number=0
CM058243.1	Liftoff	exon	150521559	150521660	.	+	.	ID=exon-XM_030252350.2-8;Parent=rna-XM_030252350.2;Dbxref=GeneID:108946,GenBank:XM_030252350.2,MGI:MGI:1920453;gbkey=mRNA;gene=Zzz3;product=zinc finger%2C ZZ domain containing 3%2C transcript variant X4;transcript_id=XM_030252350.2;extra_copy_number=0
CM058243.1	Liftoff	exon	150522252	150522347	.	+	.	ID=exon-XM_030252350.2-9;Parent=rna-XM_030252350.2;Dbxref=GeneID:108946,GenBank:XM_030252350.2,MGI:MGI:1920453;gbkey=mRNA;gene=Zzz3;product=zinc finger%2C ZZ domain containing 3%2C transcript variant X4;transcript_id=XM_030252350.2;extra_copy_number=0
CM058243.1	Liftoff	exon	150522942	150523094	.	+	.	ID=exon-XM_030252350.2-10;Parent=rna-XM_030252350.2;Dbxref=GeneID:108946,GenBank:XM_030252350.2,MGI:MGI:1920453;gbkey=mRNA;gene=Zzz3;product=zinc finger%2C ZZ domain containing 3%2C transcript variant X4;transcript_id=XM_030252350.2;extra_copy_number=0
CM058243.1	Liftoff	exon	150526778	150526912	.	+	.	ID=exon-XM_030252350.2-11;Parent=rna-XM_030252350.2;Dbxref=GeneID:108946,GenBank:XM_030252350.2,MGI:MGI:1920453;gbkey=mRNA;gene=Zzz3;product=zinc finger%2C ZZ domain containing 3%2C transcript variant X4;transcript_id=XM_030252350.2;extra_copy_number=0
CM058243.1	Liftoff	exon	150528827	150528927	.	+	.	ID=exon-XM_030252350.2-12;Parent=rna-XM_030252350.2;Dbxref=GeneID:108946,GenBank:XM_030252350.2,MGI:MGI:1920453;gbkey=mRNA;gene=Zzz3;product=zinc finger%2C ZZ domain containing 3%2C transcript variant X4;transcript_id=XM_030252350.2;extra_copy_number=0
CM058243.1	Liftoff	exon	150529212	150530518	.	+	.	ID=exon-XM_030252350.2-13;Parent=rna-XM_030252350.2;Dbxref=GeneID:108946,GenBank:XM_030252350.2,MGI:MGI:1920453;gbkey=mRNA;gene=Zzz3;product=zinc finger%2C ZZ domain containing 3%2C transcript variant X4;transcript_id=XM_030252350.2;extra_copy_number=0
CM058243.1	Liftoff	CDS	150498256	150499781	.	+	.	ID=cds-XP_030108210.1;Parent=rna-XM_030252350.2;Dbxref=GeneID:108946,GenBank:XP_030108210.1,MGI:MGI:1920453;Name=XP_030108210.1;gbkey=CDS;gene=Zzz3;product=ZZ-type zinc finger-containing protein 3 isoform X1;protein_id=XP_030108210.1;extra_copy_number=0
CM058243.1	Liftoff	CDS	150517748	150517886	.	+	.	ID=cds-XP_030108210.1;Parent=rna-XM_030252350.2;Dbxref=GeneID:108946,GenBank:XP_030108210.1,MGI:MGI:1920453;Name=XP_030108210.1;gbkey=CDS;gene=Zzz3;product=ZZ-type zinc finger-containing protein 3 isoform X1;protein_id=XP_030108210.1;extra_copy_number=0
CM058243.1	Liftoff	CDS	150519728	150519875	.	+	.	ID=cds-XP_030108210.1;Parent=rna-XM_030252350.2;Dbxref=GeneID:108946,GenBank:XP_030108210.1,MGI:MGI:1920453;Name=XP_030108210.1;gbkey=CDS;gene=Zzz3;product=ZZ-type zinc finger-containing protein 3 isoform X1;protein_id=XP_030108210.1;extra_copy_number=0
CM058243.1	Liftoff	CDS	150519962	150520077	.	+	.	ID=cds-XP_030108210.1;Parent=rna-XM_030252350.2;Dbxref=GeneID:108946,GenBank:XP_030108210.1,MGI:MGI:1920453;Name=XP_030108210.1;gbkey=CDS;gene=Zzz3;product=ZZ-type zinc finger-containing protein 3 isoform X1;protein_id=XP_030108210.1;extra_copy_number=0
CM058243.1	Liftoff	CDS	150520594	150520665	.	+	.	ID=cds-XP_030108210.1;Parent=rna-XM_030252350.2;Dbxref=GeneID:108946,GenBank:XP_030108210.1,MGI:MGI:1920453;Name=XP_030108210.1;gbkey=CDS;gene=Zzz3;product=ZZ-type zinc finger-containing protein 3 isoform X1;protein_id=XP_030108210.1;extra_copy_number=0
CM058243.1	Liftoff	CDS	150521559	150521660	.	+	.	ID=cds-XP_030108210.1;Parent=rna-XM_030252350.2;Dbxref=GeneID:108946,GenBank:XP_030108210.1,MGI:MGI:1920453;Name=XP_030108210.1;gbkey=CDS;gene=Zzz3;product=ZZ-type zinc finger-containing protein 3 isoform X1;protein_id=XP_030108210.1;extra_copy_number=0
CM058243.1	Liftoff	CDS	150522252	150522347	.	+	.	ID=cds-XP_030108210.1;Parent=rna-XM_030252350.2;Dbxref=GeneID:108946,GenBank:XP_030108210.1,MGI:MGI:1920453;Name=XP_030108210.1;gbkey=CDS;gene=Zzz3;product=ZZ-type zinc finger-containing protein 3 isoform X1;protein_id=XP_030108210.1;extra_copy_number=0
CM058243.1	Liftoff	CDS	150522942	150523094	.	+	.	ID=cds-XP_030108210.1;Parent=rna-XM_030252350.2;Dbxref=GeneID:108946,GenBank:XP_030108210.1,MGI:MGI:1920453;Name=XP_030108210.1;gbkey=CDS;gene=Zzz3;product=ZZ-type zinc finger-containing protein 3 isoform X1;protein_id=XP_030108210.1;extra_copy_number=0
CM058243.1	Liftoff	CDS	150526778	150526912	.	+	.	ID=cds-XP_030108210.1;Parent=rna-XM_030252350.2;Dbxref=GeneID:108946,GenBank:XP_030108210.1,MGI:MGI:1920453;Name=XP_030108210.1;gbkey=CDS;gene=Zzz3;product=ZZ-type zinc finger-containing protein 3 isoform X1;protein_id=XP_030108210.1;extra_copy_number=0
CM058243.1	Liftoff	CDS	150528827	150528927	.	+	.	ID=cds-XP_030108210.1;Parent=rna-XM_030252350.2;Dbxref=GeneID:108946,GenBank:XP_030108210.1,MGI:MGI:1920453;Name=XP_030108210.1;gbkey=CDS;gene=Zzz3;product=ZZ-type zinc finger-containing protein 3 isoform X1;protein_id=XP_030108210.1;extra_copy_number=0
CM058243.1	Liftoff	CDS	150529212	150529356	.	+	.	ID=cds-XP_030108210.1;Parent=rna-XM_030252350.2;Dbxref=GeneID:108946,GenBank:XP_030108210.1,MGI:MGI:1920453;Name=XP_030108210.1;gbkey=CDS;gene=Zzz3;product=ZZ-type zinc finger-containing protein 3 isoform X1;protein_id=XP_030108210.1;extra_copy_number=0
CM058243.1	Liftoff	mRNA	150467617	150530917	.	+	.	ID=rna-XM_030252352.2;Parent=gene-Zzz3;Dbxref=GeneID:108946,GenBank:XM_030252352.2,MGI:MGI:1920453;Name=XM_030252352.2;gbkey=mRNA;gene=Zzz3;model_evidence=Supporting evidence includes similarity to: 2 mRNAs%2C 27 ESTs%2C 3 Proteins%2C 797 long SRA reads%2C and 99%25 coverage of the annotated genomic feature by RNAseq alignments%2C including 41 samples with support for all annotated introns;product=zinc finger%2C ZZ domain containing 3%2C transcript variant X12;transcript_id=XM_030252352.2;matches_ref_protein=True;valid_ORF=True;extra_copy_number=0
CM058243.1	Liftoff	exon	150467617	150467710	.	+	.	ID=exon-XM_030252352.2-1;Parent=rna-XM_030252352.2;Dbxref=GeneID:108946,GenBank:XM_030252352.2,MGI:MGI:1920453;gbkey=mRNA;gene=Zzz3;product=zinc finger%2C ZZ domain containing 3%2C transcript variant X12;transcript_id=XM_030252352.2;extra_copy_number=0
CM058243.1	Liftoff	exon	150490964	150491089	.	+	.	ID=exon-XM_030252352.2-2;Parent=rna-XM_030252352.2;Dbxref=GeneID:108946,GenBank:XM_030252352.2,MGI:MGI:1920453;gbkey=mRNA;gene=Zzz3;product=zinc finger%2C ZZ domain containing 3%2C transcript variant X12;transcript_id=XM_030252352.2;extra_copy_number=0
CM058243.1	Liftoff	exon	150517748	150517886	.	+	.	ID=exon-XM_030252352.2-3;Parent=rna-XM_030252352.2;Dbxref=GeneID:108946,GenBank:XM_030252352.2,MGI:MGI:1920453;gbkey=mRNA;gene=Zzz3;product=zinc finger%2C ZZ domain containing 3%2C transcript variant X12;transcript_id=XM_030252352.2;extra_copy_number=0
CM058243.1	Liftoff	exon	150519728	150519875	.	+	.	ID=exon-XM_030252352.2-4;Parent=rna-XM_030252352.2;Dbxref=GeneID:108946,GenBank:XM_030252352.2,MGI:MGI:1920453;gbkey=mRNA;gene=Zzz3;product=zinc finger%2C ZZ domain containing 3%2C transcript variant X12;transcript_id=XM_030252352.2;extra_copy_number=0
CM058243.1	Liftoff	exon	150519962	150520077	.	+	.	ID=exon-XM_030252352.2-5;Parent=rna-XM_030252352.2;Dbxref=GeneID:108946,GenBank:XM_030252352.2,MGI:MGI:1920453;gbkey=mRNA;gene=Zzz3;product=zinc finger%2C ZZ domain containing 3%2C transcript variant X12;transcript_id=XM_030252352.2;extra_copy_number=0
CM058243.1	Liftoff	exon	150520594	150520665	.	+	.	ID=exon-XM_030252352.2-6;Parent=rna-XM_030252352.2;Dbxref=GeneID:108946,GenBank:XM_030252352.2,MGI:MGI:1920453;gbkey=mRNA;gene=Zzz3;product=zinc finger%2C ZZ domain containing 3%2C transcript variant X12;transcript_id=XM_030252352.2;extra_copy_number=0
CM058243.1	Liftoff	exon	150521559	150521660	.	+	.	ID=exon-XM_030252352.2-7;Parent=rna-XM_030252352.2;Dbxref=GeneID:108946,GenBank:XM_030252352.2,MGI:MGI:1920453;gbkey=mRNA;gene=Zzz3;product=zinc finger%2C ZZ domain containing 3%2C transcript variant X12;transcript_id=XM_030252352.2;extra_copy_number=0
CM058243.1	Liftoff	exon	150522252	150522347	.	+	.	ID=exon-XM_030252352.2-8;Parent=rna-XM_030252352.2;Dbxref=GeneID:108946,GenBank:XM_030252352.2,MGI:MGI:1920453;gbkey=mRNA;gene=Zzz3;product=zinc finger%2C ZZ domain containing 3%2C transcript variant X12;transcript_id=XM_030252352.2;extra_copy_number=0
CM058243.1	Liftoff	exon	150522942	150523094	.	+	.	ID=exon-XM_030252352.2-9;Parent=rna-XM_030252352.2;Dbxref=GeneID:108946,GenBank:XM_030252352.2,MGI:MGI:1920453;gbkey=mRNA;gene=Zzz3;product=zinc finger%2C ZZ domain containing 3%2C transcript variant X12;transcript_id=XM_030252352.2;extra_copy_number=0
CM058243.1	Liftoff	exon	150526778	150526912	.	+	.	ID=exon-XM_030252352.2-10;Parent=rna-XM_030252352.2;Dbxref=GeneID:108946,GenBank:XM_030252352.2,MGI:MGI:1920453;gbkey=mRNA;gene=Zzz3;product=zinc finger%2C ZZ domain containing 3%2C transcript variant X12;transcript_id=XM_030252352.2;extra_copy_number=0
CM058243.1	Liftoff	exon	150528827	150528927	.	+	.	ID=exon-XM_030252352.2-11;Parent=rna-XM_030252352.2;Dbxref=GeneID:108946,GenBank:XM_030252352.2,MGI:MGI:1920453;gbkey=mRNA;gene=Zzz3;product=zinc finger%2C ZZ domain containing 3%2C transcript variant X12;transcript_id=XM_030252352.2;extra_copy_number=0
CM058243.1	Liftoff	exon	150529212	150530917	.	+	.	ID=exon-XM_030252352.2-12;Parent=rna-XM_030252352.2;Dbxref=GeneID:108946,GenBank:XM_030252352.2,MGI:MGI:1920453;gbkey=mRNA;gene=Zzz3;product=zinc finger%2C ZZ domain containing 3%2C transcript variant X12;transcript_id=XM_030252352.2;extra_copy_number=0
CM058243.1	Liftoff	CDS	150491052	150491089	.	+	.	ID=cds-XP_030108212.1;Parent=rna-XM_030252352.2;Dbxref=GeneID:108946,GenBank:XP_030108212.1,MGI:MGI:1920453;Name=XP_030108212.1;gbkey=CDS;gene=Zzz3;product=ZZ-type zinc finger-containing protein 3 isoform X6;protein_id=XP_030108212.1;extra_copy_number=0
CM058243.1	Liftoff	CDS	150517748	150517886	.	+	.	ID=cds-XP_030108212.1;Parent=rna-XM_030252352.2;Dbxref=GeneID:108946,GenBank:XP_030108212.1,MGI:MGI:1920453;Name=XP_030108212.1;gbkey=CDS;gene=Zzz3;product=ZZ-type zinc finger-containing protein 3 isoform X6;protein_id=XP_030108212.1;extra_copy_number=0
CM058243.1	Liftoff	CDS	150519728	150519875	.	+	.	ID=cds-XP_030108212.1;Parent=rna-XM_030252352.2;Dbxref=GeneID:108946,GenBank:XP_030108212.1,MGI:MGI:1920453;Name=XP_030108212.1;gbkey=CDS;gene=Zzz3;product=ZZ-type zinc finger-containing protein 3 isoform X6;protein_id=XP_030108212.1;extra_copy_number=0
CM058243.1	Liftoff	CDS	150519962	150520077	.	+	.	ID=cds-XP_030108212.1;Parent=rna-XM_030252352.2;Dbxref=GeneID:108946,GenBank:XP_030108212.1,MGI:MGI:1920453;Name=XP_030108212.1;gbkey=CDS;gene=Zzz3;product=ZZ-type zinc finger-containing protein 3 isoform X6;protein_id=XP_030108212.1;extra_copy_number=0
CM058243.1	Liftoff	CDS	150520594	150520665	.	+	.	ID=cds-XP_030108212.1;Parent=rna-XM_030252352.2;Dbxref=GeneID:108946,GenBank:XP_030108212.1,MGI:MGI:1920453;Name=XP_030108212.1;gbkey=CDS;gene=Zzz3;product=ZZ-type zinc finger-containing protein 3 isoform X6;protein_id=XP_030108212.1;extra_copy_number=0
CM058243.1	Liftoff	CDS	150521559	150521660	.	+	.	ID=cds-XP_030108212.1;Parent=rna-XM_030252352.2;Dbxref=GeneID:108946,GenBank:XP_030108212.1,MGI:MGI:1920453;Name=XP_030108212.1;gbkey=CDS;gene=Zzz3;product=ZZ-type zinc finger-containing protein 3 isoform X6;protein_id=XP_030108212.1;extra_copy_number=0
CM058243.1	Liftoff	CDS	150522252	150522347	.	+	.	ID=cds-XP_030108212.1;Parent=rna-XM_030252352.2;Dbxref=GeneID:108946,GenBank:XP_030108212.1,MGI:MGI:1920453;Name=XP_030108212.1;gbkey=CDS;gene=Zzz3;product=ZZ-type zinc finger-containing protein 3 isoform X6;protein_id=XP_030108212.1;extra_copy_number=0
CM058243.1	Liftoff	CDS	150522942	150523094	.	+	.	ID=cds-XP_030108212.1;Parent=rna-XM_030252352.2;Dbxref=GeneID:108946,GenBank:XP_030108212.1,MGI:MGI:1920453;Name=XP_030108212.1;gbkey=CDS;gene=Zzz3;product=ZZ-type zinc finger-containing protein 3 isoform X6;protein_id=XP_030108212.1;extra_copy_number=0
CM058243.1	Liftoff	CDS	150526778	150526912	.	+	.	ID=cds-XP_030108212.1;Parent=rna-XM_030252352.2;Dbxref=GeneID:108946,GenBank:XP_030108212.1,MGI:MGI:1920453;Name=XP_030108212.1;gbkey=CDS;gene=Zzz3;product=ZZ-type zinc finger-containing protein 3 isoform X6;protein_id=XP_030108212.1;extra_copy_number=0
CM058243.1	Liftoff	CDS	150528827	150528927	.	+	.	ID=cds-XP_030108212.1;Parent=rna-XM_030252352.2;Dbxref=GeneID:108946,GenBank:XP_030108212.1,MGI:MGI:1920453;Name=XP_030108212.1;gbkey=CDS;gene=Zzz3;product=ZZ-type zinc finger-containing protein 3 isoform X6;protein_id=XP_030108212.1;extra_copy_number=0
CM058243.1	Liftoff	CDS	150529212	150529356	.	+	.	ID=cds-XP_030108212.1;Parent=rna-XM_030252352.2;Dbxref=GeneID:108946,GenBank:XP_030108212.1,MGI:MGI:1920453;Name=XP_030108212.1;gbkey=CDS;gene=Zzz3;product=ZZ-type zinc finger-containing protein 3 isoform X6;protein_id=XP_030108212.1;extra_copy_number=0
CM058243.1	Liftoff	mRNA	150467633	150533786	.	+	.	ID=rna-NM_001287139.1;Parent=gene-Zzz3;Dbxref=GeneID:108946,GenBank:NM_001287139.1,MGI:MGI:1920453;Name=NM_001287139.1;gbkey=mRNA;gene=Zzz3;product=zinc finger%2C ZZ domain containing 3%2C transcript variant 3;transcript_id=NM_001287139.1;matches_ref_protein=True;valid_ORF=True;extra_copy_number=0
CM058243.1	Liftoff	exon	150467633	150467710	.	+	.	ID=exon-NM_001287139.1-1;Parent=rna-NM_001287139.1;Dbxref=GeneID:108946,GenBank:NM_001287139.1,MGI:MGI:1920453;gbkey=mRNA;gene=Zzz3;product=zinc finger%2C ZZ domain containing 3%2C transcript variant 3;transcript_id=NM_001287139.1;extra_copy_number=0
CM058243.1	Liftoff	exon	150490964	150491089	.	+	.	ID=exon-NM_001287139.1-2;Parent=rna-NM_001287139.1;Dbxref=GeneID:108946,GenBank:NM_001287139.1,MGI:MGI:1920453;gbkey=mRNA;gene=Zzz3;product=zinc finger%2C ZZ domain containing 3%2C transcript variant 3;transcript_id=NM_001287139.1;extra_copy_number=0
CM058243.1	Liftoff	exon	150493567	150493720	.	+	.	ID=exon-NM_001287139.1-3;Parent=rna-NM_001287139.1;Dbxref=GeneID:108946,GenBank:NM_001287139.1,MGI:MGI:1920453;gbkey=mRNA;gene=Zzz3;product=zinc finger%2C ZZ domain containing 3%2C transcript variant 3;transcript_id=NM_001287139.1;extra_copy_number=0
CM058243.1	Liftoff	exon	150498226	150499781	.	+	.	ID=exon-NM_001287139.1-4;Parent=rna-NM_001287139.1;Dbxref=GeneID:108946,GenBank:NM_001287139.1,MGI:MGI:1920453;gbkey=mRNA;gene=Zzz3;product=zinc finger%2C ZZ domain containing 3%2C transcript variant 3;transcript_id=NM_001287139.1;extra_copy_number=0
CM058243.1	Liftoff	exon	150517748	150517886	.	+	.	ID=exon-NM_001287139.1-5;Parent=rna-NM_001287139.1;Dbxref=GeneID:108946,GenBank:NM_001287139.1,MGI:MGI:1920453;gbkey=mRNA;gene=Zzz3;product=zinc finger%2C ZZ domain containing 3%2C transcript variant 3;transcript_id=NM_001287139.1;extra_copy_number=0
CM058243.1	Liftoff	exon	150519728	150519875	.	+	.	ID=exon-NM_001287139.1-6;Parent=rna-NM_001287139.1;Dbxref=GeneID:108946,GenBank:NM_001287139.1,MGI:MGI:1920453;gbkey=mRNA;gene=Zzz3;product=zinc finger%2C ZZ domain containing 3%2C transcript variant 3;transcript_id=NM_001287139.1;extra_copy_number=0
CM058243.1	Liftoff	exon	150519965	150520077	.	+	.	ID=exon-NM_001287139.1-7;Parent=rna-NM_001287139.1;Dbxref=GeneID:108946,GenBank:NM_001287139.1,MGI:MGI:1920453;gbkey=mRNA;gene=Zzz3;product=zinc finger%2C ZZ domain containing 3%2C transcript variant 3;transcript_id=NM_001287139.1;extra_copy_number=0
CM058243.1	Liftoff	exon	150520594	150520665	.	+	.	ID=exon-NM_001287139.1-8;Parent=rna-NM_001287139.1;Dbxref=GeneID:108946,GenBank:NM_001287139.1,MGI:MGI:1920453;gbkey=mRNA;gene=Zzz3;product=zinc finger%2C ZZ domain containing 3%2C transcript variant 3;transcript_id=NM_001287139.1;extra_copy_number=0
CM058243.1	Liftoff	exon	150521559	150521660	.	+	.	ID=exon-NM_001287139.1-9;Parent=rna-NM_001287139.1;Dbxref=GeneID:108946,GenBank:NM_001287139.1,MGI:MGI:1920453;gbkey=mRNA;gene=Zzz3;product=zinc finger%2C ZZ domain containing 3%2C transcript variant 3;transcript_id=NM_001287139.1;extra_copy_number=0
CM058243.1	Liftoff	exon	150522252	150522347	.	+	.	ID=exon-NM_001287139.1-10;Parent=rna-NM_001287139.1;Dbxref=GeneID:108946,GenBank:NM_001287139.1,MGI:MGI:1920453;gbkey=mRNA;gene=Zzz3;product=zinc finger%2C ZZ domain containing 3%2C transcript variant 3;transcript_id=NM_001287139.1;extra_copy_number=0
CM058243.1	Liftoff	exon	150522942	150523094	.	+	.	ID=exon-NM_001287139.1-11;Parent=rna-NM_001287139.1;Dbxref=GeneID:108946,GenBank:NM_001287139.1,MGI:MGI:1920453;gbkey=mRNA;gene=Zzz3;product=zinc finger%2C ZZ domain containing 3%2C transcript variant 3;transcript_id=NM_001287139.1;extra_copy_number=0
CM058243.1	Liftoff	exon	150526778	150526912	.	+	.	ID=exon-NM_001287139.1-12;Parent=rna-NM_001287139.1;Dbxref=GeneID:108946,GenBank:NM_001287139.1,MGI:MGI:1920453;gbkey=mRNA;gene=Zzz3;product=zinc finger%2C ZZ domain containing 3%2C transcript variant 3;transcript_id=NM_001287139.1;extra_copy_number=0
CM058243.1	Liftoff	exon	150528827	150528927	.	+	.	ID=exon-NM_001287139.1-13;Parent=rna-NM_001287139.1;Dbxref=GeneID:108946,GenBank:NM_001287139.1,MGI:MGI:1920453;gbkey=mRNA;gene=Zzz3;product=zinc finger%2C ZZ domain containing 3%2C transcript variant 3;transcript_id=NM_001287139.1;extra_copy_number=0
CM058243.1	Liftoff	exon	150529212	150533786	.	+	.	ID=exon-NM_001287139.1-14;Parent=rna-NM_001287139.1;Dbxref=GeneID:108946,GenBank:NM_001287139.1,MGI:MGI:1920453;gbkey=mRNA;gene=Zzz3;product=zinc finger%2C ZZ domain containing 3%2C transcript variant 3;transcript_id=NM_001287139.1;extra_copy_number=0
CM058243.1	Liftoff	CDS	150498256	150499781	.	+	.	ID=cds-NP_001274068.1;Parent=rna-NM_001287139.1;Dbxref=CCDS:CCDS71338.1,GeneID:108946,GenBank:NP_001274068.1,MGI:MGI:1920453;Name=NP_001274068.1;Note=isoform b is encoded by transcript variant 3;gbkey=CDS;gene=Zzz3;product=ZZ-type zinc finger-containing protein 3 isoform b;protein_id=NP_001274068.1;extra_copy_number=0
CM058243.1	Liftoff	CDS	150517748	150517886	.	+	.	ID=cds-NP_001274068.1;Parent=rna-NM_001287139.1;Dbxref=CCDS:CCDS71338.1,GeneID:108946,GenBank:NP_001274068.1,MGI:MGI:1920453;Name=NP_001274068.1;Note=isoform b is encoded by transcript variant 3;gbkey=CDS;gene=Zzz3;product=ZZ-type zinc finger-containing protein 3 isoform b;protein_id=NP_001274068.1;extra_copy_number=0
CM058243.1	Liftoff	CDS	150519728	150519875	.	+	.	ID=cds-NP_001274068.1;Parent=rna-NM_001287139.1;Dbxref=CCDS:CCDS71338.1,GeneID:108946,GenBank:NP_001274068.1,MGI:MGI:1920453;Name=NP_001274068.1;Note=isoform b is encoded by transcript variant 3;gbkey=CDS;gene=Zzz3;product=ZZ-type zinc finger-containing protein 3 isoform b;protein_id=NP_001274068.1;extra_copy_number=0
CM058243.1	Liftoff	CDS	150519965	150520077	.	+	.	ID=cds-NP_001274068.1;Parent=rna-NM_001287139.1;Dbxref=CCDS:CCDS71338.1,GeneID:108946,GenBank:NP_001274068.1,MGI:MGI:1920453;Name=NP_001274068.1;Note=isoform b is encoded by transcript variant 3;gbkey=CDS;gene=Zzz3;product=ZZ-type zinc finger-containing protein 3 isoform b;protein_id=NP_001274068.1;extra_copy_number=0
CM058243.1	Liftoff	CDS	150520594	150520665	.	+	.	ID=cds-NP_001274068.1;Parent=rna-NM_001287139.1;Dbxref=CCDS:CCDS71338.1,GeneID:108946,GenBank:NP_001274068.1,MGI:MGI:1920453;Name=NP_001274068.1;Note=isoform b is encoded by transcript variant 3;gbkey=CDS;gene=Zzz3;product=ZZ-type zinc finger-containing protein 3 isoform b;protein_id=NP_001274068.1;extra_copy_number=0
CM058243.1	Liftoff	CDS	150521559	150521660	.	+	.	ID=cds-NP_001274068.1;Parent=rna-NM_001287139.1;Dbxref=CCDS:CCDS71338.1,GeneID:108946,GenBank:NP_001274068.1,MGI:MGI:1920453;Name=NP_001274068.1;Note=isoform b is encoded by transcript variant 3;gbkey=CDS;gene=Zzz3;product=ZZ-type zinc finger-containing protein 3 isoform b;protein_id=NP_001274068.1;extra_copy_number=0
CM058243.1	Liftoff	CDS	150522252	150522347	.	+	.	ID=cds-NP_001274068.1;Parent=rna-NM_001287139.1;Dbxref=CCDS:CCDS71338.1,GeneID:108946,GenBank:NP_001274068.1,MGI:MGI:1920453;Name=NP_001274068.1;Note=isoform b is encoded by transcript variant 3;gbkey=CDS;gene=Zzz3;product=ZZ-type zinc finger-containing protein 3 isoform b;protein_id=NP_001274068.1;extra_copy_number=0
CM058243.1	Liftoff	CDS	150522942	150523094	.	+	.	ID=cds-NP_001274068.1;Parent=rna-NM_001287139.1;Dbxref=CCDS:CCDS71338.1,GeneID:108946,GenBank:NP_001274068.1,MGI:MGI:1920453;Name=NP_001274068.1;Note=isoform b is encoded by transcript variant 3;gbkey=CDS;gene=Zzz3;product=ZZ-type zinc finger-containing protein 3 isoform b;protein_id=NP_001274068.1;extra_copy_number=0
CM058243.1	Liftoff	CDS	150526778	150526912	.	+	.	ID=cds-NP_001274068.1;Parent=rna-NM_001287139.1;Dbxref=CCDS:CCDS71338.1,GeneID:108946,GenBank:NP_001274068.1,MGI:MGI:1920453;Name=NP_001274068.1;Note=isoform b is encoded by transcript variant 3;gbkey=CDS;gene=Zzz3;product=ZZ-type zinc finger-containing protein 3 isoform b;protein_id=NP_001274068.1;extra_copy_number=0
CM058243.1	Liftoff	CDS	150528827	150528927	.	+	.	ID=cds-NP_001274068.1;Parent=rna-NM_001287139.1;Dbxref=CCDS:CCDS71338.1,GeneID:108946,GenBank:NP_001274068.1,MGI:MGI:1920453;Name=NP_001274068.1;Note=isoform b is encoded by transcript variant 3;gbkey=CDS;gene=Zzz3;product=ZZ-type zinc finger-containing protein 3 isoform b;protein_id=NP_001274068.1;extra_copy_number=0
CM058243.1	Liftoff	CDS	150529212	150529356	.	+	.	ID=cds-NP_001274068.1;Parent=rna-NM_001287139.1;Dbxref=CCDS:CCDS71338.1,GeneID:108946,GenBank:NP_001274068.1,MGI:MGI:1920453;Name=NP_001274068.1;Note=isoform b is encoded by transcript variant 3;gbkey=CDS;gene=Zzz3;product=ZZ-type zinc finger-containing protein 3 isoform b;protein_id=NP_001274068.1;extra_copy_number=0
CM058243.1	Liftoff	mRNA	150467861	150530917	.	+	.	ID=rna-XM_006500850.4;Parent=gene-Zzz3;Dbxref=GeneID:108946,GenBank:XM_006500850.4,MGI:MGI:1920453;Name=XM_006500850.4;gbkey=mRNA;gene=Zzz3;model_evidence=Supporting evidence includes similarity to: 3 mRNAs%2C 61 ESTs%2C 7 Proteins%2C 805 long SRA reads%2C and 100%25 coverage of the annotated genomic feature by RNAseq alignments%2C including 30 samples with support for all annotated introns;product=zinc finger%2C ZZ domain containing 3%2C transcript variant X2;transcript_id=XM_006500850.4;matches_ref_protein=True;valid_ORF=True;extra_copy_number=0
CM058243.1	Liftoff	exon	150467861	150468149	.	+	.	ID=exon-XM_006500850.4-1;Parent=rna-XM_006500850.4;Dbxref=GeneID:108946,GenBank:XM_006500850.4,MGI:MGI:1920453;gbkey=mRNA;gene=Zzz3;product=zinc finger%2C ZZ domain containing 3%2C transcript variant X2;transcript_id=XM_006500850.4;extra_copy_number=0
CM058243.1	Liftoff	exon	150490964	150491089	.	+	.	ID=exon-XM_006500850.4-2;Parent=rna-XM_006500850.4;Dbxref=GeneID:108946,GenBank:XM_006500850.4,MGI:MGI:1920453;gbkey=mRNA;gene=Zzz3;product=zinc finger%2C ZZ domain containing 3%2C transcript variant X2;transcript_id=XM_006500850.4;extra_copy_number=0
CM058243.1	Liftoff	exon	150493567	150493720	.	+	.	ID=exon-XM_006500850.4-3;Parent=rna-XM_006500850.4;Dbxref=GeneID:108946,GenBank:XM_006500850.4,MGI:MGI:1920453;gbkey=mRNA;gene=Zzz3;product=zinc finger%2C ZZ domain containing 3%2C transcript variant X2;transcript_id=XM_006500850.4;extra_copy_number=0
CM058243.1	Liftoff	exon	150498226	150499781	.	+	.	ID=exon-XM_006500850.4-4;Parent=rna-XM_006500850.4;Dbxref=GeneID:108946,GenBank:XM_006500850.4,MGI:MGI:1920453;gbkey=mRNA;gene=Zzz3;product=zinc finger%2C ZZ domain containing 3%2C transcript variant X2;transcript_id=XM_006500850.4;extra_copy_number=0
CM058243.1	Liftoff	exon	150517748	150517886	.	+	.	ID=exon-XM_006500850.4-5;Parent=rna-XM_006500850.4;Dbxref=GeneID:108946,GenBank:XM_006500850.4,MGI:MGI:1920453;gbkey=mRNA;gene=Zzz3;product=zinc finger%2C ZZ domain containing 3%2C transcript variant X2;transcript_id=XM_006500850.4;extra_copy_number=0
CM058243.1	Liftoff	exon	150519728	150519875	.	+	.	ID=exon-XM_006500850.4-6;Parent=rna-XM_006500850.4;Dbxref=GeneID:108946,GenBank:XM_006500850.4,MGI:MGI:1920453;gbkey=mRNA;gene=Zzz3;product=zinc finger%2C ZZ domain containing 3%2C transcript variant X2;transcript_id=XM_006500850.4;extra_copy_number=0
CM058243.1	Liftoff	exon	150519962	150520077	.	+	.	ID=exon-XM_006500850.4-7;Parent=rna-XM_006500850.4;Dbxref=GeneID:108946,GenBank:XM_006500850.4,MGI:MGI:1920453;gbkey=mRNA;gene=Zzz3;product=zinc finger%2C ZZ domain containing 3%2C transcript variant X2;transcript_id=XM_006500850.4;extra_copy_number=0
CM058243.1	Liftoff	exon	150520594	150520665	.	+	.	ID=exon-XM_006500850.4-8;Parent=rna-XM_006500850.4;Dbxref=GeneID:108946,GenBank:XM_006500850.4,MGI:MGI:1920453;gbkey=mRNA;gene=Zzz3;product=zinc finger%2C ZZ domain containing 3%2C transcript variant X2;transcript_id=XM_006500850.4;extra_copy_number=0
CM058243.1	Liftoff	exon	150521559	150521660	.	+	.	ID=exon-XM_006500850.4-9;Parent=rna-XM_006500850.4;Dbxref=GeneID:108946,GenBank:XM_006500850.4,MGI:MGI:1920453;gbkey=mRNA;gene=Zzz3;product=zinc finger%2C ZZ domain containing 3%2C transcript variant X2;transcript_id=XM_006500850.4;extra_copy_number=0
CM058243.1	Liftoff	exon	150522252	150522347	.	+	.	ID=exon-XM_006500850.4-10;Parent=rna-XM_006500850.4;Dbxref=GeneID:108946,GenBank:XM_006500850.4,MGI:MGI:1920453;gbkey=mRNA;gene=Zzz3;product=zinc finger%2C ZZ domain containing 3%2C transcript variant X2;transcript_id=XM_006500850.4;extra_copy_number=0
CM058243.1	Liftoff	exon	150522942	150523094	.	+	.	ID=exon-XM_006500850.4-11;Parent=rna-XM_006500850.4;Dbxref=GeneID:108946,GenBank:XM_006500850.4,MGI:MGI:1920453;gbkey=mRNA;gene=Zzz3;product=zinc finger%2C ZZ domain containing 3%2C transcript variant X2;transcript_id=XM_006500850.4;extra_copy_number=0
CM058243.1	Liftoff	exon	150526778	150526912	.	+	.	ID=exon-XM_006500850.4-12;Parent=rna-XM_006500850.4;Dbxref=GeneID:108946,GenBank:XM_006500850.4,MGI:MGI:1920453;gbkey=mRNA;gene=Zzz3;product=zinc finger%2C ZZ domain containing 3%2C transcript variant X2;transcript_id=XM_006500850.4;extra_copy_number=0
CM058243.1	Liftoff	exon	150528827	150528927	.	+	.	ID=exon-XM_006500850.4-13;Parent=rna-XM_006500850.4;Dbxref=GeneID:108946,GenBank:XM_006500850.4,MGI:MGI:1920453;gbkey=mRNA;gene=Zzz3;product=zinc finger%2C ZZ domain containing 3%2C transcript variant X2;transcript_id=XM_006500850.4;extra_copy_number=0
CM058243.1	Liftoff	exon	150529212	150530917	.	+	.	ID=exon-XM_006500850.4-14;Parent=rna-XM_006500850.4;Dbxref=GeneID:108946,GenBank:XM_006500850.4,MGI:MGI:1920453;gbkey=mRNA;gene=Zzz3;product=zinc finger%2C ZZ domain containing 3%2C transcript variant X2;transcript_id=XM_006500850.4;extra_copy_number=0
CM058243.1	Liftoff	CDS	150498256	150499781	.	+	.	ID=cds-XP_006500913.1;Parent=rna-XM_006500850.4;Dbxref=GeneID:108946,GenBank:XP_006500913.1,MGI:MGI:1920453;Name=XP_006500913.1;gbkey=CDS;gene=Zzz3;product=ZZ-type zinc finger-containing protein 3 isoform X1;protein_id=XP_006500913.1;extra_copy_number=0
CM058243.1	Liftoff	CDS	150517748	150517886	.	+	.	ID=cds-XP_006500913.1;Parent=rna-XM_006500850.4;Dbxref=GeneID:108946,GenBank:XP_006500913.1,MGI:MGI:1920453;Name=XP_006500913.1;gbkey=CDS;gene=Zzz3;product=ZZ-type zinc finger-containing protein 3 isoform X1;protein_id=XP_006500913.1;extra_copy_number=0
CM058243.1	Liftoff	CDS	150519728	150519875	.	+	.	ID=cds-XP_006500913.1;Parent=rna-XM_006500850.4;Dbxref=GeneID:108946,GenBank:XP_006500913.1,MGI:MGI:1920453;Name=XP_006500913.1;gbkey=CDS;gene=Zzz3;product=ZZ-type zinc finger-containing protein 3 isoform X1;protein_id=XP_006500913.1;extra_copy_number=0
CM058243.1	Liftoff	CDS	150519962	150520077	.	+	.	ID=cds-XP_006500913.1;Parent=rna-XM_006500850.4;Dbxref=GeneID:108946,GenBank:XP_006500913.1,MGI:MGI:1920453;Name=XP_006500913.1;gbkey=CDS;gene=Zzz3;product=ZZ-type zinc finger-containing protein 3 isoform X1;protein_id=XP_006500913.1;extra_copy_number=0
CM058243.1	Liftoff	CDS	150520594	150520665	.	+	.	ID=cds-XP_006500913.1;Parent=rna-XM_006500850.4;Dbxref=GeneID:108946,GenBank:XP_006500913.1,MGI:MGI:1920453;Name=XP_006500913.1;gbkey=CDS;gene=Zzz3;product=ZZ-type zinc finger-containing protein 3 isoform X1;protein_id=XP_006500913.1;extra_copy_number=0
CM058243.1	Liftoff	CDS	150521559	150521660	.	+	.	ID=cds-XP_006500913.1;Parent=rna-XM_006500850.4;Dbxref=GeneID:108946,GenBank:XP_006500913.1,MGI:MGI:1920453;Name=XP_006500913.1;gbkey=CDS;gene=Zzz3;product=ZZ-type zinc finger-containing protein 3 isoform X1;protein_id=XP_006500913.1;extra_copy_number=0
CM058243.1	Liftoff	CDS	150522252	150522347	.	+	.	ID=cds-XP_006500913.1;Parent=rna-XM_006500850.4;Dbxref=GeneID:108946,GenBank:XP_006500913.1,MGI:MGI:1920453;Name=XP_006500913.1;gbkey=CDS;gene=Zzz3;product=ZZ-type zinc finger-containing protein 3 isoform X1;protein_id=XP_006500913.1;extra_copy_number=0
CM058243.1	Liftoff	CDS	150522942	150523094	.	+	.	ID=cds-XP_006500913.1;Parent=rna-XM_006500850.4;Dbxref=GeneID:108946,GenBank:XP_006500913.1,MGI:MGI:1920453;Name=XP_006500913.1;gbkey=CDS;gene=Zzz3;product=ZZ-type zinc finger-containing protein 3 isoform X1;protein_id=XP_006500913.1;extra_copy_number=0
CM058243.1	Liftoff	CDS	150526778	150526912	.	+	.	ID=cds-XP_006500913.1;Parent=rna-XM_006500850.4;Dbxref=GeneID:108946,GenBank:XP_006500913.1,MGI:MGI:1920453;Name=XP_006500913.1;gbkey=CDS;gene=Zzz3;product=ZZ-type zinc finger-containing protein 3 isoform X1;protein_id=XP_006500913.1;extra_copy_number=0
CM058243.1	Liftoff	CDS	150528827	150528927	.	+	.	ID=cds-XP_006500913.1;Parent=rna-XM_006500850.4;Dbxref=GeneID:108946,GenBank:XP_006500913.1,MGI:MGI:1920453;Name=XP_006500913.1;gbkey=CDS;gene=Zzz3;product=ZZ-type zinc finger-containing protein 3 isoform X1;protein_id=XP_006500913.1;extra_copy_number=0
CM058243.1	Liftoff	CDS	150529212	150529356	.	+	.	ID=cds-XP_006500913.1;Parent=rna-XM_006500850.4;Dbxref=GeneID:108946,GenBank:XP_006500913.1,MGI:MGI:1920453;Name=XP_006500913.1;gbkey=CDS;gene=Zzz3;product=ZZ-type zinc finger-containing protein 3 isoform X1;protein_id=XP_006500913.1;extra_copy_number=0
CM058243.1	Liftoff	transcript	150466935	150517836	.	+	.	ID=rna-XR_867209.4;Parent=gene-Zzz3;Dbxref=GeneID:108946,GenBank:XR_867209.4,MGI:MGI:1920453;Name=XR_867209.4;gbkey=misc_RNA;gene=Zzz3;model_evidence=Supporting evidence includes similarity to: 31 ESTs%2C 52 long SRA reads%2C and 100%25 coverage of the annotated genomic feature by RNAseq alignments%2C including 11 samples with support for all annotated introns;product=zinc finger%2C ZZ domain containing 3%2C transcript variant X10;transcript_id=XR_867209.4;extra_copy_number=0
CM058243.1	Liftoff	exon	150466935	150467087	.	+	.	ID=exon-XR_867209.4-1;Parent=rna-XR_867209.4;Dbxref=GeneID:108946,GenBank:XR_867209.4,MGI:MGI:1920453;gbkey=misc_RNA;gene=Zzz3;product=zinc finger%2C ZZ domain containing 3%2C transcript variant X10;transcript_id=XR_867209.4;extra_copy_number=0
CM058243.1	Liftoff	exon	150490964	150491089	.	+	.	ID=exon-XR_867209.4-2;Parent=rna-XR_867209.4;Dbxref=GeneID:108946,GenBank:XR_867209.4,MGI:MGI:1920453;gbkey=misc_RNA;gene=Zzz3;product=zinc finger%2C ZZ domain containing 3%2C transcript variant X10;transcript_id=XR_867209.4;extra_copy_number=0
CM058243.1	Liftoff	exon	150493567	150493720	.	+	.	ID=exon-XR_867209.4-3;Parent=rna-XR_867209.4;Dbxref=GeneID:108946,GenBank:XR_867209.4,MGI:MGI:1920453;gbkey=misc_RNA;gene=Zzz3;product=zinc finger%2C ZZ domain containing 3%2C transcript variant X10;transcript_id=XR_867209.4;extra_copy_number=0
CM058243.1	Liftoff	exon	150498226	150499796	.	+	.	ID=exon-XR_867209.4-4;Parent=rna-XR_867209.4;Dbxref=GeneID:108946,GenBank:XR_867209.4,MGI:MGI:1920453;gbkey=misc_RNA;gene=Zzz3;product=zinc finger%2C ZZ domain containing 3%2C transcript variant X10;transcript_id=XR_867209.4;extra_copy_number=0
CM058243.1	Liftoff	exon	150517578	150517638	.	+	.	ID=exon-XR_867209.4-5;Parent=rna-XR_867209.4;Dbxref=GeneID:108946,GenBank:XR_867209.4,MGI:MGI:1920453;gbkey=misc_RNA;gene=Zzz3;product=zinc finger%2C ZZ domain containing 3%2C transcript variant X10;transcript_id=XR_867209.4;extra_copy_number=0
CM058243.1	Liftoff	exon	150517748	150517836	.	+	.	ID=exon-XR_867209.4-6;Parent=rna-XR_867209.4;Dbxref=GeneID:108946,GenBank:XR_867209.4,MGI:MGI:1920453;gbkey=misc_RNA;gene=Zzz3;product=zinc finger%2C ZZ domain containing 3%2C transcript variant X10;transcript_id=XR_867209.4;extra_copy_number=0
CM058243.1	Liftoff	gene	150499803	150515950	.	+	.	ID=gene-LOC118568621;Dbxref=GeneID:118568621;Name=LOC118568621;description=uncharacterized LOC118568621;gbkey=Gene;gene=LOC118568621;gene_biotype=lncRNA;coverage=1.0;sequence_ID=1.0;extra_copy_number=0;copy_num_ID=gene-LOC118568621_0
CM058243.1	Liftoff	lnc_RNA	150499803	150515950	.	+	.	ID=rna-XR_004941579.1;Parent=gene-LOC118568621;Dbxref=GeneID:118568621,GenBank:XR_004941579.1;Name=XR_004941579.1;gbkey=ncRNA;gene=LOC118568621;model_evidence=Supporting evidence includes similarity to: 1 mRNA%2C 1 EST%2C 49 long SRA reads%2C and 96%25 coverage of the annotated genomic feature by RNAseq alignments%2C including 1 sample with support for all annotated introns;product=uncharacterized LOC118568621;transcript_id=XR_004941579.1;extra_copy_number=0
CM058243.1	Liftoff	exon	150499803	150508839	.	+	.	ID=exon-XR_004941579.1-1;Parent=rna-XR_004941579.1;Dbxref=GeneID:118568621,GenBank:XR_004941579.1;gbkey=ncRNA;gene=LOC118568621;product=uncharacterized LOC118568621;transcript_id=XR_004941579.1;extra_copy_number=0
CM058243.1	Liftoff	exon	150514771	150515950	.	+	.	ID=exon-XR_004941579.1-2;Parent=rna-XR_004941579.1;Dbxref=GeneID:118568621,GenBank:XR_004941579.1;gbkey=ncRNA;gene=LOC118568621;product=uncharacterized LOC118568621;transcript_id=XR_004941579.1;extra_copy_number=0
CM058243.1	Liftoff	gene	150533784	150739406	.	-	.	ID=gene-Ak5;Dbxref=GeneID:229949,MGI:MGI:2677491;Name=Ak5;description=adenylate kinase 5;gbkey=Gene;gene=Ak5;gene_biotype=protein_coding;coverage=1.0;sequence_ID=1.0;valid_ORFs=15;extra_copy_number=0;copy_num_ID=gene-Ak5_0
CM058243.1	Liftoff	mRNA	150533784	150739131	.	-	.	ID=rna-NM_001081277.3;Parent=gene-Ak5;Dbxref=GeneID:229949,GenBank:NM_001081277.3,MGI:MGI:2677491;Name=NM_001081277.3;gbkey=mRNA;gene=Ak5;product=adenylate kinase 5%2C transcript variant 1;tag=RefSeq Select;transcript_id=NM_001081277.3;matches_ref_protein=True;valid_ORF=True;extra_copy_number=0
CM058243.1	Liftoff	exon	150533784	150534976	.	-	.	ID=exon-NM_001081277.3-14;Parent=rna-NM_001081277.3;Dbxref=GeneID:229949,GenBank:NM_001081277.3,MGI:MGI:2677491;gbkey=mRNA;gene=Ak5;product=adenylate kinase 5%2C transcript variant 1;tag=RefSeq Select;transcript_id=NM_001081277.3;extra_copy_number=0
CM058243.1	Liftoff	exon	150543719	150543910	.	-	.	ID=exon-NM_001081277.3-13;Parent=rna-NM_001081277.3;Dbxref=GeneID:229949,GenBank:NM_001081277.3,MGI:MGI:2677491;gbkey=mRNA;gene=Ak5;product=adenylate kinase 5%2C transcript variant 1;tag=RefSeq Select;transcript_id=NM_001081277.3;extra_copy_number=0
CM058243.1	Liftoff	exon	150549304	150549420	.	-	.	ID=exon-NM_001081277.3-12;Parent=rna-NM_001081277.3;Dbxref=GeneID:229949,GenBank:NM_001081277.3,MGI:MGI:2677491;gbkey=mRNA;gene=Ak5;product=adenylate kinase 5%2C transcript variant 1;tag=RefSeq Select;transcript_id=NM_001081277.3;extra_copy_number=0
CM058243.1	Liftoff	exon	150552501	150552664	.	-	.	ID=exon-NM_001081277.3-11;Parent=rna-NM_001081277.3;Dbxref=GeneID:229949,GenBank:NM_001081277.3,MGI:MGI:2677491;gbkey=mRNA;gene=Ak5;product=adenylate kinase 5%2C transcript variant 1;tag=RefSeq Select;transcript_id=NM_001081277.3;extra_copy_number=0
CM058243.1	Liftoff	exon	150570370	150570414	.	-	.	ID=exon-NM_001081277.3-10;Parent=rna-NM_001081277.3;Dbxref=GeneID:229949,GenBank:NM_001081277.3,MGI:MGI:2677491;gbkey=mRNA;gene=Ak5;product=adenylate kinase 5%2C transcript variant 1;tag=RefSeq Select;transcript_id=NM_001081277.3;extra_copy_number=0
CM058243.1	Liftoff	exon	150574908	150574950	.	-	.	ID=exon-NM_001081277.3-9;Parent=rna-NM_001081277.3;Dbxref=GeneID:229949,GenBank:NM_001081277.3,MGI:MGI:2677491;gbkey=mRNA;gene=Ak5;product=adenylate kinase 5%2C transcript variant 1;tag=RefSeq Select;transcript_id=NM_001081277.3;extra_copy_number=0
CM058243.1	Liftoff	exon	150597777	150597853	.	-	.	ID=exon-NM_001081277.3-8;Parent=rna-NM_001081277.3;Dbxref=GeneID:229949,GenBank:NM_001081277.3,MGI:MGI:2677491;gbkey=mRNA;gene=Ak5;product=adenylate kinase 5%2C transcript variant 1;tag=RefSeq Select;transcript_id=NM_001081277.3;extra_copy_number=0
CM058243.1	Liftoff	exon	150604414	150604504	.	-	.	ID=exon-NM_001081277.3-7;Parent=rna-NM_001081277.3;Dbxref=GeneID:229949,GenBank:NM_001081277.3,MGI:MGI:2677491;gbkey=mRNA;gene=Ak5;product=adenylate kinase 5%2C transcript variant 1;tag=RefSeq Select;transcript_id=NM_001081277.3;extra_copy_number=0
CM058243.1	Liftoff	exon	150686908	150687099	.	-	.	ID=exon-NM_001081277.3-6;Parent=rna-NM_001081277.3;Dbxref=GeneID:229949,GenBank:NM_001081277.3,MGI:MGI:2677491;gbkey=mRNA;gene=Ak5;product=adenylate kinase 5%2C transcript variant 1;tag=RefSeq Select;transcript_id=NM_001081277.3;extra_copy_number=0
CM058243.1	Liftoff	exon	150724422	150724535	.	-	.	ID=exon-NM_001081277.3-5;Parent=rna-NM_001081277.3;Dbxref=GeneID:229949,GenBank:NM_001081277.3,MGI:MGI:2677491;gbkey=mRNA;gene=Ak5;product=adenylate kinase 5%2C transcript variant 1;tag=RefSeq Select;transcript_id=NM_001081277.3;extra_copy_number=0
CM058243.1	Liftoff	exon	150724622	150724791	.	-	.	ID=exon-NM_001081277.3-4;Parent=rna-NM_001081277.3;Dbxref=GeneID:229949,GenBank:NM_001081277.3,MGI:MGI:2677491;gbkey=mRNA;gene=Ak5;product=adenylate kinase 5%2C transcript variant 1;tag=RefSeq Select;transcript_id=NM_001081277.3;extra_copy_number=0
CM058243.1	Liftoff	exon	150726916	150727083	.	-	.	ID=exon-NM_001081277.3-3;Parent=rna-NM_001081277.3;Dbxref=GeneID:229949,GenBank:NM_001081277.3,MGI:MGI:2677491;gbkey=mRNA;gene=Ak5;product=adenylate kinase 5%2C transcript variant 1;tag=RefSeq Select;transcript_id=NM_001081277.3;extra_copy_number=0
CM058243.1	Liftoff	exon	150731565	150731751	.	-	.	ID=exon-NM_001081277.3-2;Parent=rna-NM_001081277.3;Dbxref=GeneID:229949,GenBank:NM_001081277.3,MGI:MGI:2677491;gbkey=mRNA;gene=Ak5;product=adenylate kinase 5%2C transcript variant 1;tag=RefSeq Select;transcript_id=NM_001081277.3;extra_copy_number=0
CM058243.1	Liftoff	exon	150738851	150739131	.	-	.	ID=exon-NM_001081277.3-1;Parent=rna-NM_001081277.3;Dbxref=GeneID:229949,GenBank:NM_001081277.3,MGI:MGI:2677491;gbkey=mRNA;gene=Ak5;product=adenylate kinase 5%2C transcript variant 1;tag=RefSeq Select;transcript_id=NM_001081277.3;extra_copy_number=0
CM058243.1	Liftoff	CDS	150534908	150534976	.	-	.	ID=cds-NP_001074746.1;Parent=rna-NM_001081277.3;Dbxref=CCDS:CCDS38675.1,GeneID:229949,GenBank:NP_001074746.1,MGI:MGI:2677491;Name=NP_001074746.1;Note=isoform 1 is encoded by transcript variant 1;gbkey=CDS;gene=Ak5;product=adenylate kinase isoenzyme 5 isoform 1;protein_id=NP_001074746.1;tag=RefSeq Select;extra_copy_number=0
CM058243.1	Liftoff	CDS	150543719	150543910	.	-	.	ID=cds-NP_001074746.1;Parent=rna-NM_001081277.3;Dbxref=CCDS:CCDS38675.1,GeneID:229949,GenBank:NP_001074746.1,MGI:MGI:2677491;Name=NP_001074746.1;Note=isoform 1 is encoded by transcript variant 1;gbkey=CDS;gene=Ak5;product=adenylate kinase isoenzyme 5 isoform 1;protein_id=NP_001074746.1;tag=RefSeq Select;extra_copy_number=0
CM058243.1	Liftoff	CDS	150549304	150549420	.	-	.	ID=cds-NP_001074746.1;Parent=rna-NM_001081277.3;Dbxref=CCDS:CCDS38675.1,GeneID:229949,GenBank:NP_001074746.1,MGI:MGI:2677491;Name=NP_001074746.1;Note=isoform 1 is encoded by transcript variant 1;gbkey=CDS;gene=Ak5;product=adenylate kinase isoenzyme 5 isoform 1;protein_id=NP_001074746.1;tag=RefSeq Select;extra_copy_number=0
CM058243.1	Liftoff	CDS	150552501	150552664	.	-	.	ID=cds-NP_001074746.1;Parent=rna-NM_001081277.3;Dbxref=CCDS:CCDS38675.1,GeneID:229949,GenBank:NP_001074746.1,MGI:MGI:2677491;Name=NP_001074746.1;Note=isoform 1 is encoded by transcript variant 1;gbkey=CDS;gene=Ak5;product=adenylate kinase isoenzyme 5 isoform 1;protein_id=NP_001074746.1;tag=RefSeq Select;extra_copy_number=0
CM058243.1	Liftoff	CDS	150570370	150570414	.	-	.	ID=cds-NP_001074746.1;Parent=rna-NM_001081277.3;Dbxref=CCDS:CCDS38675.1,GeneID:229949,GenBank:NP_001074746.1,MGI:MGI:2677491;Name=NP_001074746.1;Note=isoform 1 is encoded by transcript variant 1;gbkey=CDS;gene=Ak5;product=adenylate kinase isoenzyme 5 isoform 1;protein_id=NP_001074746.1;tag=RefSeq Select;extra_copy_number=0
CM058243.1	Liftoff	CDS	150574908	150574950	.	-	.	ID=cds-NP_001074746.1;Parent=rna-NM_001081277.3;Dbxref=CCDS:CCDS38675.1,GeneID:229949,GenBank:NP_001074746.1,MGI:MGI:2677491;Name=NP_001074746.1;Note=isoform 1 is encoded by transcript variant 1;gbkey=CDS;gene=Ak5;product=adenylate kinase isoenzyme 5 isoform 1;protein_id=NP_001074746.1;tag=RefSeq Select;extra_copy_number=0
CM058243.1	Liftoff	CDS	150597777	150597853	.	-	.	ID=cds-NP_001074746.1;Parent=rna-NM_001081277.3;Dbxref=CCDS:CCDS38675.1,GeneID:229949,GenBank:NP_001074746.1,MGI:MGI:2677491;Name=NP_001074746.1;Note=isoform 1 is encoded by transcript variant 1;gbkey=CDS;gene=Ak5;product=adenylate kinase isoenzyme 5 isoform 1;protein_id=NP_001074746.1;tag=RefSeq Select;extra_copy_number=0
CM058243.1	Liftoff	CDS	150604414	150604504	.	-	.	ID=cds-NP_001074746.1;Parent=rna-NM_001081277.3;Dbxref=CCDS:CCDS38675.1,GeneID:229949,GenBank:NP_001074746.1,MGI:MGI:2677491;Name=NP_001074746.1;Note=isoform 1 is encoded by transcript variant 1;gbkey=CDS;gene=Ak5;product=adenylate kinase isoenzyme 5 isoform 1;protein_id=NP_001074746.1;tag=RefSeq Select;extra_copy_number=0
CM058243.1	Liftoff	CDS	150686908	150687099	.	-	.	ID=cds-NP_001074746.1;Parent=rna-NM_001081277.3;Dbxref=CCDS:CCDS38675.1,GeneID:229949,GenBank:NP_001074746.1,MGI:MGI:2677491;Name=NP_001074746.1;Note=isoform 1 is encoded by transcript variant 1;gbkey=CDS;gene=Ak5;product=adenylate kinase isoenzyme 5 isoform 1;protein_id=NP_001074746.1;tag=RefSeq Select;extra_copy_number=0
CM058243.1	Liftoff	CDS	150724422	150724535	.	-	.	ID=cds-NP_001074746.1;Parent=rna-NM_001081277.3;Dbxref=CCDS:CCDS38675.1,GeneID:229949,GenBank:NP_001074746.1,MGI:MGI:2677491;Name=NP_001074746.1;Note=isoform 1 is encoded by transcript variant 1;gbkey=CDS;gene=Ak5;product=adenylate kinase isoenzyme 5 isoform 1;protein_id=NP_001074746.1;tag=RefSeq Select;extra_copy_number=0
CM058243.1	Liftoff	CDS	150724622	150724791	.	-	.	ID=cds-NP_001074746.1;Parent=rna-NM_001081277.3;Dbxref=CCDS:CCDS38675.1,GeneID:229949,GenBank:NP_001074746.1,MGI:MGI:2677491;Name=NP_001074746.1;Note=isoform 1 is encoded by transcript variant 1;gbkey=CDS;gene=Ak5;product=adenylate kinase isoenzyme 5 isoform 1;protein_id=NP_001074746.1;tag=RefSeq Select;extra_copy_number=0
CM058243.1	Liftoff	CDS	150726916	150727083	.	-	.	ID=cds-NP_001074746.1;Parent=rna-NM_001081277.3;Dbxref=CCDS:CCDS38675.1,GeneID:229949,GenBank:NP_001074746.1,MGI:MGI:2677491;Name=NP_001074746.1;Note=isoform 1 is encoded by transcript variant 1;gbkey=CDS;gene=Ak5;product=adenylate kinase isoenzyme 5 isoform 1;protein_id=NP_001074746.1;tag=RefSeq Select;extra_copy_number=0
CM058243.1	Liftoff	CDS	150731565	150731751	.	-	.	ID=cds-NP_001074746.1;Parent=rna-NM_001081277.3;Dbxref=CCDS:CCDS38675.1,GeneID:229949,GenBank:NP_001074746.1,MGI:MGI:2677491;Name=NP_001074746.1;Note=isoform 1 is encoded by transcript variant 1;gbkey=CDS;gene=Ak5;product=adenylate kinase isoenzyme 5 isoform 1;protein_id=NP_001074746.1;tag=RefSeq Select;extra_copy_number=0
CM058243.1	Liftoff	CDS	150738851	150738910	.	-	.	ID=cds-NP_001074746.1;Parent=rna-NM_001081277.3;Dbxref=CCDS:CCDS38675.1,GeneID:229949,GenBank:NP_001074746.1,MGI:MGI:2677491;Name=NP_001074746.1;Note=isoform 1 is encoded by transcript variant 1;gbkey=CDS;gene=Ak5;product=adenylate kinase isoenzyme 5 isoform 1;protein_id=NP_001074746.1;tag=RefSeq Select;extra_copy_number=0
CM058243.1	Liftoff	mRNA	150533784	150739131	.	-	.	ID=rna-NM_001409727.1;Parent=gene-Ak5;Dbxref=GeneID:229949,GenBank:NM_001409727.1,MGI:MGI:2677491;Name=NM_001409727.1;gbkey=mRNA;gene=Ak5;product=adenylate kinase 5%2C transcript variant 3;transcript_id=NM_001409727.1;matches_ref_protein=True;valid_ORF=True;extra_copy_number=0
CM058243.1	Liftoff	exon	150533784	150534966	.	-	.	ID=exon-NM_001409727.1-14;Parent=rna-NM_001409727.1;Dbxref=GeneID:229949,GenBank:NM_001409727.1,MGI:MGI:2677491;gbkey=mRNA;gene=Ak5;product=adenylate kinase 5%2C transcript variant 3;transcript_id=NM_001409727.1;extra_copy_number=0
CM058243.1	Liftoff	exon	150543715	150543910	.	-	.	ID=exon-NM_001409727.1-13;Parent=rna-NM_001409727.1;Dbxref=GeneID:229949,GenBank:NM_001409727.1,MGI:MGI:2677491;gbkey=mRNA;gene=Ak5;product=adenylate kinase 5%2C transcript variant 3;transcript_id=NM_001409727.1;extra_copy_number=0
CM058243.1	Liftoff	exon	150549304	150549420	.	-	.	ID=exon-NM_001409727.1-12;Parent=rna-NM_001409727.1;Dbxref=GeneID:229949,GenBank:NM_001409727.1,MGI:MGI:2677491;gbkey=mRNA;gene=Ak5;product=adenylate kinase 5%2C transcript variant 3;transcript_id=NM_001409727.1;extra_copy_number=0
CM058243.1	Liftoff	exon	150552501	150552664	.	-	.	ID=exon-NM_001409727.1-11;Parent=rna-NM_001409727.1;Dbxref=GeneID:229949,GenBank:NM_001409727.1,MGI:MGI:2677491;gbkey=mRNA;gene=Ak5;product=adenylate kinase 5%2C transcript variant 3;transcript_id=NM_001409727.1;extra_copy_number=0
CM058243.1	Liftoff	exon	150570370	150570414	.	-	.	ID=exon-NM_001409727.1-10;Parent=rna-NM_001409727.1;Dbxref=GeneID:229949,GenBank:NM_001409727.1,MGI:MGI:2677491;gbkey=mRNA;gene=Ak5;product=adenylate kinase 5%2C transcript variant 3;transcript_id=NM_001409727.1;extra_copy_number=0
CM058243.1	Liftoff	exon	150574908	150574950	.	-	.	ID=exon-NM_001409727.1-9;Parent=rna-NM_001409727.1;Dbxref=GeneID:229949,GenBank:NM_001409727.1,MGI:MGI:2677491;gbkey=mRNA;gene=Ak5;product=adenylate kinase 5%2C transcript variant 3;transcript_id=NM_001409727.1;extra_copy_number=0
CM058243.1	Liftoff	exon	150597777	150597853	.	-	.	ID=exon-NM_001409727.1-8;Parent=rna-NM_001409727.1;Dbxref=GeneID:229949,GenBank:NM_001409727.1,MGI:MGI:2677491;gbkey=mRNA;gene=Ak5;product=adenylate kinase 5%2C transcript variant 3;transcript_id=NM_001409727.1;extra_copy_number=0
CM058243.1	Liftoff	exon	150604414	150604504	.	-	.	ID=exon-NM_001409727.1-7;Parent=rna-NM_001409727.1;Dbxref=GeneID:229949,GenBank:NM_001409727.1,MGI:MGI:2677491;gbkey=mRNA;gene=Ak5;product=adenylate kinase 5%2C transcript variant 3;transcript_id=NM_001409727.1;extra_copy_number=0
CM058243.1	Liftoff	exon	150686908	150687099	.	-	.	ID=exon-NM_001409727.1-6;Parent=rna-NM_001409727.1;Dbxref=GeneID:229949,GenBank:NM_001409727.1,MGI:MGI:2677491;gbkey=mRNA;gene=Ak5;product=adenylate kinase 5%2C transcript variant 3;transcript_id=NM_001409727.1;extra_copy_number=0
CM058243.1	Liftoff	exon	150724422	150724535	.	-	.	ID=exon-NM_001409727.1-5;Parent=rna-NM_001409727.1;Dbxref=GeneID:229949,GenBank:NM_001409727.1,MGI:MGI:2677491;gbkey=mRNA;gene=Ak5;product=adenylate kinase 5%2C transcript variant 3;transcript_id=NM_001409727.1;extra_copy_number=0
CM058243.1	Liftoff	exon	150724622	150724791	.	-	.	ID=exon-NM_001409727.1-4;Parent=rna-NM_001409727.1;Dbxref=GeneID:229949,GenBank:NM_001409727.1,MGI:MGI:2677491;gbkey=mRNA;gene=Ak5;product=adenylate kinase 5%2C transcript variant 3;transcript_id=NM_001409727.1;extra_copy_number=0
CM058243.1	Liftoff	exon	150726916	150727083	.	-	.	ID=exon-NM_001409727.1-3;Parent=rna-NM_001409727.1;Dbxref=GeneID:229949,GenBank:NM_001409727.1,MGI:MGI:2677491;gbkey=mRNA;gene=Ak5;product=adenylate kinase 5%2C transcript variant 3;transcript_id=NM_001409727.1;extra_copy_number=0
CM058243.1	Liftoff	exon	150731565	150731751	.	-	.	ID=exon-NM_001409727.1-2;Parent=rna-NM_001409727.1;Dbxref=GeneID:229949,GenBank:NM_001409727.1,MGI:MGI:2677491;gbkey=mRNA;gene=Ak5;product=adenylate kinase 5%2C transcript variant 3;transcript_id=NM_001409727.1;extra_copy_number=0
CM058243.1	Liftoff	exon	150738851	150739131	.	-	.	ID=exon-NM_001409727.1-1;Parent=rna-NM_001409727.1;Dbxref=GeneID:229949,GenBank:NM_001409727.1,MGI:MGI:2677491;gbkey=mRNA;gene=Ak5;product=adenylate kinase 5%2C transcript variant 3;transcript_id=NM_001409727.1;extra_copy_number=0
CM058243.1	Liftoff	CDS	150534908	150534966	.	-	.	ID=cds-NP_001396656.1;Parent=rna-NM_001409727.1;Dbxref=GeneID:229949,GenBank:NP_001396656.1,MGI:MGI:2677491;Name=NP_001396656.1;Note=isoform 3 is encoded by transcript variant 3;gbkey=CDS;gene=Ak5;product=adenylate kinase isoenzyme 5 isoform 3;protein_id=NP_001396656.1;extra_copy_number=0
CM058243.1	Liftoff	CDS	150543715	150543910	.	-	.	ID=cds-NP_001396656.1;Parent=rna-NM_001409727.1;Dbxref=GeneID:229949,GenBank:NP_001396656.1,MGI:MGI:2677491;Name=NP_001396656.1;Note=isoform 3 is encoded by transcript variant 3;gbkey=CDS;gene=Ak5;product=adenylate kinase isoenzyme 5 isoform 3;protein_id=NP_001396656.1;extra_copy_number=0
CM058243.1	Liftoff	CDS	150549304	150549420	.	-	.	ID=cds-NP_001396656.1;Parent=rna-NM_001409727.1;Dbxref=GeneID:229949,GenBank:NP_001396656.1,MGI:MGI:2677491;Name=NP_001396656.1;Note=isoform 3 is encoded by transcript variant 3;gbkey=CDS;gene=Ak5;product=adenylate kinase isoenzyme 5 isoform 3;protein_id=NP_001396656.1;extra_copy_number=0
CM058243.1	Liftoff	CDS	150552501	150552664	.	-	.	ID=cds-NP_001396656.1;Parent=rna-NM_001409727.1;Dbxref=GeneID:229949,GenBank:NP_001396656.1,MGI:MGI:2677491;Name=NP_001396656.1;Note=isoform 3 is encoded by transcript variant 3;gbkey=CDS;gene=Ak5;product=adenylate kinase isoenzyme 5 isoform 3;protein_id=NP_001396656.1;extra_copy_number=0
CM058243.1	Liftoff	CDS	150570370	150570414	.	-	.	ID=cds-NP_001396656.1;Parent=rna-NM_001409727.1;Dbxref=GeneID:229949,GenBank:NP_001396656.1,MGI:MGI:2677491;Name=NP_001396656.1;Note=isoform 3 is encoded by transcript variant 3;gbkey=CDS;gene=Ak5;product=adenylate kinase isoenzyme 5 isoform 3;protein_id=NP_001396656.1;extra_copy_number=0
CM058243.1	Liftoff	CDS	150574908	150574950	.	-	.	ID=cds-NP_001396656.1;Parent=rna-NM_001409727.1;Dbxref=GeneID:229949,GenBank:NP_001396656.1,MGI:MGI:2677491;Name=NP_001396656.1;Note=isoform 3 is encoded by transcript variant 3;gbkey=CDS;gene=Ak5;product=adenylate kinase isoenzyme 5 isoform 3;protein_id=NP_001396656.1;extra_copy_number=0
CM058243.1	Liftoff	CDS	150597777	150597853	.	-	.	ID=cds-NP_001396656.1;Parent=rna-NM_001409727.1;Dbxref=GeneID:229949,GenBank:NP_001396656.1,MGI:MGI:2677491;Name=NP_001396656.1;Note=isoform 3 is encoded by transcript variant 3;gbkey=CDS;gene=Ak5;product=adenylate kinase isoenzyme 5 isoform 3;protein_id=NP_001396656.1;extra_copy_number=0
CM058243.1	Liftoff	CDS	150604414	150604504	.	-	.	ID=cds-NP_001396656.1;Parent=rna-NM_001409727.1;Dbxref=GeneID:229949,GenBank:NP_001396656.1,MGI:MGI:2677491;Name=NP_001396656.1;Note=isoform 3 is encoded by transcript variant 3;gbkey=CDS;gene=Ak5;product=adenylate kinase isoenzyme 5 isoform 3;protein_id=NP_001396656.1;extra_copy_number=0
CM058243.1	Liftoff	CDS	150686908	150687099	.	-	.	ID=cds-NP_001396656.1;Parent=rna-NM_001409727.1;Dbxref=GeneID:229949,GenBank:NP_001396656.1,MGI:MGI:2677491;Name=NP_001396656.1;Note=isoform 3 is encoded by transcript variant 3;gbkey=CDS;gene=Ak5;product=adenylate kinase isoenzyme 5 isoform 3;protein_id=NP_001396656.1;extra_copy_number=0
CM058243.1	Liftoff	CDS	150724422	150724535	.	-	.	ID=cds-NP_001396656.1;Parent=rna-NM_001409727.1;Dbxref=GeneID:229949,GenBank:NP_001396656.1,MGI:MGI:2677491;Name=NP_001396656.1;Note=isoform 3 is encoded by transcript variant 3;gbkey=CDS;gene=Ak5;product=adenylate kinase isoenzyme 5 isoform 3;protein_id=NP_001396656.1;extra_copy_number=0
CM058243.1	Liftoff	CDS	150724622	150724791	.	-	.	ID=cds-NP_001396656.1;Parent=rna-NM_001409727.1;Dbxref=GeneID:229949,GenBank:NP_001396656.1,MGI:MGI:2677491;Name=NP_001396656.1;Note=isoform 3 is encoded by transcript variant 3;gbkey=CDS;gene=Ak5;product=adenylate kinase isoenzyme 5 isoform 3;protein_id=NP_001396656.1;extra_copy_number=0
CM058243.1	Liftoff	CDS	150726916	150727083	.	-	.	ID=cds-NP_001396656.1;Parent=rna-NM_001409727.1;Dbxref=GeneID:229949,GenBank:NP_001396656.1,MGI:MGI:2677491;Name=NP_001396656.1;Note=isoform 3 is encoded by transcript variant 3;gbkey=CDS;gene=Ak5;product=adenylate kinase isoenzyme 5 isoform 3;protein_id=NP_001396656.1;extra_copy_number=0
CM058243.1	Liftoff	CDS	150731565	150731751	.	-	.	ID=cds-NP_001396656.1;Parent=rna-NM_001409727.1;Dbxref=GeneID:229949,GenBank:NP_001396656.1,MGI:MGI:2677491;Name=NP_001396656.1;Note=isoform 3 is encoded by transcript variant 3;gbkey=CDS;gene=Ak5;product=adenylate kinase isoenzyme 5 isoform 3;protein_id=NP_001396656.1;extra_copy_number=0
CM058243.1	Liftoff	CDS	150738851	150738910	.	-	.	ID=cds-NP_001396656.1;Parent=rna-NM_001409727.1;Dbxref=GeneID:229949,GenBank:NP_001396656.1,MGI:MGI:2677491;Name=NP_001396656.1;Note=isoform 3 is encoded by transcript variant 3;gbkey=CDS;gene=Ak5;product=adenylate kinase isoenzyme 5 isoform 3;protein_id=NP_001396656.1;extra_copy_number=0
CM058243.1	Liftoff	mRNA	150533784	150739131	.	-	.	ID=rna-NM_001409729.1;Parent=gene-Ak5;Dbxref=GeneID:229949,GenBank:NM_001409729.1,MGI:MGI:2677491;Name=NM_001409729.1;gbkey=mRNA;gene=Ak5;product=adenylate kinase 5%2C transcript variant 4;transcript_id=NM_001409729.1;matches_ref_protein=True;valid_ORF=True;extra_copy_number=0
CM058243.1	Liftoff	exon	150533784	150534976	.	-	.	ID=exon-NM_001409729.1-14;Parent=rna-NM_001409729.1;Dbxref=GeneID:229949,GenBank:NM_001409729.1,MGI:MGI:2677491;gbkey=mRNA;gene=Ak5;product=adenylate kinase 5%2C transcript variant 4;transcript_id=NM_001409729.1;extra_copy_number=0
CM058243.1	Liftoff	exon	150543715	150543910	.	-	.	ID=exon-NM_001409729.1-13;Parent=rna-NM_001409729.1;Dbxref=GeneID:229949,GenBank:NM_001409729.1,MGI:MGI:2677491;gbkey=mRNA;gene=Ak5;product=adenylate kinase 5%2C transcript variant 4;transcript_id=NM_001409729.1;extra_copy_number=0
CM058243.1	Liftoff	exon	150549304	150549420	.	-	.	ID=exon-NM_001409729.1-12;Parent=rna-NM_001409729.1;Dbxref=GeneID:229949,GenBank:NM_001409729.1,MGI:MGI:2677491;gbkey=mRNA;gene=Ak5;product=adenylate kinase 5%2C transcript variant 4;transcript_id=NM_001409729.1;extra_copy_number=0
CM058243.1	Liftoff	exon	150552501	150552664	.	-	.	ID=exon-NM_001409729.1-11;Parent=rna-NM_001409729.1;Dbxref=GeneID:229949,GenBank:NM_001409729.1,MGI:MGI:2677491;gbkey=mRNA;gene=Ak5;product=adenylate kinase 5%2C transcript variant 4;transcript_id=NM_001409729.1;extra_copy_number=0
CM058243.1	Liftoff	exon	150570370	150570414	.	-	.	ID=exon-NM_001409729.1-10;Parent=rna-NM_001409729.1;Dbxref=GeneID:229949,GenBank:NM_001409729.1,MGI:MGI:2677491;gbkey=mRNA;gene=Ak5;product=adenylate kinase 5%2C transcript variant 4;transcript_id=NM_001409729.1;extra_copy_number=0
CM058243.1	Liftoff	exon	150574908	150574950	.	-	.	ID=exon-NM_001409729.1-9;Parent=rna-NM_001409729.1;Dbxref=GeneID:229949,GenBank:NM_001409729.1,MGI:MGI:2677491;gbkey=mRNA;gene=Ak5;product=adenylate kinase 5%2C transcript variant 4;transcript_id=NM_001409729.1;extra_copy_number=0
CM058243.1	Liftoff	exon	150597777	150597853	.	-	.	ID=exon-NM_001409729.1-8;Parent=rna-NM_001409729.1;Dbxref=GeneID:229949,GenBank:NM_001409729.1,MGI:MGI:2677491;gbkey=mRNA;gene=Ak5;product=adenylate kinase 5%2C transcript variant 4;transcript_id=NM_001409729.1;extra_copy_number=0
CM058243.1	Liftoff	exon	150604414	150604504	.	-	.	ID=exon-NM_001409729.1-7;Parent=rna-NM_001409729.1;Dbxref=GeneID:229949,GenBank:NM_001409729.1,MGI:MGI:2677491;gbkey=mRNA;gene=Ak5;product=adenylate kinase 5%2C transcript variant 4;transcript_id=NM_001409729.1;extra_copy_number=0
CM058243.1	Liftoff	exon	150686908	150687099	.	-	.	ID=exon-NM_001409729.1-6;Parent=rna-NM_001409729.1;Dbxref=GeneID:229949,GenBank:NM_001409729.1,MGI:MGI:2677491;gbkey=mRNA;gene=Ak5;product=adenylate kinase 5%2C transcript variant 4;transcript_id=NM_001409729.1;extra_copy_number=0
CM058243.1	Liftoff	exon	150724422	150724535	.	-	.	ID=exon-NM_001409729.1-5;Parent=rna-NM_001409729.1;Dbxref=GeneID:229949,GenBank:NM_001409729.1,MGI:MGI:2677491;gbkey=mRNA;gene=Ak5;product=adenylate kinase 5%2C transcript variant 4;transcript_id=NM_001409729.1;extra_copy_number=0
CM058243.1	Liftoff	exon	150724622	150724791	.	-	.	ID=exon-NM_001409729.1-4;Parent=rna-NM_001409729.1;Dbxref=GeneID:229949,GenBank:NM_001409729.1,MGI:MGI:2677491;gbkey=mRNA;gene=Ak5;product=adenylate kinase 5%2C transcript variant 4;transcript_id=NM_001409729.1;extra_copy_number=0
CM058243.1	Liftoff	exon	150726916	150727083	.	-	.	ID=exon-NM_001409729.1-3;Parent=rna-NM_001409729.1;Dbxref=GeneID:229949,GenBank:NM_001409729.1,MGI:MGI:2677491;gbkey=mRNA;gene=Ak5;product=adenylate kinase 5%2C transcript variant 4;transcript_id=NM_001409729.1;extra_copy_number=0
CM058243.1	Liftoff	exon	150731565	150731751	.	-	.	ID=exon-NM_001409729.1-2;Parent=rna-NM_001409729.1;Dbxref=GeneID:229949,GenBank:NM_001409729.1,MGI:MGI:2677491;gbkey=mRNA;gene=Ak5;product=adenylate kinase 5%2C transcript variant 4;transcript_id=NM_001409729.1;extra_copy_number=0
CM058243.1	Liftoff	exon	150738851	150739131	.	-	.	ID=exon-NM_001409729.1-1;Parent=rna-NM_001409729.1;Dbxref=GeneID:229949,GenBank:NM_001409729.1,MGI:MGI:2677491;gbkey=mRNA;gene=Ak5;product=adenylate kinase 5%2C transcript variant 4;transcript_id=NM_001409729.1;extra_copy_number=0
CM058243.1	Liftoff	CDS	150534921	150534976	.	-	.	ID=cds-NP_001396658.1;Parent=rna-NM_001409729.1;Dbxref=GeneID:229949,GenBank:NP_001396658.1,MGI:MGI:2677491;Name=NP_001396658.1;Note=isoform 4 is encoded by transcript variant 4;gbkey=CDS;gene=Ak5;product=adenylate kinase isoenzyme 5 isoform 4;protein_id=NP_001396658.1;extra_copy_number=0
CM058243.1	Liftoff	CDS	150543715	150543910	.	-	.	ID=cds-NP_001396658.1;Parent=rna-NM_001409729.1;Dbxref=GeneID:229949,GenBank:NP_001396658.1,MGI:MGI:2677491;Name=NP_001396658.1;Note=isoform 4 is encoded by transcript variant 4;gbkey=CDS;gene=Ak5;product=adenylate kinase isoenzyme 5 isoform 4;protein_id=NP_001396658.1;extra_copy_number=0
CM058243.1	Liftoff	CDS	150549304	150549420	.	-	.	ID=cds-NP_001396658.1;Parent=rna-NM_001409729.1;Dbxref=GeneID:229949,GenBank:NP_001396658.1,MGI:MGI:2677491;Name=NP_001396658.1;Note=isoform 4 is encoded by transcript variant 4;gbkey=CDS;gene=Ak5;product=adenylate kinase isoenzyme 5 isoform 4;protein_id=NP_001396658.1;extra_copy_number=0
CM058243.1	Liftoff	CDS	150552501	150552664	.	-	.	ID=cds-NP_001396658.1;Parent=rna-NM_001409729.1;Dbxref=GeneID:229949,GenBank:NP_001396658.1,MGI:MGI:2677491;Name=NP_001396658.1;Note=isoform 4 is encoded by transcript variant 4;gbkey=CDS;gene=Ak5;product=adenylate kinase isoenzyme 5 isoform 4;protein_id=NP_001396658.1;extra_copy_number=0
CM058243.1	Liftoff	CDS	150570370	150570414	.	-	.	ID=cds-NP_001396658.1;Parent=rna-NM_001409729.1;Dbxref=GeneID:229949,GenBank:NP_001396658.1,MGI:MGI:2677491;Name=NP_001396658.1;Note=isoform 4 is encoded by transcript variant 4;gbkey=CDS;gene=Ak5;product=adenylate kinase isoenzyme 5 isoform 4;protein_id=NP_001396658.1;extra_copy_number=0
CM058243.1	Liftoff	CDS	150574908	150574950	.	-	.	ID=cds-NP_001396658.1;Parent=rna-NM_001409729.1;Dbxref=GeneID:229949,GenBank:NP_001396658.1,MGI:MGI:2677491;Name=NP_001396658.1;Note=isoform 4 is encoded by transcript variant 4;gbkey=CDS;gene=Ak5;product=adenylate kinase isoenzyme 5 isoform 4;protein_id=NP_001396658.1;extra_copy_number=0
CM058243.1	Liftoff	CDS	150597777	150597853	.	-	.	ID=cds-NP_001396658.1;Parent=rna-NM_001409729.1;Dbxref=GeneID:229949,GenBank:NP_001396658.1,MGI:MGI:2677491;Name=NP_001396658.1;Note=isoform 4 is encoded by transcript variant 4;gbkey=CDS;gene=Ak5;product=adenylate kinase isoenzyme 5 isoform 4;protein_id=NP_001396658.1;extra_copy_number=0
CM058243.1	Liftoff	CDS	150604414	150604504	.	-	.	ID=cds-NP_001396658.1;Parent=rna-NM_001409729.1;Dbxref=GeneID:229949,GenBank:NP_001396658.1,MGI:MGI:2677491;Name=NP_001396658.1;Note=isoform 4 is encoded by transcript variant 4;gbkey=CDS;gene=Ak5;product=adenylate kinase isoenzyme 5 isoform 4;protein_id=NP_001396658.1;extra_copy_number=0
CM058243.1	Liftoff	CDS	150686908	150687099	.	-	.	ID=cds-NP_001396658.1;Parent=rna-NM_001409729.1;Dbxref=GeneID:229949,GenBank:NP_001396658.1,MGI:MGI:2677491;Name=NP_001396658.1;Note=isoform 4 is encoded by transcript variant 4;gbkey=CDS;gene=Ak5;product=adenylate kinase isoenzyme 5 isoform 4;protein_id=NP_001396658.1;extra_copy_number=0
CM058243.1	Liftoff	CDS	150724422	150724535	.	-	.	ID=cds-NP_001396658.1;Parent=rna-NM_001409729.1;Dbxref=GeneID:229949,GenBank:NP_001396658.1,MGI:MGI:2677491;Name=NP_001396658.1;Note=isoform 4 is encoded by transcript variant 4;gbkey=CDS;gene=Ak5;product=adenylate kinase isoenzyme 5 isoform 4;protein_id=NP_001396658.1;extra_copy_number=0
CM058243.1	Liftoff	CDS	150724622	150724791	.	-	.	ID=cds-NP_001396658.1;Parent=rna-NM_001409729.1;Dbxref=GeneID:229949,GenBank:NP_001396658.1,MGI:MGI:2677491;Name=NP_001396658.1;Note=isoform 4 is encoded by transcript variant 4;gbkey=CDS;gene=Ak5;product=adenylate kinase isoenzyme 5 isoform 4;protein_id=NP_001396658.1;extra_copy_number=0
CM058243.1	Liftoff	CDS	150726916	150727083	.	-	.	ID=cds-NP_001396658.1;Parent=rna-NM_001409729.1;Dbxref=GeneID:229949,GenBank:NP_001396658.1,MGI:MGI:2677491;Name=NP_001396658.1;Note=isoform 4 is encoded by transcript variant 4;gbkey=CDS;gene=Ak5;product=adenylate kinase isoenzyme 5 isoform 4;protein_id=NP_001396658.1;extra_copy_number=0
CM058243.1	Liftoff	CDS	150731565	150731751	.	-	.	ID=cds-NP_001396658.1;Parent=rna-NM_001409729.1;Dbxref=GeneID:229949,GenBank:NP_001396658.1,MGI:MGI:2677491;Name=NP_001396658.1;Note=isoform 4 is encoded by transcript variant 4;gbkey=CDS;gene=Ak5;product=adenylate kinase isoenzyme 5 isoform 4;protein_id=NP_001396658.1;extra_copy_number=0
CM058243.1	Liftoff	CDS	150738851	150738910	.	-	.	ID=cds-NP_001396658.1;Parent=rna-NM_001409729.1;Dbxref=GeneID:229949,GenBank:NP_001396658.1,MGI:MGI:2677491;Name=NP_001396658.1;Note=isoform 4 is encoded by transcript variant 4;gbkey=CDS;gene=Ak5;product=adenylate kinase isoenzyme 5 isoform 4;protein_id=NP_001396658.1;extra_copy_number=0
CM058243.1	Liftoff	mRNA	150533784	150739131	.	-	.	ID=rna-NM_001409739.1;Parent=gene-Ak5;Dbxref=GeneID:229949,GenBank:NM_001409739.1,MGI:MGI:2677491;Name=NM_001409739.1;gbkey=mRNA;gene=Ak5;product=adenylate kinase 5%2C transcript variant 5;transcript_id=NM_001409739.1;matches_ref_protein=True;valid_ORF=True;extra_copy_number=0
CM058243.1	Liftoff	exon	150533784	150534976	.	-	.	ID=exon-NM_001409739.1-12;Parent=rna-NM_001409739.1;Dbxref=GeneID:229949,GenBank:NM_001409739.1,MGI:MGI:2677491;gbkey=mRNA;gene=Ak5;product=adenylate kinase 5%2C transcript variant 5;transcript_id=NM_001409739.1;extra_copy_number=0
CM058243.1	Liftoff	exon	150543719	150543910	.	-	.	ID=exon-NM_001409739.1-11;Parent=rna-NM_001409739.1;Dbxref=GeneID:229949,GenBank:NM_001409739.1,MGI:MGI:2677491;gbkey=mRNA;gene=Ak5;product=adenylate kinase 5%2C transcript variant 5;transcript_id=NM_001409739.1;extra_copy_number=0
CM058243.1	Liftoff	exon	150549304	150549420	.	-	.	ID=exon-NM_001409739.1-10;Parent=rna-NM_001409739.1;Dbxref=GeneID:229949,GenBank:NM_001409739.1,MGI:MGI:2677491;gbkey=mRNA;gene=Ak5;product=adenylate kinase 5%2C transcript variant 5;transcript_id=NM_001409739.1;extra_copy_number=0
CM058243.1	Liftoff	exon	150552501	150552703	.	-	.	ID=exon-NM_001409739.1-9;Parent=rna-NM_001409739.1;Dbxref=GeneID:229949,GenBank:NM_001409739.1,MGI:MGI:2677491;gbkey=mRNA;gene=Ak5;product=adenylate kinase 5%2C transcript variant 5;transcript_id=NM_001409739.1;extra_copy_number=0
CM058243.1	Liftoff	exon	150597761	150597853	.	-	.	ID=exon-NM_001409739.1-8;Parent=rna-NM_001409739.1;Dbxref=GeneID:229949,GenBank:NM_001409739.1,MGI:MGI:2677491;gbkey=mRNA;gene=Ak5;product=adenylate kinase 5%2C transcript variant 5;transcript_id=NM_001409739.1;extra_copy_number=0
CM058243.1	Liftoff	exon	150604414	150604504	.	-	.	ID=exon-NM_001409739.1-7;Parent=rna-NM_001409739.1;Dbxref=GeneID:229949,GenBank:NM_001409739.1,MGI:MGI:2677491;gbkey=mRNA;gene=Ak5;product=adenylate kinase 5%2C transcript variant 5;transcript_id=NM_001409739.1;extra_copy_number=0
CM058243.1	Liftoff	exon	150686908	150687099	.	-	.	ID=exon-NM_001409739.1-6;Parent=rna-NM_001409739.1;Dbxref=GeneID:229949,GenBank:NM_001409739.1,MGI:MGI:2677491;gbkey=mRNA;gene=Ak5;product=adenylate kinase 5%2C transcript variant 5;transcript_id=NM_001409739.1;extra_copy_number=0
CM058243.1	Liftoff	exon	150724422	150724535	.	-	.	ID=exon-NM_001409739.1-5;Parent=rna-NM_001409739.1;Dbxref=GeneID:229949,GenBank:NM_001409739.1,MGI:MGI:2677491;gbkey=mRNA;gene=Ak5;product=adenylate kinase 5%2C transcript variant 5;transcript_id=NM_001409739.1;extra_copy_number=0
CM058243.1	Liftoff	exon	150724622	150724791	.	-	.	ID=exon-NM_001409739.1-4;Parent=rna-NM_001409739.1;Dbxref=GeneID:229949,GenBank:NM_001409739.1,MGI:MGI:2677491;gbkey=mRNA;gene=Ak5;product=adenylate kinase 5%2C transcript variant 5;transcript_id=NM_001409739.1;extra_copy_number=0
CM058243.1	Liftoff	exon	150726916	150727083	.	-	.	ID=exon-NM_001409739.1-3;Parent=rna-NM_001409739.1;Dbxref=GeneID:229949,GenBank:NM_001409739.1,MGI:MGI:2677491;gbkey=mRNA;gene=Ak5;product=adenylate kinase 5%2C transcript variant 5;transcript_id=NM_001409739.1;extra_copy_number=0
CM058243.1	Liftoff	exon	150731565	150731751	.	-	.	ID=exon-NM_001409739.1-2;Parent=rna-NM_001409739.1;Dbxref=GeneID:229949,GenBank:NM_001409739.1,MGI:MGI:2677491;gbkey=mRNA;gene=Ak5;product=adenylate kinase 5%2C transcript variant 5;transcript_id=NM_001409739.1;extra_copy_number=0
CM058243.1	Liftoff	exon	150738851	150739131	.	-	.	ID=exon-NM_001409739.1-1;Parent=rna-NM_001409739.1;Dbxref=GeneID:229949,GenBank:NM_001409739.1,MGI:MGI:2677491;gbkey=mRNA;gene=Ak5;product=adenylate kinase 5%2C transcript variant 5;transcript_id=NM_001409739.1;extra_copy_number=0
CM058243.1	Liftoff	CDS	150534908	150534976	.	-	.	ID=cds-NP_001396668.1;Parent=rna-NM_001409739.1;Dbxref=GeneID:229949,GenBank:NP_001396668.1,MGI:MGI:2677491;Name=NP_001396668.1;Note=isoform 5 is encoded by transcript variant 5;gbkey=CDS;gene=Ak5;product=adenylate kinase isoenzyme 5 isoform 5;protein_id=NP_001396668.1;extra_copy_number=0
CM058243.1	Liftoff	CDS	150543719	150543910	.	-	.	ID=cds-NP_001396668.1;Parent=rna-NM_001409739.1;Dbxref=GeneID:229949,GenBank:NP_001396668.1,MGI:MGI:2677491;Name=NP_001396668.1;Note=isoform 5 is encoded by transcript variant 5;gbkey=CDS;gene=Ak5;product=adenylate kinase isoenzyme 5 isoform 5;protein_id=NP_001396668.1;extra_copy_number=0
CM058243.1	Liftoff	CDS	150549304	150549420	.	-	.	ID=cds-NP_001396668.1;Parent=rna-NM_001409739.1;Dbxref=GeneID:229949,GenBank:NP_001396668.1,MGI:MGI:2677491;Name=NP_001396668.1;Note=isoform 5 is encoded by transcript variant 5;gbkey=CDS;gene=Ak5;product=adenylate kinase isoenzyme 5 isoform 5;protein_id=NP_001396668.1;extra_copy_number=0
CM058243.1	Liftoff	CDS	150552501	150552703	.	-	.	ID=cds-NP_001396668.1;Parent=rna-NM_001409739.1;Dbxref=GeneID:229949,GenBank:NP_001396668.1,MGI:MGI:2677491;Name=NP_001396668.1;Note=isoform 5 is encoded by transcript variant 5;gbkey=CDS;gene=Ak5;product=adenylate kinase isoenzyme 5 isoform 5;protein_id=NP_001396668.1;extra_copy_number=0
CM058243.1	Liftoff	CDS	150597761	150597853	.	-	.	ID=cds-NP_001396668.1;Parent=rna-NM_001409739.1;Dbxref=GeneID:229949,GenBank:NP_001396668.1,MGI:MGI:2677491;Name=NP_001396668.1;Note=isoform 5 is encoded by transcript variant 5;gbkey=CDS;gene=Ak5;product=adenylate kinase isoenzyme 5 isoform 5;protein_id=NP_001396668.1;extra_copy_number=0
CM058243.1	Liftoff	CDS	150604414	150604504	.	-	.	ID=cds-NP_001396668.1;Parent=rna-NM_001409739.1;Dbxref=GeneID:229949,GenBank:NP_001396668.1,MGI:MGI:2677491;Name=NP_001396668.1;Note=isoform 5 is encoded by transcript variant 5;gbkey=CDS;gene=Ak5;product=adenylate kinase isoenzyme 5 isoform 5;protein_id=NP_001396668.1;extra_copy_number=0
CM058243.1	Liftoff	CDS	150686908	150687099	.	-	.	ID=cds-NP_001396668.1;Parent=rna-NM_001409739.1;Dbxref=GeneID:229949,GenBank:NP_001396668.1,MGI:MGI:2677491;Name=NP_001396668.1;Note=isoform 5 is encoded by transcript variant 5;gbkey=CDS;gene=Ak5;product=adenylate kinase isoenzyme 5 isoform 5;protein_id=NP_001396668.1;extra_copy_number=0
CM058243.1	Liftoff	CDS	150724422	150724535	.	-	.	ID=cds-NP_001396668.1;Parent=rna-NM_001409739.1;Dbxref=GeneID:229949,GenBank:NP_001396668.1,MGI:MGI:2677491;Name=NP_001396668.1;Note=isoform 5 is encoded by transcript variant 5;gbkey=CDS;gene=Ak5;product=adenylate kinase isoenzyme 5 isoform 5;protein_id=NP_001396668.1;extra_copy_number=0
CM058243.1	Liftoff	CDS	150724622	150724791	.	-	.	ID=cds-NP_001396668.1;Parent=rna-NM_001409739.1;Dbxref=GeneID:229949,GenBank:NP_001396668.1,MGI:MGI:2677491;Name=NP_001396668.1;Note=isoform 5 is encoded by transcript variant 5;gbkey=CDS;gene=Ak5;product=adenylate kinase isoenzyme 5 isoform 5;protein_id=NP_001396668.1;extra_copy_number=0
CM058243.1	Liftoff	CDS	150726916	150727083	.	-	.	ID=cds-NP_001396668.1;Parent=rna-NM_001409739.1;Dbxref=GeneID:229949,GenBank:NP_001396668.1,MGI:MGI:2677491;Name=NP_001396668.1;Note=isoform 5 is encoded by transcript variant 5;gbkey=CDS;gene=Ak5;product=adenylate kinase isoenzyme 5 isoform 5;protein_id=NP_001396668.1;extra_copy_number=0
CM058243.1	Liftoff	CDS	150731565	150731751	.	-	.	ID=cds-NP_001396668.1;Parent=rna-NM_001409739.1;Dbxref=GeneID:229949,GenBank:NP_001396668.1,MGI:MGI:2677491;Name=NP_001396668.1;Note=isoform 5 is encoded by transcript variant 5;gbkey=CDS;gene=Ak5;product=adenylate kinase isoenzyme 5 isoform 5;protein_id=NP_001396668.1;extra_copy_number=0
CM058243.1	Liftoff	CDS	150738851	150738910	.	-	.	ID=cds-NP_001396668.1;Parent=rna-NM_001409739.1;Dbxref=GeneID:229949,GenBank:NP_001396668.1,MGI:MGI:2677491;Name=NP_001396668.1;Note=isoform 5 is encoded by transcript variant 5;gbkey=CDS;gene=Ak5;product=adenylate kinase isoenzyme 5 isoform 5;protein_id=NP_001396668.1;extra_copy_number=0
CM058243.1	Liftoff	mRNA	150533784	150739131	.	-	.	ID=rna-NM_001409740.1;Parent=gene-Ak5;Dbxref=GeneID:229949,GenBank:NM_001409740.1,MGI:MGI:2677491;Name=NM_001409740.1;gbkey=mRNA;gene=Ak5;product=adenylate kinase 5%2C transcript variant 6;transcript_id=NM_001409740.1;matches_ref_protein=True;valid_ORF=True;extra_copy_number=0
CM058243.1	Liftoff	exon	150533784	150534981	.	-	.	ID=exon-NM_001409740.1-12;Parent=rna-NM_001409740.1;Dbxref=GeneID:229949,GenBank:NM_001409740.1,MGI:MGI:2677491;gbkey=mRNA;gene=Ak5;product=adenylate kinase 5%2C transcript variant 6;transcript_id=NM_001409740.1;extra_copy_number=0
CM058243.1	Liftoff	exon	150543715	150543910	.	-	.	ID=exon-NM_001409740.1-11;Parent=rna-NM_001409740.1;Dbxref=GeneID:229949,GenBank:NM_001409740.1,MGI:MGI:2677491;gbkey=mRNA;gene=Ak5;product=adenylate kinase 5%2C transcript variant 6;transcript_id=NM_001409740.1;extra_copy_number=0
CM058243.1	Liftoff	exon	150549304	150549420	.	-	.	ID=exon-NM_001409740.1-10;Parent=rna-NM_001409740.1;Dbxref=GeneID:229949,GenBank:NM_001409740.1,MGI:MGI:2677491;gbkey=mRNA;gene=Ak5;product=adenylate kinase 5%2C transcript variant 6;transcript_id=NM_001409740.1;extra_copy_number=0
CM058243.1	Liftoff	exon	150552501	150552710	.	-	.	ID=exon-NM_001409740.1-9;Parent=rna-NM_001409740.1;Dbxref=GeneID:229949,GenBank:NM_001409740.1,MGI:MGI:2677491;gbkey=mRNA;gene=Ak5;product=adenylate kinase 5%2C transcript variant 6;transcript_id=NM_001409740.1;extra_copy_number=0
CM058243.1	Liftoff	exon	150597777	150597853	.	-	.	ID=exon-NM_001409740.1-8;Parent=rna-NM_001409740.1;Dbxref=GeneID:229949,GenBank:NM_001409740.1,MGI:MGI:2677491;gbkey=mRNA;gene=Ak5;product=adenylate kinase 5%2C transcript variant 6;transcript_id=NM_001409740.1;extra_copy_number=0
CM058243.1	Liftoff	exon	150604414	150604504	.	-	.	ID=exon-NM_001409740.1-7;Parent=rna-NM_001409740.1;Dbxref=GeneID:229949,GenBank:NM_001409740.1,MGI:MGI:2677491;gbkey=mRNA;gene=Ak5;product=adenylate kinase 5%2C transcript variant 6;transcript_id=NM_001409740.1;extra_copy_number=0
CM058243.1	Liftoff	exon	150686908	150687099	.	-	.	ID=exon-NM_001409740.1-6;Parent=rna-NM_001409740.1;Dbxref=GeneID:229949,GenBank:NM_001409740.1,MGI:MGI:2677491;gbkey=mRNA;gene=Ak5;product=adenylate kinase 5%2C transcript variant 6;transcript_id=NM_001409740.1;extra_copy_number=0
CM058243.1	Liftoff	exon	150724422	150724535	.	-	.	ID=exon-NM_001409740.1-5;Parent=rna-NM_001409740.1;Dbxref=GeneID:229949,GenBank:NM_001409740.1,MGI:MGI:2677491;gbkey=mRNA;gene=Ak5;product=adenylate kinase 5%2C transcript variant 6;transcript_id=NM_001409740.1;extra_copy_number=0
CM058243.1	Liftoff	exon	150724622	150724791	.	-	.	ID=exon-NM_001409740.1-4;Parent=rna-NM_001409740.1;Dbxref=GeneID:229949,GenBank:NM_001409740.1,MGI:MGI:2677491;gbkey=mRNA;gene=Ak5;product=adenylate kinase 5%2C transcript variant 6;transcript_id=NM_001409740.1;extra_copy_number=0
CM058243.1	Liftoff	exon	150726916	150727083	.	-	.	ID=exon-NM_001409740.1-3;Parent=rna-NM_001409740.1;Dbxref=GeneID:229949,GenBank:NM_001409740.1,MGI:MGI:2677491;gbkey=mRNA;gene=Ak5;product=adenylate kinase 5%2C transcript variant 6;transcript_id=NM_001409740.1;extra_copy_number=0
CM058243.1	Liftoff	exon	150731565	150731751	.	-	.	ID=exon-NM_001409740.1-2;Parent=rna-NM_001409740.1;Dbxref=GeneID:229949,GenBank:NM_001409740.1,MGI:MGI:2677491;gbkey=mRNA;gene=Ak5;product=adenylate kinase 5%2C transcript variant 6;transcript_id=NM_001409740.1;extra_copy_number=0
CM058243.1	Liftoff	exon	150738851	150739131	.	-	.	ID=exon-NM_001409740.1-1;Parent=rna-NM_001409740.1;Dbxref=GeneID:229949,GenBank:NM_001409740.1,MGI:MGI:2677491;gbkey=mRNA;gene=Ak5;product=adenylate kinase 5%2C transcript variant 6;transcript_id=NM_001409740.1;extra_copy_number=0
CM058243.1	Liftoff	CDS	150534908	150534981	.	-	.	ID=cds-NP_001396669.1;Parent=rna-NM_001409740.1;Dbxref=GeneID:229949,GenBank:NP_001396669.1,MGI:MGI:2677491;Name=NP_001396669.1;Note=isoform 6 is encoded by transcript variant 6;gbkey=CDS;gene=Ak5;product=adenylate kinase isoenzyme 5 isoform 6;protein_id=NP_001396669.1;extra_copy_number=0
CM058243.1	Liftoff	CDS	150543715	150543910	.	-	.	ID=cds-NP_001396669.1;Parent=rna-NM_001409740.1;Dbxref=GeneID:229949,GenBank:NP_001396669.1,MGI:MGI:2677491;Name=NP_001396669.1;Note=isoform 6 is encoded by transcript variant 6;gbkey=CDS;gene=Ak5;product=adenylate kinase isoenzyme 5 isoform 6;protein_id=NP_001396669.1;extra_copy_number=0
CM058243.1	Liftoff	CDS	150549304	150549420	.	-	.	ID=cds-NP_001396669.1;Parent=rna-NM_001409740.1;Dbxref=GeneID:229949,GenBank:NP_001396669.1,MGI:MGI:2677491;Name=NP_001396669.1;Note=isoform 6 is encoded by transcript variant 6;gbkey=CDS;gene=Ak5;product=adenylate kinase isoenzyme 5 isoform 6;protein_id=NP_001396669.1;extra_copy_number=0
CM058243.1	Liftoff	CDS	150552501	150552710	.	-	.	ID=cds-NP_001396669.1;Parent=rna-NM_001409740.1;Dbxref=GeneID:229949,GenBank:NP_001396669.1,MGI:MGI:2677491;Name=NP_001396669.1;Note=isoform 6 is encoded by transcript variant 6;gbkey=CDS;gene=Ak5;product=adenylate kinase isoenzyme 5 isoform 6;protein_id=NP_001396669.1;extra_copy_number=0
CM058243.1	Liftoff	CDS	150597777	150597853	.	-	.	ID=cds-NP_001396669.1;Parent=rna-NM_001409740.1;Dbxref=GeneID:229949,GenBank:NP_001396669.1,MGI:MGI:2677491;Name=NP_001396669.1;Note=isoform 6 is encoded by transcript variant 6;gbkey=CDS;gene=Ak5;product=adenylate kinase isoenzyme 5 isoform 6;protein_id=NP_001396669.1;extra_copy_number=0
CM058243.1	Liftoff	CDS	150604414	150604504	.	-	.	ID=cds-NP_001396669.1;Parent=rna-NM_001409740.1;Dbxref=GeneID:229949,GenBank:NP_001396669.1,MGI:MGI:2677491;Name=NP_001396669.1;Note=isoform 6 is encoded by transcript variant 6;gbkey=CDS;gene=Ak5;product=adenylate kinase isoenzyme 5 isoform 6;protein_id=NP_001396669.1;extra_copy_number=0
CM058243.1	Liftoff	CDS	150686908	150687099	.	-	.	ID=cds-NP_001396669.1;Parent=rna-NM_001409740.1;Dbxref=GeneID:229949,GenBank:NP_001396669.1,MGI:MGI:2677491;Name=NP_001396669.1;Note=isoform 6 is encoded by transcript variant 6;gbkey=CDS;gene=Ak5;product=adenylate kinase isoenzyme 5 isoform 6;protein_id=NP_001396669.1;extra_copy_number=0
CM058243.1	Liftoff	CDS	150724422	150724535	.	-	.	ID=cds-NP_001396669.1;Parent=rna-NM_001409740.1;Dbxref=GeneID:229949,GenBank:NP_001396669.1,MGI:MGI:2677491;Name=NP_001396669.1;Note=isoform 6 is encoded by transcript variant 6;gbkey=CDS;gene=Ak5;product=adenylate kinase isoenzyme 5 isoform 6;protein_id=NP_001396669.1;extra_copy_number=0
CM058243.1	Liftoff	CDS	150724622	150724791	.	-	.	ID=cds-NP_001396669.1;Parent=rna-NM_001409740.1;Dbxref=GeneID:229949,GenBank:NP_001396669.1,MGI:MGI:2677491;Name=NP_001396669.1;Note=isoform 6 is encoded by transcript variant 6;gbkey=CDS;gene=Ak5;product=adenylate kinase isoenzyme 5 isoform 6;protein_id=NP_001396669.1;extra_copy_number=0
CM058243.1	Liftoff	CDS	150726916	150727083	.	-	.	ID=cds-NP_001396669.1;Parent=rna-NM_001409740.1;Dbxref=GeneID:229949,GenBank:NP_001396669.1,MGI:MGI:2677491;Name=NP_001396669.1;Note=isoform 6 is encoded by transcript variant 6;gbkey=CDS;gene=Ak5;product=adenylate kinase isoenzyme 5 isoform 6;protein_id=NP_001396669.1;extra_copy_number=0
CM058243.1	Liftoff	CDS	150731565	150731751	.	-	.	ID=cds-NP_001396669.1;Parent=rna-NM_001409740.1;Dbxref=GeneID:229949,GenBank:NP_001396669.1,MGI:MGI:2677491;Name=NP_001396669.1;Note=isoform 6 is encoded by transcript variant 6;gbkey=CDS;gene=Ak5;product=adenylate kinase isoenzyme 5 isoform 6;protein_id=NP_001396669.1;extra_copy_number=0
CM058243.1	Liftoff	CDS	150738851	150738910	.	-	.	ID=cds-NP_001396669.1;Parent=rna-NM_001409740.1;Dbxref=GeneID:229949,GenBank:NP_001396669.1,MGI:MGI:2677491;Name=NP_001396669.1;Note=isoform 6 is encoded by transcript variant 6;gbkey=CDS;gene=Ak5;product=adenylate kinase isoenzyme 5 isoform 6;protein_id=NP_001396669.1;extra_copy_number=0
CM058243.1	Liftoff	mRNA	150533784	150739131	.	-	.	ID=rna-NM_001409741.1;Parent=gene-Ak5;Dbxref=GeneID:229949,GenBank:NM_001409741.1,MGI:MGI:2677491;Name=NM_001409741.1;gbkey=mRNA;gene=Ak5;product=adenylate kinase 5%2C transcript variant 7;transcript_id=NM_001409741.1;matches_ref_protein=True;valid_ORF=True;extra_copy_number=0
CM058243.1	Liftoff	exon	150533784	150534976	.	-	.	ID=exon-NM_001409741.1-13;Parent=rna-NM_001409741.1;Dbxref=GeneID:229949,GenBank:NM_001409741.1,MGI:MGI:2677491;gbkey=mRNA;gene=Ak5;product=adenylate kinase 5%2C transcript variant 7;transcript_id=NM_001409741.1;extra_copy_number=0
CM058243.1	Liftoff	exon	150543719	150543910	.	-	.	ID=exon-NM_001409741.1-12;Parent=rna-NM_001409741.1;Dbxref=GeneID:229949,GenBank:NM_001409741.1,MGI:MGI:2677491;gbkey=mRNA;gene=Ak5;product=adenylate kinase 5%2C transcript variant 7;transcript_id=NM_001409741.1;extra_copy_number=0
CM058243.1	Liftoff	exon	150552501	150552664	.	-	.	ID=exon-NM_001409741.1-11;Parent=rna-NM_001409741.1;Dbxref=GeneID:229949,GenBank:NM_001409741.1,MGI:MGI:2677491;gbkey=mRNA;gene=Ak5;product=adenylate kinase 5%2C transcript variant 7;transcript_id=NM_001409741.1;extra_copy_number=0
CM058243.1	Liftoff	exon	150570370	150570414	.	-	.	ID=exon-NM_001409741.1-10;Parent=rna-NM_001409741.1;Dbxref=GeneID:229949,GenBank:NM_001409741.1,MGI:MGI:2677491;gbkey=mRNA;gene=Ak5;product=adenylate kinase 5%2C transcript variant 7;transcript_id=NM_001409741.1;extra_copy_number=0
CM058243.1	Liftoff	exon	150574908	150574950	.	-	.	ID=exon-NM_001409741.1-9;Parent=rna-NM_001409741.1;Dbxref=GeneID:229949,GenBank:NM_001409741.1,MGI:MGI:2677491;gbkey=mRNA;gene=Ak5;product=adenylate kinase 5%2C transcript variant 7;transcript_id=NM_001409741.1;extra_copy_number=0
CM058243.1	Liftoff	exon	150597777	150597853	.	-	.	ID=exon-NM_001409741.1-8;Parent=rna-NM_001409741.1;Dbxref=GeneID:229949,GenBank:NM_001409741.1,MGI:MGI:2677491;gbkey=mRNA;gene=Ak5;product=adenylate kinase 5%2C transcript variant 7;transcript_id=NM_001409741.1;extra_copy_number=0
CM058243.1	Liftoff	exon	150604414	150604504	.	-	.	ID=exon-NM_001409741.1-7;Parent=rna-NM_001409741.1;Dbxref=GeneID:229949,GenBank:NM_001409741.1,MGI:MGI:2677491;gbkey=mRNA;gene=Ak5;product=adenylate kinase 5%2C transcript variant 7;transcript_id=NM_001409741.1;extra_copy_number=0
CM058243.1	Liftoff	exon	150686908	150687099	.	-	.	ID=exon-NM_001409741.1-6;Parent=rna-NM_001409741.1;Dbxref=GeneID:229949,GenBank:NM_001409741.1,MGI:MGI:2677491;gbkey=mRNA;gene=Ak5;product=adenylate kinase 5%2C transcript variant 7;transcript_id=NM_001409741.1;extra_copy_number=0
CM058243.1	Liftoff	exon	150724422	150724535	.	-	.	ID=exon-NM_001409741.1-5;Parent=rna-NM_001409741.1;Dbxref=GeneID:229949,GenBank:NM_001409741.1,MGI:MGI:2677491;gbkey=mRNA;gene=Ak5;product=adenylate kinase 5%2C transcript variant 7;transcript_id=NM_001409741.1;extra_copy_number=0
CM058243.1	Liftoff	exon	150724622	150724791	.	-	.	ID=exon-NM_001409741.1-4;Parent=rna-NM_001409741.1;Dbxref=GeneID:229949,GenBank:NM_001409741.1,MGI:MGI:2677491;gbkey=mRNA;gene=Ak5;product=adenylate kinase 5%2C transcript variant 7;transcript_id=NM_001409741.1;extra_copy_number=0
CM058243.1	Liftoff	exon	150726916	150727083	.	-	.	ID=exon-NM_001409741.1-3;Parent=rna-NM_001409741.1;Dbxref=GeneID:229949,GenBank:NM_001409741.1,MGI:MGI:2677491;gbkey=mRNA;gene=Ak5;product=adenylate kinase 5%2C transcript variant 7;transcript_id=NM_001409741.1;extra_copy_number=0
CM058243.1	Liftoff	exon	150731565	150731751	.	-	.	ID=exon-NM_001409741.1-2;Parent=rna-NM_001409741.1;Dbxref=GeneID:229949,GenBank:NM_001409741.1,MGI:MGI:2677491;gbkey=mRNA;gene=Ak5;product=adenylate kinase 5%2C transcript variant 7;transcript_id=NM_001409741.1;extra_copy_number=0
CM058243.1	Liftoff	exon	150738851	150739131	.	-	.	ID=exon-NM_001409741.1-1;Parent=rna-NM_001409741.1;Dbxref=GeneID:229949,GenBank:NM_001409741.1,MGI:MGI:2677491;gbkey=mRNA;gene=Ak5;product=adenylate kinase 5%2C transcript variant 7;transcript_id=NM_001409741.1;extra_copy_number=0
CM058243.1	Liftoff	CDS	150534908	150534976	.	-	.	ID=cds-NP_001396670.1;Parent=rna-NM_001409741.1;Dbxref=GeneID:229949,GenBank:NP_001396670.1,MGI:MGI:2677491;Name=NP_001396670.1;Note=isoform 7 is encoded by transcript variant 7;gbkey=CDS;gene=Ak5;product=adenylate kinase isoenzyme 5 isoform 7;protein_id=NP_001396670.1;extra_copy_number=0
CM058243.1	Liftoff	CDS	150543719	150543910	.	-	.	ID=cds-NP_001396670.1;Parent=rna-NM_001409741.1;Dbxref=GeneID:229949,GenBank:NP_001396670.1,MGI:MGI:2677491;Name=NP_001396670.1;Note=isoform 7 is encoded by transcript variant 7;gbkey=CDS;gene=Ak5;product=adenylate kinase isoenzyme 5 isoform 7;protein_id=NP_001396670.1;extra_copy_number=0
CM058243.1	Liftoff	CDS	150552501	150552664	.	-	.	ID=cds-NP_001396670.1;Parent=rna-NM_001409741.1;Dbxref=GeneID:229949,GenBank:NP_001396670.1,MGI:MGI:2677491;Name=NP_001396670.1;Note=isoform 7 is encoded by transcript variant 7;gbkey=CDS;gene=Ak5;product=adenylate kinase isoenzyme 5 isoform 7;protein_id=NP_001396670.1;extra_copy_number=0
CM058243.1	Liftoff	CDS	150570370	150570414	.	-	.	ID=cds-NP_001396670.1;Parent=rna-NM_001409741.1;Dbxref=GeneID:229949,GenBank:NP_001396670.1,MGI:MGI:2677491;Name=NP_001396670.1;Note=isoform 7 is encoded by transcript variant 7;gbkey=CDS;gene=Ak5;product=adenylate kinase isoenzyme 5 isoform 7;protein_id=NP_001396670.1;extra_copy_number=0
CM058243.1	Liftoff	CDS	150574908	150574950	.	-	.	ID=cds-NP_001396670.1;Parent=rna-NM_001409741.1;Dbxref=GeneID:229949,GenBank:NP_001396670.1,MGI:MGI:2677491;Name=NP_001396670.1;Note=isoform 7 is encoded by transcript variant 7;gbkey=CDS;gene=Ak5;product=adenylate kinase isoenzyme 5 isoform 7;protein_id=NP_001396670.1;extra_copy_number=0
CM058243.1	Liftoff	CDS	150597777	150597853	.	-	.	ID=cds-NP_001396670.1;Parent=rna-NM_001409741.1;Dbxref=GeneID:229949,GenBank:NP_001396670.1,MGI:MGI:2677491;Name=NP_001396670.1;Note=isoform 7 is encoded by transcript variant 7;gbkey=CDS;gene=Ak5;product=adenylate kinase isoenzyme 5 isoform 7;protein_id=NP_001396670.1;extra_copy_number=0
CM058243.1	Liftoff	CDS	150604414	150604504	.	-	.	ID=cds-NP_001396670.1;Parent=rna-NM_001409741.1;Dbxref=GeneID:229949,GenBank:NP_001396670.1,MGI:MGI:2677491;Name=NP_001396670.1;Note=isoform 7 is encoded by transcript variant 7;gbkey=CDS;gene=Ak5;product=adenylate kinase isoenzyme 5 isoform 7;protein_id=NP_001396670.1;extra_copy_number=0
CM058243.1	Liftoff	CDS	150686908	150687099	.	-	.	ID=cds-NP_001396670.1;Parent=rna-NM_001409741.1;Dbxref=GeneID:229949,GenBank:NP_001396670.1,MGI:MGI:2677491;Name=NP_001396670.1;Note=isoform 7 is encoded by transcript variant 7;gbkey=CDS;gene=Ak5;product=adenylate kinase isoenzyme 5 isoform 7;protein_id=NP_001396670.1;extra_copy_number=0
CM058243.1	Liftoff	CDS	150724422	150724535	.	-	.	ID=cds-NP_001396670.1;Parent=rna-NM_001409741.1;Dbxref=GeneID:229949,GenBank:NP_001396670.1,MGI:MGI:2677491;Name=NP_001396670.1;Note=isoform 7 is encoded by transcript variant 7;gbkey=CDS;gene=Ak5;product=adenylate kinase isoenzyme 5 isoform 7;protein_id=NP_001396670.1;extra_copy_number=0
CM058243.1	Liftoff	CDS	150724622	150724791	.	-	.	ID=cds-NP_001396670.1;Parent=rna-NM_001409741.1;Dbxref=GeneID:229949,GenBank:NP_001396670.1,MGI:MGI:2677491;Name=NP_001396670.1;Note=isoform 7 is encoded by transcript variant 7;gbkey=CDS;gene=Ak5;product=adenylate kinase isoenzyme 5 isoform 7;protein_id=NP_001396670.1;extra_copy_number=0
CM058243.1	Liftoff	CDS	150726916	150727083	.	-	.	ID=cds-NP_001396670.1;Parent=rna-NM_001409741.1;Dbxref=GeneID:229949,GenBank:NP_001396670.1,MGI:MGI:2677491;Name=NP_001396670.1;Note=isoform 7 is encoded by transcript variant 7;gbkey=CDS;gene=Ak5;product=adenylate kinase isoenzyme 5 isoform 7;protein_id=NP_001396670.1;extra_copy_number=0
CM058243.1	Liftoff	CDS	150731565	150731751	.	-	.	ID=cds-NP_001396670.1;Parent=rna-NM_001409741.1;Dbxref=GeneID:229949,GenBank:NP_001396670.1,MGI:MGI:2677491;Name=NP_001396670.1;Note=isoform 7 is encoded by transcript variant 7;gbkey=CDS;gene=Ak5;product=adenylate kinase isoenzyme 5 isoform 7;protein_id=NP_001396670.1;extra_copy_number=0
CM058243.1	Liftoff	CDS	150738851	150738910	.	-	.	ID=cds-NP_001396670.1;Parent=rna-NM_001409741.1;Dbxref=GeneID:229949,GenBank:NP_001396670.1,MGI:MGI:2677491;Name=NP_001396670.1;Note=isoform 7 is encoded by transcript variant 7;gbkey=CDS;gene=Ak5;product=adenylate kinase isoenzyme 5 isoform 7;protein_id=NP_001396670.1;extra_copy_number=0
CM058243.1	Liftoff	mRNA	150533784	150739131	.	-	.	ID=rna-NM_001409742.1;Parent=gene-Ak5;Dbxref=GeneID:229949,GenBank:NM_001409742.1,MGI:MGI:2677491;Name=NM_001409742.1;gbkey=mRNA;gene=Ak5;product=adenylate kinase 5%2C transcript variant 8;transcript_id=NM_001409742.1;matches_ref_protein=True;valid_ORF=True;extra_copy_number=0
CM058243.1	Liftoff	exon	150533784	150534981	.	-	.	ID=exon-NM_001409742.1-11;Parent=rna-NM_001409742.1;Dbxref=GeneID:229949,GenBank:NM_001409742.1,MGI:MGI:2677491;gbkey=mRNA;gene=Ak5;product=adenylate kinase 5%2C transcript variant 8;transcript_id=NM_001409742.1;extra_copy_number=0
CM058243.1	Liftoff	exon	150543699	150543910	.	-	.	ID=exon-NM_001409742.1-10;Parent=rna-NM_001409742.1;Dbxref=GeneID:229949,GenBank:NM_001409742.1,MGI:MGI:2677491;gbkey=mRNA;gene=Ak5;product=adenylate kinase 5%2C transcript variant 8;transcript_id=NM_001409742.1;extra_copy_number=0
CM058243.1	Liftoff	exon	150549304	150549420	.	-	.	ID=exon-NM_001409742.1-9;Parent=rna-NM_001409742.1;Dbxref=GeneID:229949,GenBank:NM_001409742.1,MGI:MGI:2677491;gbkey=mRNA;gene=Ak5;product=adenylate kinase 5%2C transcript variant 8;transcript_id=NM_001409742.1;extra_copy_number=0
CM058243.1	Liftoff	exon	150552501	150552664	.	-	.	ID=exon-NM_001409742.1-8;Parent=rna-NM_001409742.1;Dbxref=GeneID:229949,GenBank:NM_001409742.1,MGI:MGI:2677491;gbkey=mRNA;gene=Ak5;product=adenylate kinase 5%2C transcript variant 8;transcript_id=NM_001409742.1;extra_copy_number=0
CM058243.1	Liftoff	exon	150604414	150604504	.	-	.	ID=exon-NM_001409742.1-7;Parent=rna-NM_001409742.1;Dbxref=GeneID:229949,GenBank:NM_001409742.1,MGI:MGI:2677491;gbkey=mRNA;gene=Ak5;product=adenylate kinase 5%2C transcript variant 8;transcript_id=NM_001409742.1;extra_copy_number=0
CM058243.1	Liftoff	exon	150686908	150687099	.	-	.	ID=exon-NM_001409742.1-6;Parent=rna-NM_001409742.1;Dbxref=GeneID:229949,GenBank:NM_001409742.1,MGI:MGI:2677491;gbkey=mRNA;gene=Ak5;product=adenylate kinase 5%2C transcript variant 8;transcript_id=NM_001409742.1;extra_copy_number=0
CM058243.1	Liftoff	exon	150724422	150724535	.	-	.	ID=exon-NM_001409742.1-5;Parent=rna-NM_001409742.1;Dbxref=GeneID:229949,GenBank:NM_001409742.1,MGI:MGI:2677491;gbkey=mRNA;gene=Ak5;product=adenylate kinase 5%2C transcript variant 8;transcript_id=NM_001409742.1;extra_copy_number=0
CM058243.1	Liftoff	exon	150724622	150724791	.	-	.	ID=exon-NM_001409742.1-4;Parent=rna-NM_001409742.1;Dbxref=GeneID:229949,GenBank:NM_001409742.1,MGI:MGI:2677491;gbkey=mRNA;gene=Ak5;product=adenylate kinase 5%2C transcript variant 8;transcript_id=NM_001409742.1;extra_copy_number=0
CM058243.1	Liftoff	exon	150726916	150727083	.	-	.	ID=exon-NM_001409742.1-3;Parent=rna-NM_001409742.1;Dbxref=GeneID:229949,GenBank:NM_001409742.1,MGI:MGI:2677491;gbkey=mRNA;gene=Ak5;product=adenylate kinase 5%2C transcript variant 8;transcript_id=NM_001409742.1;extra_copy_number=0
CM058243.1	Liftoff	exon	150731565	150731751	.	-	.	ID=exon-NM_001409742.1-2;Parent=rna-NM_001409742.1;Dbxref=GeneID:229949,GenBank:NM_001409742.1,MGI:MGI:2677491;gbkey=mRNA;gene=Ak5;product=adenylate kinase 5%2C transcript variant 8;transcript_id=NM_001409742.1;extra_copy_number=0
CM058243.1	Liftoff	exon	150738851	150739131	.	-	.	ID=exon-NM_001409742.1-1;Parent=rna-NM_001409742.1;Dbxref=GeneID:229949,GenBank:NM_001409742.1,MGI:MGI:2677491;gbkey=mRNA;gene=Ak5;product=adenylate kinase 5%2C transcript variant 8;transcript_id=NM_001409742.1;extra_copy_number=0
CM058243.1	Liftoff	CDS	150534921	150534981	.	-	.	ID=cds-NP_001396671.1;Parent=rna-NM_001409742.1;Dbxref=GeneID:229949,GenBank:NP_001396671.1,MGI:MGI:2677491;Name=NP_001396671.1;Note=isoform 8 is encoded by transcript variant 8;gbkey=CDS;gene=Ak5;product=adenylate kinase isoenzyme 5 isoform 8;protein_id=NP_001396671.1;extra_copy_number=0
CM058243.1	Liftoff	CDS	150543699	150543910	.	-	.	ID=cds-NP_001396671.1;Parent=rna-NM_001409742.1;Dbxref=GeneID:229949,GenBank:NP_001396671.1,MGI:MGI:2677491;Name=NP_001396671.1;Note=isoform 8 is encoded by transcript variant 8;gbkey=CDS;gene=Ak5;product=adenylate kinase isoenzyme 5 isoform 8;protein_id=NP_001396671.1;extra_copy_number=0
CM058243.1	Liftoff	CDS	150549304	150549420	.	-	.	ID=cds-NP_001396671.1;Parent=rna-NM_001409742.1;Dbxref=GeneID:229949,GenBank:NP_001396671.1,MGI:MGI:2677491;Name=NP_001396671.1;Note=isoform 8 is encoded by transcript variant 8;gbkey=CDS;gene=Ak5;product=adenylate kinase isoenzyme 5 isoform 8;protein_id=NP_001396671.1;extra_copy_number=0
CM058243.1	Liftoff	CDS	150552501	150552664	.	-	.	ID=cds-NP_001396671.1;Parent=rna-NM_001409742.1;Dbxref=GeneID:229949,GenBank:NP_001396671.1,MGI:MGI:2677491;Name=NP_001396671.1;Note=isoform 8 is encoded by transcript variant 8;gbkey=CDS;gene=Ak5;product=adenylate kinase isoenzyme 5 isoform 8;protein_id=NP_001396671.1;extra_copy_number=0
CM058243.1	Liftoff	CDS	150604414	150604504	.	-	.	ID=cds-NP_001396671.1;Parent=rna-NM_001409742.1;Dbxref=GeneID:229949,GenBank:NP_001396671.1,MGI:MGI:2677491;Name=NP_001396671.1;Note=isoform 8 is encoded by transcript variant 8;gbkey=CDS;gene=Ak5;product=adenylate kinase isoenzyme 5 isoform 8;protein_id=NP_001396671.1;extra_copy_number=0
CM058243.1	Liftoff	CDS	150686908	150687099	.	-	.	ID=cds-NP_001396671.1;Parent=rna-NM_001409742.1;Dbxref=GeneID:229949,GenBank:NP_001396671.1,MGI:MGI:2677491;Name=NP_001396671.1;Note=isoform 8 is encoded by transcript variant 8;gbkey=CDS;gene=Ak5;product=adenylate kinase isoenzyme 5 isoform 8;protein_id=NP_001396671.1;extra_copy_number=0
CM058243.1	Liftoff	CDS	150724422	150724535	.	-	.	ID=cds-NP_001396671.1;Parent=rna-NM_001409742.1;Dbxref=GeneID:229949,GenBank:NP_001396671.1,MGI:MGI:2677491;Name=NP_001396671.1;Note=isoform 8 is encoded by transcript variant 8;gbkey=CDS;gene=Ak5;product=adenylate kinase isoenzyme 5 isoform 8;protein_id=NP_001396671.1;extra_copy_number=0
CM058243.1	Liftoff	CDS	150724622	150724791	.	-	.	ID=cds-NP_001396671.1;Parent=rna-NM_001409742.1;Dbxref=GeneID:229949,GenBank:NP_001396671.1,MGI:MGI:2677491;Name=NP_001396671.1;Note=isoform 8 is encoded by transcript variant 8;gbkey=CDS;gene=Ak5;product=adenylate kinase isoenzyme 5 isoform 8;protein_id=NP_001396671.1;extra_copy_number=0
CM058243.1	Liftoff	CDS	150726916	150727083	.	-	.	ID=cds-NP_001396671.1;Parent=rna-NM_001409742.1;Dbxref=GeneID:229949,GenBank:NP_001396671.1,MGI:MGI:2677491;Name=NP_001396671.1;Note=isoform 8 is encoded by transcript variant 8;gbkey=CDS;gene=Ak5;product=adenylate kinase isoenzyme 5 isoform 8;protein_id=NP_001396671.1;extra_copy_number=0
CM058243.1	Liftoff	CDS	150731565	150731751	.	-	.	ID=cds-NP_001396671.1;Parent=rna-NM_001409742.1;Dbxref=GeneID:229949,GenBank:NP_001396671.1,MGI:MGI:2677491;Name=NP_001396671.1;Note=isoform 8 is encoded by transcript variant 8;gbkey=CDS;gene=Ak5;product=adenylate kinase isoenzyme 5 isoform 8;protein_id=NP_001396671.1;extra_copy_number=0
CM058243.1	Liftoff	CDS	150738851	150738910	.	-	.	ID=cds-NP_001396671.1;Parent=rna-NM_001409742.1;Dbxref=GeneID:229949,GenBank:NP_001396671.1,MGI:MGI:2677491;Name=NP_001396671.1;Note=isoform 8 is encoded by transcript variant 8;gbkey=CDS;gene=Ak5;product=adenylate kinase isoenzyme 5 isoform 8;protein_id=NP_001396671.1;extra_copy_number=0
CM058243.1	Liftoff	mRNA	150533784	150739131	.	-	.	ID=rna-NM_001409743.1;Parent=gene-Ak5;Dbxref=GeneID:229949,GenBank:NM_001409743.1,MGI:MGI:2677491;Name=NM_001409743.1;gbkey=mRNA;gene=Ak5;product=adenylate kinase 5%2C transcript variant 9;transcript_id=NM_001409743.1;matches_ref_protein=True;valid_ORF=True;extra_copy_number=0
CM058243.1	Liftoff	exon	150533784	150534976	.	-	.	ID=exon-NM_001409743.1-13;Parent=rna-NM_001409743.1;Dbxref=GeneID:229949,GenBank:NM_001409743.1,MGI:MGI:2677491;gbkey=mRNA;gene=Ak5;product=adenylate kinase 5%2C transcript variant 9;transcript_id=NM_001409743.1;extra_copy_number=0
CM058243.1	Liftoff	exon	150549304	150549420	.	-	.	ID=exon-NM_001409743.1-12;Parent=rna-NM_001409743.1;Dbxref=GeneID:229949,GenBank:NM_001409743.1,MGI:MGI:2677491;gbkey=mRNA;gene=Ak5;product=adenylate kinase 5%2C transcript variant 9;transcript_id=NM_001409743.1;extra_copy_number=0
CM058243.1	Liftoff	exon	150552501	150552664	.	-	.	ID=exon-NM_001409743.1-11;Parent=rna-NM_001409743.1;Dbxref=GeneID:229949,GenBank:NM_001409743.1,MGI:MGI:2677491;gbkey=mRNA;gene=Ak5;product=adenylate kinase 5%2C transcript variant 9;transcript_id=NM_001409743.1;extra_copy_number=0
CM058243.1	Liftoff	exon	150570370	150570414	.	-	.	ID=exon-NM_001409743.1-10;Parent=rna-NM_001409743.1;Dbxref=GeneID:229949,GenBank:NM_001409743.1,MGI:MGI:2677491;gbkey=mRNA;gene=Ak5;product=adenylate kinase 5%2C transcript variant 9;transcript_id=NM_001409743.1;extra_copy_number=0
CM058243.1	Liftoff	exon	150574908	150574950	.	-	.	ID=exon-NM_001409743.1-9;Parent=rna-NM_001409743.1;Dbxref=GeneID:229949,GenBank:NM_001409743.1,MGI:MGI:2677491;gbkey=mRNA;gene=Ak5;product=adenylate kinase 5%2C transcript variant 9;transcript_id=NM_001409743.1;extra_copy_number=0
CM058243.1	Liftoff	exon	150597777	150597853	.	-	.	ID=exon-NM_001409743.1-8;Parent=rna-NM_001409743.1;Dbxref=GeneID:229949,GenBank:NM_001409743.1,MGI:MGI:2677491;gbkey=mRNA;gene=Ak5;product=adenylate kinase 5%2C transcript variant 9;transcript_id=NM_001409743.1;extra_copy_number=0
CM058243.1	Liftoff	exon	150604414	150604504	.	-	.	ID=exon-NM_001409743.1-7;Parent=rna-NM_001409743.1;Dbxref=GeneID:229949,GenBank:NM_001409743.1,MGI:MGI:2677491;gbkey=mRNA;gene=Ak5;product=adenylate kinase 5%2C transcript variant 9;transcript_id=NM_001409743.1;extra_copy_number=0
CM058243.1	Liftoff	exon	150686908	150687099	.	-	.	ID=exon-NM_001409743.1-6;Parent=rna-NM_001409743.1;Dbxref=GeneID:229949,GenBank:NM_001409743.1,MGI:MGI:2677491;gbkey=mRNA;gene=Ak5;product=adenylate kinase 5%2C transcript variant 9;transcript_id=NM_001409743.1;extra_copy_number=0
CM058243.1	Liftoff	exon	150724422	150724535	.	-	.	ID=exon-NM_001409743.1-5;Parent=rna-NM_001409743.1;Dbxref=GeneID:229949,GenBank:NM_001409743.1,MGI:MGI:2677491;gbkey=mRNA;gene=Ak5;product=adenylate kinase 5%2C transcript variant 9;transcript_id=NM_001409743.1;extra_copy_number=0
CM058243.1	Liftoff	exon	150724622	150724791	.	-	.	ID=exon-NM_001409743.1-4;Parent=rna-NM_001409743.1;Dbxref=GeneID:229949,GenBank:NM_001409743.1,MGI:MGI:2677491;gbkey=mRNA;gene=Ak5;product=adenylate kinase 5%2C transcript variant 9;transcript_id=NM_001409743.1;extra_copy_number=0
CM058243.1	Liftoff	exon	150726916	150727083	.	-	.	ID=exon-NM_001409743.1-3;Parent=rna-NM_001409743.1;Dbxref=GeneID:229949,GenBank:NM_001409743.1,MGI:MGI:2677491;gbkey=mRNA;gene=Ak5;product=adenylate kinase 5%2C transcript variant 9;transcript_id=NM_001409743.1;extra_copy_number=0
CM058243.1	Liftoff	exon	150731565	150731751	.	-	.	ID=exon-NM_001409743.1-2;Parent=rna-NM_001409743.1;Dbxref=GeneID:229949,GenBank:NM_001409743.1,MGI:MGI:2677491;gbkey=mRNA;gene=Ak5;product=adenylate kinase 5%2C transcript variant 9;transcript_id=NM_001409743.1;extra_copy_number=0
CM058243.1	Liftoff	exon	150738851	150739131	.	-	.	ID=exon-NM_001409743.1-1;Parent=rna-NM_001409743.1;Dbxref=GeneID:229949,GenBank:NM_001409743.1,MGI:MGI:2677491;gbkey=mRNA;gene=Ak5;product=adenylate kinase 5%2C transcript variant 9;transcript_id=NM_001409743.1;extra_copy_number=0
CM058243.1	Liftoff	CDS	150534908	150534976	.	-	.	ID=cds-NP_001396672.1;Parent=rna-NM_001409743.1;Dbxref=GeneID:229949,GenBank:NP_001396672.1,MGI:MGI:2677491;Name=NP_001396672.1;Note=isoform 9 is encoded by transcript variant 9;gbkey=CDS;gene=Ak5;product=adenylate kinase isoenzyme 5 isoform 9;protein_id=NP_001396672.1;extra_copy_number=0
CM058243.1	Liftoff	CDS	150549304	150549420	.	-	.	ID=cds-NP_001396672.1;Parent=rna-NM_001409743.1;Dbxref=GeneID:229949,GenBank:NP_001396672.1,MGI:MGI:2677491;Name=NP_001396672.1;Note=isoform 9 is encoded by transcript variant 9;gbkey=CDS;gene=Ak5;product=adenylate kinase isoenzyme 5 isoform 9;protein_id=NP_001396672.1;extra_copy_number=0
CM058243.1	Liftoff	CDS	150552501	150552664	.	-	.	ID=cds-NP_001396672.1;Parent=rna-NM_001409743.1;Dbxref=GeneID:229949,GenBank:NP_001396672.1,MGI:MGI:2677491;Name=NP_001396672.1;Note=isoform 9 is encoded by transcript variant 9;gbkey=CDS;gene=Ak5;product=adenylate kinase isoenzyme 5 isoform 9;protein_id=NP_001396672.1;extra_copy_number=0
CM058243.1	Liftoff	CDS	150570370	150570414	.	-	.	ID=cds-NP_001396672.1;Parent=rna-NM_001409743.1;Dbxref=GeneID:229949,GenBank:NP_001396672.1,MGI:MGI:2677491;Name=NP_001396672.1;Note=isoform 9 is encoded by transcript variant 9;gbkey=CDS;gene=Ak5;product=adenylate kinase isoenzyme 5 isoform 9;protein_id=NP_001396672.1;extra_copy_number=0
CM058243.1	Liftoff	CDS	150574908	150574950	.	-	.	ID=cds-NP_001396672.1;Parent=rna-NM_001409743.1;Dbxref=GeneID:229949,GenBank:NP_001396672.1,MGI:MGI:2677491;Name=NP_001396672.1;Note=isoform 9 is encoded by transcript variant 9;gbkey=CDS;gene=Ak5;product=adenylate kinase isoenzyme 5 isoform 9;protein_id=NP_001396672.1;extra_copy_number=0
CM058243.1	Liftoff	CDS	150597777	150597853	.	-	.	ID=cds-NP_001396672.1;Parent=rna-NM_001409743.1;Dbxref=GeneID:229949,GenBank:NP_001396672.1,MGI:MGI:2677491;Name=NP_001396672.1;Note=isoform 9 is encoded by transcript variant 9;gbkey=CDS;gene=Ak5;product=adenylate kinase isoenzyme 5 isoform 9;protein_id=NP_001396672.1;extra_copy_number=0
CM058243.1	Liftoff	CDS	150604414	150604504	.	-	.	ID=cds-NP_001396672.1;Parent=rna-NM_001409743.1;Dbxref=GeneID:229949,GenBank:NP_001396672.1,MGI:MGI:2677491;Name=NP_001396672.1;Note=isoform 9 is encoded by transcript variant 9;gbkey=CDS;gene=Ak5;product=adenylate kinase isoenzyme 5 isoform 9;protein_id=NP_001396672.1;extra_copy_number=0
CM058243.1	Liftoff	CDS	150686908	150687099	.	-	.	ID=cds-NP_001396672.1;Parent=rna-NM_001409743.1;Dbxref=GeneID:229949,GenBank:NP_001396672.1,MGI:MGI:2677491;Name=NP_001396672.1;Note=isoform 9 is encoded by transcript variant 9;gbkey=CDS;gene=Ak5;product=adenylate kinase isoenzyme 5 isoform 9;protein_id=NP_001396672.1;extra_copy_number=0
CM058243.1	Liftoff	CDS	150724422	150724535	.	-	.	ID=cds-NP_001396672.1;Parent=rna-NM_001409743.1;Dbxref=GeneID:229949,GenBank:NP_001396672.1,MGI:MGI:2677491;Name=NP_001396672.1;Note=isoform 9 is encoded by transcript variant 9;gbkey=CDS;gene=Ak5;product=adenylate kinase isoenzyme 5 isoform 9;protein_id=NP_001396672.1;extra_copy_number=0
CM058243.1	Liftoff	CDS	150724622	150724791	.	-	.	ID=cds-NP_001396672.1;Parent=rna-NM_001409743.1;Dbxref=GeneID:229949,GenBank:NP_001396672.1,MGI:MGI:2677491;Name=NP_001396672.1;Note=isoform 9 is encoded by transcript variant 9;gbkey=CDS;gene=Ak5;product=adenylate kinase isoenzyme 5 isoform 9;protein_id=NP_001396672.1;extra_copy_number=0
CM058243.1	Liftoff	CDS	150726916	150727083	.	-	.	ID=cds-NP_001396672.1;Parent=rna-NM_001409743.1;Dbxref=GeneID:229949,GenBank:NP_001396672.1,MGI:MGI:2677491;Name=NP_001396672.1;Note=isoform 9 is encoded by transcript variant 9;gbkey=CDS;gene=Ak5;product=adenylate kinase isoenzyme 5 isoform 9;protein_id=NP_001396672.1;extra_copy_number=0
CM058243.1	Liftoff	CDS	150731565	150731751	.	-	.	ID=cds-NP_001396672.1;Parent=rna-NM_001409743.1;Dbxref=GeneID:229949,GenBank:NP_001396672.1,MGI:MGI:2677491;Name=NP_001396672.1;Note=isoform 9 is encoded by transcript variant 9;gbkey=CDS;gene=Ak5;product=adenylate kinase isoenzyme 5 isoform 9;protein_id=NP_001396672.1;extra_copy_number=0
CM058243.1	Liftoff	CDS	150738851	150738910	.	-	.	ID=cds-NP_001396672.1;Parent=rna-NM_001409743.1;Dbxref=GeneID:229949,GenBank:NP_001396672.1,MGI:MGI:2677491;Name=NP_001396672.1;Note=isoform 9 is encoded by transcript variant 9;gbkey=CDS;gene=Ak5;product=adenylate kinase isoenzyme 5 isoform 9;protein_id=NP_001396672.1;extra_copy_number=0
CM058243.1	Liftoff	mRNA	150533784	150739131	.	-	.	ID=rna-NM_001409744.1;Parent=gene-Ak5;Dbxref=GeneID:229949,GenBank:NM_001409744.1,MGI:MGI:2677491;Name=NM_001409744.1;gbkey=mRNA;gene=Ak5;product=adenylate kinase 5%2C transcript variant 10;transcript_id=NM_001409744.1;matches_ref_protein=True;valid_ORF=True;extra_copy_number=0
CM058243.1	Liftoff	exon	150533784	150534976	.	-	.	ID=exon-NM_001409744.1-11;Parent=rna-NM_001409744.1;Dbxref=GeneID:229949,GenBank:NM_001409744.1,MGI:MGI:2677491;gbkey=mRNA;gene=Ak5;product=adenylate kinase 5%2C transcript variant 10;transcript_id=NM_001409744.1;extra_copy_number=0
CM058243.1	Liftoff	exon	150543719	150543910	.	-	.	ID=exon-NM_001409744.1-10;Parent=rna-NM_001409744.1;Dbxref=GeneID:229949,GenBank:NM_001409744.1,MGI:MGI:2677491;gbkey=mRNA;gene=Ak5;product=adenylate kinase 5%2C transcript variant 10;transcript_id=NM_001409744.1;extra_copy_number=0
CM058243.1	Liftoff	exon	150549304	150549420	.	-	.	ID=exon-NM_001409744.1-9;Parent=rna-NM_001409744.1;Dbxref=GeneID:229949,GenBank:NM_001409744.1,MGI:MGI:2677491;gbkey=mRNA;gene=Ak5;product=adenylate kinase 5%2C transcript variant 10;transcript_id=NM_001409744.1;extra_copy_number=0
CM058243.1	Liftoff	exon	150552501	150552629	.	-	.	ID=exon-NM_001409744.1-8;Parent=rna-NM_001409744.1;Dbxref=GeneID:229949,GenBank:NM_001409744.1,MGI:MGI:2677491;gbkey=mRNA;gene=Ak5;product=adenylate kinase 5%2C transcript variant 10;transcript_id=NM_001409744.1;extra_copy_number=0
CM058243.1	Liftoff	exon	150604454	150604504	.	-	.	ID=exon-NM_001409744.1-7;Parent=rna-NM_001409744.1;Dbxref=GeneID:229949,GenBank:NM_001409744.1,MGI:MGI:2677491;gbkey=mRNA;gene=Ak5;product=adenylate kinase 5%2C transcript variant 10;transcript_id=NM_001409744.1;extra_copy_number=0
CM058243.1	Liftoff	exon	150686908	150687099	.	-	.	ID=exon-NM_001409744.1-6;Parent=rna-NM_001409744.1;Dbxref=GeneID:229949,GenBank:NM_001409744.1,MGI:MGI:2677491;gbkey=mRNA;gene=Ak5;product=adenylate kinase 5%2C transcript variant 10;transcript_id=NM_001409744.1;extra_copy_number=0
CM058243.1	Liftoff	exon	150724422	150724535	.	-	.	ID=exon-NM_001409744.1-5;Parent=rna-NM_001409744.1;Dbxref=GeneID:229949,GenBank:NM_001409744.1,MGI:MGI:2677491;gbkey=mRNA;gene=Ak5;product=adenylate kinase 5%2C transcript variant 10;transcript_id=NM_001409744.1;extra_copy_number=0
CM058243.1	Liftoff	exon	150724622	150724791	.	-	.	ID=exon-NM_001409744.1-4;Parent=rna-NM_001409744.1;Dbxref=GeneID:229949,GenBank:NM_001409744.1,MGI:MGI:2677491;gbkey=mRNA;gene=Ak5;product=adenylate kinase 5%2C transcript variant 10;transcript_id=NM_001409744.1;extra_copy_number=0
CM058243.1	Liftoff	exon	150726916	150727083	.	-	.	ID=exon-NM_001409744.1-3;Parent=rna-NM_001409744.1;Dbxref=GeneID:229949,GenBank:NM_001409744.1,MGI:MGI:2677491;gbkey=mRNA;gene=Ak5;product=adenylate kinase 5%2C transcript variant 10;transcript_id=NM_001409744.1;extra_copy_number=0
CM058243.1	Liftoff	exon	150731565	150731751	.	-	.	ID=exon-NM_001409744.1-2;Parent=rna-NM_001409744.1;Dbxref=GeneID:229949,GenBank:NM_001409744.1,MGI:MGI:2677491;gbkey=mRNA;gene=Ak5;product=adenylate kinase 5%2C transcript variant 10;transcript_id=NM_001409744.1;extra_copy_number=0
CM058243.1	Liftoff	exon	150738851	150739131	.	-	.	ID=exon-NM_001409744.1-1;Parent=rna-NM_001409744.1;Dbxref=GeneID:229949,GenBank:NM_001409744.1,MGI:MGI:2677491;gbkey=mRNA;gene=Ak5;product=adenylate kinase 5%2C transcript variant 10;transcript_id=NM_001409744.1;extra_copy_number=0
CM058243.1	Liftoff	CDS	150534908	150534976	.	-	.	ID=cds-NP_001396673.1;Parent=rna-NM_001409744.1;Dbxref=GeneID:229949,GenBank:NP_001396673.1,MGI:MGI:2677491;Name=NP_001396673.1;Note=isoform 10 is encoded by transcript variant 10;gbkey=CDS;gene=Ak5;product=adenylate kinase isoenzyme 5 isoform 10;protein_id=NP_001396673.1;extra_copy_number=0
CM058243.1	Liftoff	CDS	150543719	150543910	.	-	.	ID=cds-NP_001396673.1;Parent=rna-NM_001409744.1;Dbxref=GeneID:229949,GenBank:NP_001396673.1,MGI:MGI:2677491;Name=NP_001396673.1;Note=isoform 10 is encoded by transcript variant 10;gbkey=CDS;gene=Ak5;product=adenylate kinase isoenzyme 5 isoform 10;protein_id=NP_001396673.1;extra_copy_number=0
CM058243.1	Liftoff	CDS	150549304	150549420	.	-	.	ID=cds-NP_001396673.1;Parent=rna-NM_001409744.1;Dbxref=GeneID:229949,GenBank:NP_001396673.1,MGI:MGI:2677491;Name=NP_001396673.1;Note=isoform 10 is encoded by transcript variant 10;gbkey=CDS;gene=Ak5;product=adenylate kinase isoenzyme 5 isoform 10;protein_id=NP_001396673.1;extra_copy_number=0
CM058243.1	Liftoff	CDS	150552501	150552629	.	-	.	ID=cds-NP_001396673.1;Parent=rna-NM_001409744.1;Dbxref=GeneID:229949,GenBank:NP_001396673.1,MGI:MGI:2677491;Name=NP_001396673.1;Note=isoform 10 is encoded by transcript variant 10;gbkey=CDS;gene=Ak5;product=adenylate kinase isoenzyme 5 isoform 10;protein_id=NP_001396673.1;extra_copy_number=0
CM058243.1	Liftoff	CDS	150604454	150604504	.	-	.	ID=cds-NP_001396673.1;Parent=rna-NM_001409744.1;Dbxref=GeneID:229949,GenBank:NP_001396673.1,MGI:MGI:2677491;Name=NP_001396673.1;Note=isoform 10 is encoded by transcript variant 10;gbkey=CDS;gene=Ak5;product=adenylate kinase isoenzyme 5 isoform 10;protein_id=NP_001396673.1;extra_copy_number=0
CM058243.1	Liftoff	CDS	150686908	150687099	.	-	.	ID=cds-NP_001396673.1;Parent=rna-NM_001409744.1;Dbxref=GeneID:229949,GenBank:NP_001396673.1,MGI:MGI:2677491;Name=NP_001396673.1;Note=isoform 10 is encoded by transcript variant 10;gbkey=CDS;gene=Ak5;product=adenylate kinase isoenzyme 5 isoform 10;protein_id=NP_001396673.1;extra_copy_number=0
CM058243.1	Liftoff	CDS	150724422	150724535	.	-	.	ID=cds-NP_001396673.1;Parent=rna-NM_001409744.1;Dbxref=GeneID:229949,GenBank:NP_001396673.1,MGI:MGI:2677491;Name=NP_001396673.1;Note=isoform 10 is encoded by transcript variant 10;gbkey=CDS;gene=Ak5;product=adenylate kinase isoenzyme 5 isoform 10;protein_id=NP_001396673.1;extra_copy_number=0
CM058243.1	Liftoff	CDS	150724622	150724791	.	-	.	ID=cds-NP_001396673.1;Parent=rna-NM_001409744.1;Dbxref=GeneID:229949,GenBank:NP_001396673.1,MGI:MGI:2677491;Name=NP_001396673.1;Note=isoform 10 is encoded by transcript variant 10;gbkey=CDS;gene=Ak5;product=adenylate kinase isoenzyme 5 isoform 10;protein_id=NP_001396673.1;extra_copy_number=0
CM058243.1	Liftoff	CDS	150726916	150727083	.	-	.	ID=cds-NP_001396673.1;Parent=rna-NM_001409744.1;Dbxref=GeneID:229949,GenBank:NP_001396673.1,MGI:MGI:2677491;Name=NP_001396673.1;Note=isoform 10 is encoded by transcript variant 10;gbkey=CDS;gene=Ak5;product=adenylate kinase isoenzyme 5 isoform 10;protein_id=NP_001396673.1;extra_copy_number=0
CM058243.1	Liftoff	CDS	150731565	150731751	.	-	.	ID=cds-NP_001396673.1;Parent=rna-NM_001409744.1;Dbxref=GeneID:229949,GenBank:NP_001396673.1,MGI:MGI:2677491;Name=NP_001396673.1;Note=isoform 10 is encoded by transcript variant 10;gbkey=CDS;gene=Ak5;product=adenylate kinase isoenzyme 5 isoform 10;protein_id=NP_001396673.1;extra_copy_number=0
CM058243.1	Liftoff	CDS	150738851	150738910	.	-	.	ID=cds-NP_001396673.1;Parent=rna-NM_001409744.1;Dbxref=GeneID:229949,GenBank:NP_001396673.1,MGI:MGI:2677491;Name=NP_001396673.1;Note=isoform 10 is encoded by transcript variant 10;gbkey=CDS;gene=Ak5;product=adenylate kinase isoenzyme 5 isoform 10;protein_id=NP_001396673.1;extra_copy_number=0
CM058243.1	Liftoff	mRNA	150533787	150739406	.	-	.	ID=rna-XM_011240115.4;Parent=gene-Ak5;Dbxref=GeneID:229949,GenBank:XM_011240115.4,MGI:MGI:2677491;Name=XM_011240115.4;gbkey=mRNA;gene=Ak5;model_evidence=Supporting evidence includes similarity to: 8 ESTs%2C 226 long SRA reads%2C and 100%25 coverage of the annotated genomic feature by RNAseq alignments%2C including 3 samples with support for all annotated introns;product=adenylate kinase 5%2C transcript variant X1;transcript_id=XM_011240115.4;matches_ref_protein=True;valid_ORF=True;extra_copy_number=0
CM058243.1	Liftoff	exon	150533787	150534981	.	-	.	ID=exon-XM_011240115.4-14;Parent=rna-XM_011240115.4;Dbxref=GeneID:229949,GenBank:XM_011240115.4,MGI:MGI:2677491;gbkey=mRNA;gene=Ak5;product=adenylate kinase 5%2C transcript variant X1;transcript_id=XM_011240115.4;extra_copy_number=0
CM058243.1	Liftoff	exon	150543699	150543910	.	-	.	ID=exon-XM_011240115.4-13;Parent=rna-XM_011240115.4;Dbxref=GeneID:229949,GenBank:XM_011240115.4,MGI:MGI:2677491;gbkey=mRNA;gene=Ak5;product=adenylate kinase 5%2C transcript variant X1;transcript_id=XM_011240115.4;extra_copy_number=0
CM058243.1	Liftoff	exon	150549304	150549420	.	-	.	ID=exon-XM_011240115.4-12;Parent=rna-XM_011240115.4;Dbxref=GeneID:229949,GenBank:XM_011240115.4,MGI:MGI:2677491;gbkey=mRNA;gene=Ak5;product=adenylate kinase 5%2C transcript variant X1;transcript_id=XM_011240115.4;extra_copy_number=0
CM058243.1	Liftoff	exon	150552501	150552664	.	-	.	ID=exon-XM_011240115.4-11;Parent=rna-XM_011240115.4;Dbxref=GeneID:229949,GenBank:XM_011240115.4,MGI:MGI:2677491;gbkey=mRNA;gene=Ak5;product=adenylate kinase 5%2C transcript variant X1;transcript_id=XM_011240115.4;extra_copy_number=0
CM058243.1	Liftoff	exon	150570370	150570414	.	-	.	ID=exon-XM_011240115.4-10;Parent=rna-XM_011240115.4;Dbxref=GeneID:229949,GenBank:XM_011240115.4,MGI:MGI:2677491;gbkey=mRNA;gene=Ak5;product=adenylate kinase 5%2C transcript variant X1;transcript_id=XM_011240115.4;extra_copy_number=0
CM058243.1	Liftoff	exon	150574908	150574950	.	-	.	ID=exon-XM_011240115.4-9;Parent=rna-XM_011240115.4;Dbxref=GeneID:229949,GenBank:XM_011240115.4,MGI:MGI:2677491;gbkey=mRNA;gene=Ak5;product=adenylate kinase 5%2C transcript variant X1;transcript_id=XM_011240115.4;extra_copy_number=0
CM058243.1	Liftoff	exon	150597777	150597853	.	-	.	ID=exon-XM_011240115.4-8;Parent=rna-XM_011240115.4;Dbxref=GeneID:229949,GenBank:XM_011240115.4,MGI:MGI:2677491;gbkey=mRNA;gene=Ak5;product=adenylate kinase 5%2C transcript variant X1;transcript_id=XM_011240115.4;extra_copy_number=0
CM058243.1	Liftoff	exon	150604414	150604504	.	-	.	ID=exon-XM_011240115.4-7;Parent=rna-XM_011240115.4;Dbxref=GeneID:229949,GenBank:XM_011240115.4,MGI:MGI:2677491;gbkey=mRNA;gene=Ak5;product=adenylate kinase 5%2C transcript variant X1;transcript_id=XM_011240115.4;extra_copy_number=0
CM058243.1	Liftoff	exon	150686908	150687099	.	-	.	ID=exon-XM_011240115.4-6;Parent=rna-XM_011240115.4;Dbxref=GeneID:229949,GenBank:XM_011240115.4,MGI:MGI:2677491;gbkey=mRNA;gene=Ak5;product=adenylate kinase 5%2C transcript variant X1;transcript_id=XM_011240115.4;extra_copy_number=0
CM058243.1	Liftoff	exon	150724422	150724535	.	-	.	ID=exon-XM_011240115.4-5;Parent=rna-XM_011240115.4;Dbxref=GeneID:229949,GenBank:XM_011240115.4,MGI:MGI:2677491;gbkey=mRNA;gene=Ak5;product=adenylate kinase 5%2C transcript variant X1;transcript_id=XM_011240115.4;extra_copy_number=0
CM058243.1	Liftoff	exon	150724622	150724791	.	-	.	ID=exon-XM_011240115.4-4;Parent=rna-XM_011240115.4;Dbxref=GeneID:229949,GenBank:XM_011240115.4,MGI:MGI:2677491;gbkey=mRNA;gene=Ak5;product=adenylate kinase 5%2C transcript variant X1;transcript_id=XM_011240115.4;extra_copy_number=0
CM058243.1	Liftoff	exon	150726916	150727083	.	-	.	ID=exon-XM_011240115.4-3;Parent=rna-XM_011240115.4;Dbxref=GeneID:229949,GenBank:XM_011240115.4,MGI:MGI:2677491;gbkey=mRNA;gene=Ak5;product=adenylate kinase 5%2C transcript variant X1;transcript_id=XM_011240115.4;extra_copy_number=0
CM058243.1	Liftoff	exon	150731565	150731751	.	-	.	ID=exon-XM_011240115.4-2;Parent=rna-XM_011240115.4;Dbxref=GeneID:229949,GenBank:XM_011240115.4,MGI:MGI:2677491;gbkey=mRNA;gene=Ak5;product=adenylate kinase 5%2C transcript variant X1;transcript_id=XM_011240115.4;extra_copy_number=0
CM058243.1	Liftoff	exon	150738851	150739406	.	-	.	ID=exon-XM_011240115.4-1;Parent=rna-XM_011240115.4;Dbxref=GeneID:229949,GenBank:XM_011240115.4,MGI:MGI:2677491;gbkey=mRNA;gene=Ak5;product=adenylate kinase 5%2C transcript variant X1;transcript_id=XM_011240115.4;extra_copy_number=0
CM058243.1	Liftoff	CDS	150534921	150534981	.	-	.	ID=cds-XP_011238417.1;Parent=rna-XM_011240115.4;Dbxref=GeneID:229949,GenBank:XP_011238417.1,MGI:MGI:2677491;Name=XP_011238417.1;gbkey=CDS;gene=Ak5;product=adenylate kinase isoenzyme 5 isoform X1;protein_id=XP_011238417.1;extra_copy_number=0
CM058243.1	Liftoff	CDS	150543699	150543910	.	-	.	ID=cds-XP_011238417.1;Parent=rna-XM_011240115.4;Dbxref=GeneID:229949,GenBank:XP_011238417.1,MGI:MGI:2677491;Name=XP_011238417.1;gbkey=CDS;gene=Ak5;product=adenylate kinase isoenzyme 5 isoform X1;protein_id=XP_011238417.1;extra_copy_number=0
CM058243.1	Liftoff	CDS	150549304	150549420	.	-	.	ID=cds-XP_011238417.1;Parent=rna-XM_011240115.4;Dbxref=GeneID:229949,GenBank:XP_011238417.1,MGI:MGI:2677491;Name=XP_011238417.1;gbkey=CDS;gene=Ak5;product=adenylate kinase isoenzyme 5 isoform X1;protein_id=XP_011238417.1;extra_copy_number=0
CM058243.1	Liftoff	CDS	150552501	150552664	.	-	.	ID=cds-XP_011238417.1;Parent=rna-XM_011240115.4;Dbxref=GeneID:229949,GenBank:XP_011238417.1,MGI:MGI:2677491;Name=XP_011238417.1;gbkey=CDS;gene=Ak5;product=adenylate kinase isoenzyme 5 isoform X1;protein_id=XP_011238417.1;extra_copy_number=0
CM058243.1	Liftoff	CDS	150570370	150570414	.	-	.	ID=cds-XP_011238417.1;Parent=rna-XM_011240115.4;Dbxref=GeneID:229949,GenBank:XP_011238417.1,MGI:MGI:2677491;Name=XP_011238417.1;gbkey=CDS;gene=Ak5;product=adenylate kinase isoenzyme 5 isoform X1;protein_id=XP_011238417.1;extra_copy_number=0
CM058243.1	Liftoff	CDS	150574908	150574950	.	-	.	ID=cds-XP_011238417.1;Parent=rna-XM_011240115.4;Dbxref=GeneID:229949,GenBank:XP_011238417.1,MGI:MGI:2677491;Name=XP_011238417.1;gbkey=CDS;gene=Ak5;product=adenylate kinase isoenzyme 5 isoform X1;protein_id=XP_011238417.1;extra_copy_number=0
CM058243.1	Liftoff	CDS	150597777	150597853	.	-	.	ID=cds-XP_011238417.1;Parent=rna-XM_011240115.4;Dbxref=GeneID:229949,GenBank:XP_011238417.1,MGI:MGI:2677491;Name=XP_011238417.1;gbkey=CDS;gene=Ak5;product=adenylate kinase isoenzyme 5 isoform X1;protein_id=XP_011238417.1;extra_copy_number=0
CM058243.1	Liftoff	CDS	150604414	150604504	.	-	.	ID=cds-XP_011238417.1;Parent=rna-XM_011240115.4;Dbxref=GeneID:229949,GenBank:XP_011238417.1,MGI:MGI:2677491;Name=XP_011238417.1;gbkey=CDS;gene=Ak5;product=adenylate kinase isoenzyme 5 isoform X1;protein_id=XP_011238417.1;extra_copy_number=0
CM058243.1	Liftoff	CDS	150686908	150687099	.	-	.	ID=cds-XP_011238417.1;Parent=rna-XM_011240115.4;Dbxref=GeneID:229949,GenBank:XP_011238417.1,MGI:MGI:2677491;Name=XP_011238417.1;gbkey=CDS;gene=Ak5;product=adenylate kinase isoenzyme 5 isoform X1;protein_id=XP_011238417.1;extra_copy_number=0
CM058243.1	Liftoff	CDS	150724422	150724535	.	-	.	ID=cds-XP_011238417.1;Parent=rna-XM_011240115.4;Dbxref=GeneID:229949,GenBank:XP_011238417.1,MGI:MGI:2677491;Name=XP_011238417.1;gbkey=CDS;gene=Ak5;product=adenylate kinase isoenzyme 5 isoform X1;protein_id=XP_011238417.1;extra_copy_number=0
CM058243.1	Liftoff	CDS	150724622	150724791	.	-	.	ID=cds-XP_011238417.1;Parent=rna-XM_011240115.4;Dbxref=GeneID:229949,GenBank:XP_011238417.1,MGI:MGI:2677491;Name=XP_011238417.1;gbkey=CDS;gene=Ak5;product=adenylate kinase isoenzyme 5 isoform X1;protein_id=XP_011238417.1;extra_copy_number=0
CM058243.1	Liftoff	CDS	150726916	150727083	.	-	.	ID=cds-XP_011238417.1;Parent=rna-XM_011240115.4;Dbxref=GeneID:229949,GenBank:XP_011238417.1,MGI:MGI:2677491;Name=XP_011238417.1;gbkey=CDS;gene=Ak5;product=adenylate kinase isoenzyme 5 isoform X1;protein_id=XP_011238417.1;extra_copy_number=0
CM058243.1	Liftoff	CDS	150731565	150731751	.	-	.	ID=cds-XP_011238417.1;Parent=rna-XM_011240115.4;Dbxref=GeneID:229949,GenBank:XP_011238417.1,MGI:MGI:2677491;Name=XP_011238417.1;gbkey=CDS;gene=Ak5;product=adenylate kinase isoenzyme 5 isoform X1;protein_id=XP_011238417.1;extra_copy_number=0
CM058243.1	Liftoff	CDS	150738851	150738910	.	-	.	ID=cds-XP_011238417.1;Parent=rna-XM_011240115.4;Dbxref=GeneID:229949,GenBank:XP_011238417.1,MGI:MGI:2677491;Name=XP_011238417.1;gbkey=CDS;gene=Ak5;product=adenylate kinase isoenzyme 5 isoform X1;protein_id=XP_011238417.1;extra_copy_number=0
CM058243.1	Liftoff	mRNA	150533787	150739406	.	-	.	ID=rna-XM_036163089.1;Parent=gene-Ak5;Dbxref=GeneID:229949,GenBank:XM_036163089.1,MGI:MGI:2677491;Name=XM_036163089.1;gbkey=mRNA;gene=Ak5;model_evidence=Supporting evidence includes similarity to: 6 ESTs%2C 204 long SRA reads%2C and 100%25 coverage of the annotated genomic feature by RNAseq alignments%2C including 2 samples with support for all annotated introns;product=adenylate kinase 5%2C transcript variant X3;transcript_id=XM_036163089.1;matches_ref_protein=True;valid_ORF=True;extra_copy_number=0
CM058243.1	Liftoff	exon	150533787	150534981	.	-	.	ID=exon-XM_036163089.1-13;Parent=rna-XM_036163089.1;Dbxref=GeneID:229949,GenBank:XM_036163089.1,MGI:MGI:2677491;gbkey=mRNA;gene=Ak5;product=adenylate kinase 5%2C transcript variant X3;transcript_id=XM_036163089.1;extra_copy_number=0
CM058243.1	Liftoff	exon	150543699	150543910	.	-	.	ID=exon-XM_036163089.1-12;Parent=rna-XM_036163089.1;Dbxref=GeneID:229949,GenBank:XM_036163089.1,MGI:MGI:2677491;gbkey=mRNA;gene=Ak5;product=adenylate kinase 5%2C transcript variant X3;transcript_id=XM_036163089.1;extra_copy_number=0
CM058243.1	Liftoff	exon	150552501	150552664	.	-	.	ID=exon-XM_036163089.1-11;Parent=rna-XM_036163089.1;Dbxref=GeneID:229949,GenBank:XM_036163089.1,MGI:MGI:2677491;gbkey=mRNA;gene=Ak5;product=adenylate kinase 5%2C transcript variant X3;transcript_id=XM_036163089.1;extra_copy_number=0
CM058243.1	Liftoff	exon	150570370	150570414	.	-	.	ID=exon-XM_036163089.1-10;Parent=rna-XM_036163089.1;Dbxref=GeneID:229949,GenBank:XM_036163089.1,MGI:MGI:2677491;gbkey=mRNA;gene=Ak5;product=adenylate kinase 5%2C transcript variant X3;transcript_id=XM_036163089.1;extra_copy_number=0
CM058243.1	Liftoff	exon	150574908	150574950	.	-	.	ID=exon-XM_036163089.1-9;Parent=rna-XM_036163089.1;Dbxref=GeneID:229949,GenBank:XM_036163089.1,MGI:MGI:2677491;gbkey=mRNA;gene=Ak5;product=adenylate kinase 5%2C transcript variant X3;transcript_id=XM_036163089.1;extra_copy_number=0
CM058243.1	Liftoff	exon	150597777	150597853	.	-	.	ID=exon-XM_036163089.1-8;Parent=rna-XM_036163089.1;Dbxref=GeneID:229949,GenBank:XM_036163089.1,MGI:MGI:2677491;gbkey=mRNA;gene=Ak5;product=adenylate kinase 5%2C transcript variant X3;transcript_id=XM_036163089.1;extra_copy_number=0
CM058243.1	Liftoff	exon	150604414	150604504	.	-	.	ID=exon-XM_036163089.1-7;Parent=rna-XM_036163089.1;Dbxref=GeneID:229949,GenBank:XM_036163089.1,MGI:MGI:2677491;gbkey=mRNA;gene=Ak5;product=adenylate kinase 5%2C transcript variant X3;transcript_id=XM_036163089.1;extra_copy_number=0
CM058243.1	Liftoff	exon	150686908	150687099	.	-	.	ID=exon-XM_036163089.1-6;Parent=rna-XM_036163089.1;Dbxref=GeneID:229949,GenBank:XM_036163089.1,MGI:MGI:2677491;gbkey=mRNA;gene=Ak5;product=adenylate kinase 5%2C transcript variant X3;transcript_id=XM_036163089.1;extra_copy_number=0
CM058243.1	Liftoff	exon	150724422	150724535	.	-	.	ID=exon-XM_036163089.1-5;Parent=rna-XM_036163089.1;Dbxref=GeneID:229949,GenBank:XM_036163089.1,MGI:MGI:2677491;gbkey=mRNA;gene=Ak5;product=adenylate kinase 5%2C transcript variant X3;transcript_id=XM_036163089.1;extra_copy_number=0
CM058243.1	Liftoff	exon	150724622	150724791	.	-	.	ID=exon-XM_036163089.1-4;Parent=rna-XM_036163089.1;Dbxref=GeneID:229949,GenBank:XM_036163089.1,MGI:MGI:2677491;gbkey=mRNA;gene=Ak5;product=adenylate kinase 5%2C transcript variant X3;transcript_id=XM_036163089.1;extra_copy_number=0
CM058243.1	Liftoff	exon	150726916	150727083	.	-	.	ID=exon-XM_036163089.1-3;Parent=rna-XM_036163089.1;Dbxref=GeneID:229949,GenBank:XM_036163089.1,MGI:MGI:2677491;gbkey=mRNA;gene=Ak5;product=adenylate kinase 5%2C transcript variant X3;transcript_id=XM_036163089.1;extra_copy_number=0
CM058243.1	Liftoff	exon	150731565	150731751	.	-	.	ID=exon-XM_036163089.1-2;Parent=rna-XM_036163089.1;Dbxref=GeneID:229949,GenBank:XM_036163089.1,MGI:MGI:2677491;gbkey=mRNA;gene=Ak5;product=adenylate kinase 5%2C transcript variant X3;transcript_id=XM_036163089.1;extra_copy_number=0
CM058243.1	Liftoff	exon	150738851	150739406	.	-	.	ID=exon-XM_036163089.1-1;Parent=rna-XM_036163089.1;Dbxref=GeneID:229949,GenBank:XM_036163089.1,MGI:MGI:2677491;gbkey=mRNA;gene=Ak5;product=adenylate kinase 5%2C transcript variant X3;transcript_id=XM_036163089.1;extra_copy_number=0
CM058243.1	Liftoff	CDS	150534921	150534981	.	-	.	ID=cds-XP_036018982.1;Parent=rna-XM_036163089.1;Dbxref=GeneID:229949,GenBank:XP_036018982.1,MGI:MGI:2677491;Name=XP_036018982.1;gbkey=CDS;gene=Ak5;product=adenylate kinase isoenzyme 5 isoform X3;protein_id=XP_036018982.1;extra_copy_number=0
CM058243.1	Liftoff	CDS	150543699	150543910	.	-	.	ID=cds-XP_036018982.1;Parent=rna-XM_036163089.1;Dbxref=GeneID:229949,GenBank:XP_036018982.1,MGI:MGI:2677491;Name=XP_036018982.1;gbkey=CDS;gene=Ak5;product=adenylate kinase isoenzyme 5 isoform X3;protein_id=XP_036018982.1;extra_copy_number=0
CM058243.1	Liftoff	CDS	150552501	150552664	.	-	.	ID=cds-XP_036018982.1;Parent=rna-XM_036163089.1;Dbxref=GeneID:229949,GenBank:XP_036018982.1,MGI:MGI:2677491;Name=XP_036018982.1;gbkey=CDS;gene=Ak5;product=adenylate kinase isoenzyme 5 isoform X3;protein_id=XP_036018982.1;extra_copy_number=0
CM058243.1	Liftoff	CDS	150570370	150570414	.	-	.	ID=cds-XP_036018982.1;Parent=rna-XM_036163089.1;Dbxref=GeneID:229949,GenBank:XP_036018982.1,MGI:MGI:2677491;Name=XP_036018982.1;gbkey=CDS;gene=Ak5;product=adenylate kinase isoenzyme 5 isoform X3;protein_id=XP_036018982.1;extra_copy_number=0
CM058243.1	Liftoff	CDS	150574908	150574950	.	-	.	ID=cds-XP_036018982.1;Parent=rna-XM_036163089.1;Dbxref=GeneID:229949,GenBank:XP_036018982.1,MGI:MGI:2677491;Name=XP_036018982.1;gbkey=CDS;gene=Ak5;product=adenylate kinase isoenzyme 5 isoform X3;protein_id=XP_036018982.1;extra_copy_number=0
CM058243.1	Liftoff	CDS	150597777	150597853	.	-	.	ID=cds-XP_036018982.1;Parent=rna-XM_036163089.1;Dbxref=GeneID:229949,GenBank:XP_036018982.1,MGI:MGI:2677491;Name=XP_036018982.1;gbkey=CDS;gene=Ak5;product=adenylate kinase isoenzyme 5 isoform X3;protein_id=XP_036018982.1;extra_copy_number=0
CM058243.1	Liftoff	CDS	150604414	150604504	.	-	.	ID=cds-XP_036018982.1;Parent=rna-XM_036163089.1;Dbxref=GeneID:229949,GenBank:XP_036018982.1,MGI:MGI:2677491;Name=XP_036018982.1;gbkey=CDS;gene=Ak5;product=adenylate kinase isoenzyme 5 isoform X3;protein_id=XP_036018982.1;extra_copy_number=0
CM058243.1	Liftoff	CDS	150686908	150687099	.	-	.	ID=cds-XP_036018982.1;Parent=rna-XM_036163089.1;Dbxref=GeneID:229949,GenBank:XP_036018982.1,MGI:MGI:2677491;Name=XP_036018982.1;gbkey=CDS;gene=Ak5;product=adenylate kinase isoenzyme 5 isoform X3;protein_id=XP_036018982.1;extra_copy_number=0
CM058243.1	Liftoff	CDS	150724422	150724535	.	-	.	ID=cds-XP_036018982.1;Parent=rna-XM_036163089.1;Dbxref=GeneID:229949,GenBank:XP_036018982.1,MGI:MGI:2677491;Name=XP_036018982.1;gbkey=CDS;gene=Ak5;product=adenylate kinase isoenzyme 5 isoform X3;protein_id=XP_036018982.1;extra_copy_number=0
CM058243.1	Liftoff	CDS	150724622	150724791	.	-	.	ID=cds-XP_036018982.1;Parent=rna-XM_036163089.1;Dbxref=GeneID:229949,GenBank:XP_036018982.1,MGI:MGI:2677491;Name=XP_036018982.1;gbkey=CDS;gene=Ak5;product=adenylate kinase isoenzyme 5 isoform X3;protein_id=XP_036018982.1;extra_copy_number=0
CM058243.1	Liftoff	CDS	150726916	150727083	.	-	.	ID=cds-XP_036018982.1;Parent=rna-XM_036163089.1;Dbxref=GeneID:229949,GenBank:XP_036018982.1,MGI:MGI:2677491;Name=XP_036018982.1;gbkey=CDS;gene=Ak5;product=adenylate kinase isoenzyme 5 isoform X3;protein_id=XP_036018982.1;extra_copy_number=0
CM058243.1	Liftoff	CDS	150731565	150731751	.	-	.	ID=cds-XP_036018982.1;Parent=rna-XM_036163089.1;Dbxref=GeneID:229949,GenBank:XP_036018982.1,MGI:MGI:2677491;Name=XP_036018982.1;gbkey=CDS;gene=Ak5;product=adenylate kinase isoenzyme 5 isoform X3;protein_id=XP_036018982.1;extra_copy_number=0
CM058243.1	Liftoff	CDS	150738851	150738910	.	-	.	ID=cds-XP_036018982.1;Parent=rna-XM_036163089.1;Dbxref=GeneID:229949,GenBank:XP_036018982.1,MGI:MGI:2677491;Name=XP_036018982.1;gbkey=CDS;gene=Ak5;product=adenylate kinase isoenzyme 5 isoform X3;protein_id=XP_036018982.1;extra_copy_number=0
CM058243.1	Liftoff	mRNA	150534899	150739406	.	-	.	ID=rna-XM_006501440.5;Parent=gene-Ak5;Dbxref=GeneID:229949,GenBank:XM_006501440.5,MGI:MGI:2677491;Name=XM_006501440.5;gbkey=mRNA;gene=Ak5;model_evidence=Supporting evidence includes similarity to: 6 ESTs%2C 130 long SRA reads%2C and 100%25 coverage of the annotated genomic feature by RNAseq alignments%2C including 21 samples with support for all annotated introns;product=adenylate kinase 5%2C transcript variant X2;transcript_id=XM_006501440.5;matches_ref_protein=True;valid_ORF=True;extra_copy_number=0
CM058243.1	Liftoff	exon	150534899	150534981	.	-	.	ID=exon-XM_006501440.5-14;Parent=rna-XM_006501440.5;Dbxref=GeneID:229949,GenBank:XM_006501440.5,MGI:MGI:2677491;gbkey=mRNA;gene=Ak5;product=adenylate kinase 5%2C transcript variant X2;transcript_id=XM_006501440.5;extra_copy_number=0
CM058243.1	Liftoff	exon	150543719	150543910	.	-	.	ID=exon-XM_006501440.5-13;Parent=rna-XM_006501440.5;Dbxref=GeneID:229949,GenBank:XM_006501440.5,MGI:MGI:2677491;gbkey=mRNA;gene=Ak5;product=adenylate kinase 5%2C transcript variant X2;transcript_id=XM_006501440.5;extra_copy_number=0
CM058243.1	Liftoff	exon	150549304	150549420	.	-	.	ID=exon-XM_006501440.5-12;Parent=rna-XM_006501440.5;Dbxref=GeneID:229949,GenBank:XM_006501440.5,MGI:MGI:2677491;gbkey=mRNA;gene=Ak5;product=adenylate kinase 5%2C transcript variant X2;transcript_id=XM_006501440.5;extra_copy_number=0
CM058243.1	Liftoff	exon	150552501	150552664	.	-	.	ID=exon-XM_006501440.5-11;Parent=rna-XM_006501440.5;Dbxref=GeneID:229949,GenBank:XM_006501440.5,MGI:MGI:2677491;gbkey=mRNA;gene=Ak5;product=adenylate kinase 5%2C transcript variant X2;transcript_id=XM_006501440.5;extra_copy_number=0
CM058243.1	Liftoff	exon	150570370	150570414	.	-	.	ID=exon-XM_006501440.5-10;Parent=rna-XM_006501440.5;Dbxref=GeneID:229949,GenBank:XM_006501440.5,MGI:MGI:2677491;gbkey=mRNA;gene=Ak5;product=adenylate kinase 5%2C transcript variant X2;transcript_id=XM_006501440.5;extra_copy_number=0
CM058243.1	Liftoff	exon	150574908	150574950	.	-	.	ID=exon-XM_006501440.5-9;Parent=rna-XM_006501440.5;Dbxref=GeneID:229949,GenBank:XM_006501440.5,MGI:MGI:2677491;gbkey=mRNA;gene=Ak5;product=adenylate kinase 5%2C transcript variant X2;transcript_id=XM_006501440.5;extra_copy_number=0
CM058243.1	Liftoff	exon	150597777	150597853	.	-	.	ID=exon-XM_006501440.5-8;Parent=rna-XM_006501440.5;Dbxref=GeneID:229949,GenBank:XM_006501440.5,MGI:MGI:2677491;gbkey=mRNA;gene=Ak5;product=adenylate kinase 5%2C transcript variant X2;transcript_id=XM_006501440.5;extra_copy_number=0
CM058243.1	Liftoff	exon	150604414	150604504	.	-	.	ID=exon-XM_006501440.5-7;Parent=rna-XM_006501440.5;Dbxref=GeneID:229949,GenBank:XM_006501440.5,MGI:MGI:2677491;gbkey=mRNA;gene=Ak5;product=adenylate kinase 5%2C transcript variant X2;transcript_id=XM_006501440.5;extra_copy_number=0
CM058243.1	Liftoff	exon	150686908	150687099	.	-	.	ID=exon-XM_006501440.5-6;Parent=rna-XM_006501440.5;Dbxref=GeneID:229949,GenBank:XM_006501440.5,MGI:MGI:2677491;gbkey=mRNA;gene=Ak5;product=adenylate kinase 5%2C transcript variant X2;transcript_id=XM_006501440.5;extra_copy_number=0
CM058243.1	Liftoff	exon	150724422	150724535	.	-	.	ID=exon-XM_006501440.5-5;Parent=rna-XM_006501440.5;Dbxref=GeneID:229949,GenBank:XM_006501440.5,MGI:MGI:2677491;gbkey=mRNA;gene=Ak5;product=adenylate kinase 5%2C transcript variant X2;transcript_id=XM_006501440.5;extra_copy_number=0
CM058243.1	Liftoff	exon	150724622	150724791	.	-	.	ID=exon-XM_006501440.5-4;Parent=rna-XM_006501440.5;Dbxref=GeneID:229949,GenBank:XM_006501440.5,MGI:MGI:2677491;gbkey=mRNA;gene=Ak5;product=adenylate kinase 5%2C transcript variant X2;transcript_id=XM_006501440.5;extra_copy_number=0
CM058243.1	Liftoff	exon	150726916	150727083	.	-	.	ID=exon-XM_006501440.5-3;Parent=rna-XM_006501440.5;Dbxref=GeneID:229949,GenBank:XM_006501440.5,MGI:MGI:2677491;gbkey=mRNA;gene=Ak5;product=adenylate kinase 5%2C transcript variant X2;transcript_id=XM_006501440.5;extra_copy_number=0
CM058243.1	Liftoff	exon	150731565	150731751	.	-	.	ID=exon-XM_006501440.5-2;Parent=rna-XM_006501440.5;Dbxref=GeneID:229949,GenBank:XM_006501440.5,MGI:MGI:2677491;gbkey=mRNA;gene=Ak5;product=adenylate kinase 5%2C transcript variant X2;transcript_id=XM_006501440.5;extra_copy_number=0
CM058243.1	Liftoff	exon	150738851	150739406	.	-	.	ID=exon-XM_006501440.5-1;Parent=rna-XM_006501440.5;Dbxref=GeneID:229949,GenBank:XM_006501440.5,MGI:MGI:2677491;gbkey=mRNA;gene=Ak5;product=adenylate kinase 5%2C transcript variant X2;transcript_id=XM_006501440.5;extra_copy_number=0
CM058243.1	Liftoff	CDS	150534973	150534981	.	-	.	ID=cds-XP_006501503.1;Parent=rna-XM_006501440.5;Dbxref=GeneID:229949,GenBank:XP_006501503.1,MGI:MGI:2677491;Name=XP_006501503.1;gbkey=CDS;gene=Ak5;product=adenylate kinase isoenzyme 5 isoform X2;protein_id=XP_006501503.1;extra_copy_number=0
CM058243.1	Liftoff	CDS	150543719	150543910	.	-	.	ID=cds-XP_006501503.1;Parent=rna-XM_006501440.5;Dbxref=GeneID:229949,GenBank:XP_006501503.1,MGI:MGI:2677491;Name=XP_006501503.1;gbkey=CDS;gene=Ak5;product=adenylate kinase isoenzyme 5 isoform X2;protein_id=XP_006501503.1;extra_copy_number=0
CM058243.1	Liftoff	CDS	150549304	150549420	.	-	.	ID=cds-XP_006501503.1;Parent=rna-XM_006501440.5;Dbxref=GeneID:229949,GenBank:XP_006501503.1,MGI:MGI:2677491;Name=XP_006501503.1;gbkey=CDS;gene=Ak5;product=adenylate kinase isoenzyme 5 isoform X2;protein_id=XP_006501503.1;extra_copy_number=0
CM058243.1	Liftoff	CDS	150552501	150552664	.	-	.	ID=cds-XP_006501503.1;Parent=rna-XM_006501440.5;Dbxref=GeneID:229949,GenBank:XP_006501503.1,MGI:MGI:2677491;Name=XP_006501503.1;gbkey=CDS;gene=Ak5;product=adenylate kinase isoenzyme 5 isoform X2;protein_id=XP_006501503.1;extra_copy_number=0
CM058243.1	Liftoff	CDS	150570370	150570414	.	-	.	ID=cds-XP_006501503.1;Parent=rna-XM_006501440.5;Dbxref=GeneID:229949,GenBank:XP_006501503.1,MGI:MGI:2677491;Name=XP_006501503.1;gbkey=CDS;gene=Ak5;product=adenylate kinase isoenzyme 5 isoform X2;protein_id=XP_006501503.1;extra_copy_number=0
CM058243.1	Liftoff	CDS	150574908	150574950	.	-	.	ID=cds-XP_006501503.1;Parent=rna-XM_006501440.5;Dbxref=GeneID:229949,GenBank:XP_006501503.1,MGI:MGI:2677491;Name=XP_006501503.1;gbkey=CDS;gene=Ak5;product=adenylate kinase isoenzyme 5 isoform X2;protein_id=XP_006501503.1;extra_copy_number=0
CM058243.1	Liftoff	CDS	150597777	150597853	.	-	.	ID=cds-XP_006501503.1;Parent=rna-XM_006501440.5;Dbxref=GeneID:229949,GenBank:XP_006501503.1,MGI:MGI:2677491;Name=XP_006501503.1;gbkey=CDS;gene=Ak5;product=adenylate kinase isoenzyme 5 isoform X2;protein_id=XP_006501503.1;extra_copy_number=0
CM058243.1	Liftoff	CDS	150604414	150604504	.	-	.	ID=cds-XP_006501503.1;Parent=rna-XM_006501440.5;Dbxref=GeneID:229949,GenBank:XP_006501503.1,MGI:MGI:2677491;Name=XP_006501503.1;gbkey=CDS;gene=Ak5;product=adenylate kinase isoenzyme 5 isoform X2;protein_id=XP_006501503.1;extra_copy_number=0
CM058243.1	Liftoff	CDS	150686908	150687099	.	-	.	ID=cds-XP_006501503.1;Parent=rna-XM_006501440.5;Dbxref=GeneID:229949,GenBank:XP_006501503.1,MGI:MGI:2677491;Name=XP_006501503.1;gbkey=CDS;gene=Ak5;product=adenylate kinase isoenzyme 5 isoform X2;protein_id=XP_006501503.1;extra_copy_number=0
CM058243.1	Liftoff	CDS	150724422	150724535	.	-	.	ID=cds-XP_006501503.1;Parent=rna-XM_006501440.5;Dbxref=GeneID:229949,GenBank:XP_006501503.1,MGI:MGI:2677491;Name=XP_006501503.1;gbkey=CDS;gene=Ak5;product=adenylate kinase isoenzyme 5 isoform X2;protein_id=XP_006501503.1;extra_copy_number=0
CM058243.1	Liftoff	CDS	150724622	150724791	.	-	.	ID=cds-XP_006501503.1;Parent=rna-XM_006501440.5;Dbxref=GeneID:229949,GenBank:XP_006501503.1,MGI:MGI:2677491;Name=XP_006501503.1;gbkey=CDS;gene=Ak5;product=adenylate kinase isoenzyme 5 isoform X2;protein_id=XP_006501503.1;extra_copy_number=0
CM058243.1	Liftoff	CDS	150726916	150727083	.	-	.	ID=cds-XP_006501503.1;Parent=rna-XM_006501440.5;Dbxref=GeneID:229949,GenBank:XP_006501503.1,MGI:MGI:2677491;Name=XP_006501503.1;gbkey=CDS;gene=Ak5;product=adenylate kinase isoenzyme 5 isoform X2;protein_id=XP_006501503.1;extra_copy_number=0
CM058243.1	Liftoff	CDS	150731565	150731751	.	-	.	ID=cds-XP_006501503.1;Parent=rna-XM_006501440.5;Dbxref=GeneID:229949,GenBank:XP_006501503.1,MGI:MGI:2677491;Name=XP_006501503.1;gbkey=CDS;gene=Ak5;product=adenylate kinase isoenzyme 5 isoform X2;protein_id=XP_006501503.1;extra_copy_number=0
CM058243.1	Liftoff	CDS	150738851	150738910	.	-	.	ID=cds-XP_006501503.1;Parent=rna-XM_006501440.5;Dbxref=GeneID:229949,GenBank:XP_006501503.1,MGI:MGI:2677491;Name=XP_006501503.1;gbkey=CDS;gene=Ak5;product=adenylate kinase isoenzyme 5 isoform X2;protein_id=XP_006501503.1;extra_copy_number=0
CM058243.1	Liftoff	mRNA	150588776	150739131	.	-	.	ID=rna-NM_001355635.2;Parent=gene-Ak5;Dbxref=GeneID:229949,GenBank:NM_001355635.2,MGI:MGI:2677491;Name=NM_001355635.2;gbkey=mRNA;gene=Ak5;product=adenylate kinase 5%2C transcript variant 2;transcript_id=NM_001355635.2;matches_ref_protein=True;valid_ORF=True;extra_copy_number=0
CM058243.1	Liftoff	exon	150588776	150589100	.	-	.	ID=exon-NM_001355635.2-9;Parent=rna-NM_001355635.2;Dbxref=GeneID:229949,GenBank:NM_001355635.2,MGI:MGI:2677491;gbkey=mRNA;gene=Ak5;product=adenylate kinase 5%2C transcript variant 2;transcript_id=NM_001355635.2;extra_copy_number=0
CM058243.1	Liftoff	exon	150597777	150597853	.	-	.	ID=exon-NM_001355635.2-8;Parent=rna-NM_001355635.2;Dbxref=GeneID:229949,GenBank:NM_001355635.2,MGI:MGI:2677491;gbkey=mRNA;gene=Ak5;product=adenylate kinase 5%2C transcript variant 2;transcript_id=NM_001355635.2;extra_copy_number=0
CM058243.1	Liftoff	exon	150604414	150604504	.	-	.	ID=exon-NM_001355635.2-7;Parent=rna-NM_001355635.2;Dbxref=GeneID:229949,GenBank:NM_001355635.2,MGI:MGI:2677491;gbkey=mRNA;gene=Ak5;product=adenylate kinase 5%2C transcript variant 2;transcript_id=NM_001355635.2;extra_copy_number=0
CM058243.1	Liftoff	exon	150686908	150687099	.	-	.	ID=exon-NM_001355635.2-6;Parent=rna-NM_001355635.2;Dbxref=GeneID:229949,GenBank:NM_001355635.2,MGI:MGI:2677491;gbkey=mRNA;gene=Ak5;product=adenylate kinase 5%2C transcript variant 2;transcript_id=NM_001355635.2;extra_copy_number=0
CM058243.1	Liftoff	exon	150724422	150724535	.	-	.	ID=exon-NM_001355635.2-5;Parent=rna-NM_001355635.2;Dbxref=GeneID:229949,GenBank:NM_001355635.2,MGI:MGI:2677491;gbkey=mRNA;gene=Ak5;product=adenylate kinase 5%2C transcript variant 2;transcript_id=NM_001355635.2;extra_copy_number=0
CM058243.1	Liftoff	exon	150724622	150724791	.	-	.	ID=exon-NM_001355635.2-4;Parent=rna-NM_001355635.2;Dbxref=GeneID:229949,GenBank:NM_001355635.2,MGI:MGI:2677491;gbkey=mRNA;gene=Ak5;product=adenylate kinase 5%2C transcript variant 2;transcript_id=NM_001355635.2;extra_copy_number=0
CM058243.1	Liftoff	exon	150726916	150727083	.	-	.	ID=exon-NM_001355635.2-3;Parent=rna-NM_001355635.2;Dbxref=GeneID:229949,GenBank:NM_001355635.2,MGI:MGI:2677491;gbkey=mRNA;gene=Ak5;product=adenylate kinase 5%2C transcript variant 2;transcript_id=NM_001355635.2;extra_copy_number=0
CM058243.1	Liftoff	exon	150731565	150731751	.	-	.	ID=exon-NM_001355635.2-2;Parent=rna-NM_001355635.2;Dbxref=GeneID:229949,GenBank:NM_001355635.2,MGI:MGI:2677491;gbkey=mRNA;gene=Ak5;product=adenylate kinase 5%2C transcript variant 2;transcript_id=NM_001355635.2;extra_copy_number=0
CM058243.1	Liftoff	exon	150738851	150739131	.	-	.	ID=exon-NM_001355635.2-1;Parent=rna-NM_001355635.2;Dbxref=GeneID:229949,GenBank:NM_001355635.2,MGI:MGI:2677491;gbkey=mRNA;gene=Ak5;product=adenylate kinase 5%2C transcript variant 2;transcript_id=NM_001355635.2;extra_copy_number=0
CM058243.1	Liftoff	CDS	150589083	150589100	.	-	.	ID=cds-NP_001342564.1;Parent=rna-NM_001355635.2;Dbxref=GeneID:229949,GenBank:NP_001342564.1,MGI:MGI:2677491;Name=NP_001342564.1;Note=isoform 2 is encoded by transcript variant 2;gbkey=CDS;gene=Ak5;product=adenylate kinase isoenzyme 5 isoform 2;protein_id=NP_001342564.1;extra_copy_number=0
CM058243.1	Liftoff	CDS	150597777	150597853	.	-	.	ID=cds-NP_001342564.1;Parent=rna-NM_001355635.2;Dbxref=GeneID:229949,GenBank:NP_001342564.1,MGI:MGI:2677491;Name=NP_001342564.1;Note=isoform 2 is encoded by transcript variant 2;gbkey=CDS;gene=Ak5;product=adenylate kinase isoenzyme 5 isoform 2;protein_id=NP_001342564.1;extra_copy_number=0
CM058243.1	Liftoff	CDS	150604414	150604504	.	-	.	ID=cds-NP_001342564.1;Parent=rna-NM_001355635.2;Dbxref=GeneID:229949,GenBank:NP_001342564.1,MGI:MGI:2677491;Name=NP_001342564.1;Note=isoform 2 is encoded by transcript variant 2;gbkey=CDS;gene=Ak5;product=adenylate kinase isoenzyme 5 isoform 2;protein_id=NP_001342564.1;extra_copy_number=0
CM058243.1	Liftoff	CDS	150686908	150687099	.	-	.	ID=cds-NP_001342564.1;Parent=rna-NM_001355635.2;Dbxref=GeneID:229949,GenBank:NP_001342564.1,MGI:MGI:2677491;Name=NP_001342564.1;Note=isoform 2 is encoded by transcript variant 2;gbkey=CDS;gene=Ak5;product=adenylate kinase isoenzyme 5 isoform 2;protein_id=NP_001342564.1;extra_copy_number=0
CM058243.1	Liftoff	CDS	150724422	150724535	.	-	.	ID=cds-NP_001342564.1;Parent=rna-NM_001355635.2;Dbxref=GeneID:229949,GenBank:NP_001342564.1,MGI:MGI:2677491;Name=NP_001342564.1;Note=isoform 2 is encoded by transcript variant 2;gbkey=CDS;gene=Ak5;product=adenylate kinase isoenzyme 5 isoform 2;protein_id=NP_001342564.1;extra_copy_number=0
CM058243.1	Liftoff	CDS	150724622	150724791	.	-	.	ID=cds-NP_001342564.1;Parent=rna-NM_001355635.2;Dbxref=GeneID:229949,GenBank:NP_001342564.1,MGI:MGI:2677491;Name=NP_001342564.1;Note=isoform 2 is encoded by transcript variant 2;gbkey=CDS;gene=Ak5;product=adenylate kinase isoenzyme 5 isoform 2;protein_id=NP_001342564.1;extra_copy_number=0
CM058243.1	Liftoff	CDS	150726916	150727083	.	-	.	ID=cds-NP_001342564.1;Parent=rna-NM_001355635.2;Dbxref=GeneID:229949,GenBank:NP_001342564.1,MGI:MGI:2677491;Name=NP_001342564.1;Note=isoform 2 is encoded by transcript variant 2;gbkey=CDS;gene=Ak5;product=adenylate kinase isoenzyme 5 isoform 2;protein_id=NP_001342564.1;extra_copy_number=0
CM058243.1	Liftoff	CDS	150731565	150731751	.	-	.	ID=cds-NP_001342564.1;Parent=rna-NM_001355635.2;Dbxref=GeneID:229949,GenBank:NP_001342564.1,MGI:MGI:2677491;Name=NP_001342564.1;Note=isoform 2 is encoded by transcript variant 2;gbkey=CDS;gene=Ak5;product=adenylate kinase isoenzyme 5 isoform 2;protein_id=NP_001342564.1;extra_copy_number=0
CM058243.1	Liftoff	CDS	150738851	150738910	.	-	.	ID=cds-NP_001342564.1;Parent=rna-NM_001355635.2;Dbxref=GeneID:229949,GenBank:NP_001342564.1,MGI:MGI:2677491;Name=NP_001342564.1;Note=isoform 2 is encoded by transcript variant 2;gbkey=CDS;gene=Ak5;product=adenylate kinase isoenzyme 5 isoform 2;protein_id=NP_001342564.1;extra_copy_number=0
CM058243.1	Liftoff	mRNA	150596639	150739131	.	-	.	ID=rna-NM_001409745.1;Parent=gene-Ak5;Dbxref=GeneID:229949,GenBank:NM_001409745.1,MGI:MGI:2677491;Name=NM_001409745.1;gbkey=mRNA;gene=Ak5;product=adenylate kinase 5%2C transcript variant 11;transcript_id=NM_001409745.1;matches_ref_protein=True;valid_ORF=True;extra_copy_number=0
CM058243.1	Liftoff	exon	150596639	150597853	.	-	.	ID=exon-NM_001409745.1-8;Parent=rna-NM_001409745.1;Dbxref=GeneID:229949,GenBank:NM_001409745.1,MGI:MGI:2677491;gbkey=mRNA;gene=Ak5;product=adenylate kinase 5%2C transcript variant 11;transcript_id=NM_001409745.1;extra_copy_number=0
CM058243.1	Liftoff	exon	150604414	150604504	.	-	.	ID=exon-NM_001409745.1-7;Parent=rna-NM_001409745.1;Dbxref=GeneID:229949,GenBank:NM_001409745.1,MGI:MGI:2677491;gbkey=mRNA;gene=Ak5;product=adenylate kinase 5%2C transcript variant 11;transcript_id=NM_001409745.1;extra_copy_number=0
CM058243.1	Liftoff	exon	150686908	150687099	.	-	.	ID=exon-NM_001409745.1-6;Parent=rna-NM_001409745.1;Dbxref=GeneID:229949,GenBank:NM_001409745.1,MGI:MGI:2677491;gbkey=mRNA;gene=Ak5;product=adenylate kinase 5%2C transcript variant 11;transcript_id=NM_001409745.1;extra_copy_number=0
CM058243.1	Liftoff	exon	150724422	150724535	.	-	.	ID=exon-NM_001409745.1-5;Parent=rna-NM_001409745.1;Dbxref=GeneID:229949,GenBank:NM_001409745.1,MGI:MGI:2677491;gbkey=mRNA;gene=Ak5;product=adenylate kinase 5%2C transcript variant 11;transcript_id=NM_001409745.1;extra_copy_number=0
CM058243.1	Liftoff	exon	150724622	150724791	.	-	.	ID=exon-NM_001409745.1-4;Parent=rna-NM_001409745.1;Dbxref=GeneID:229949,GenBank:NM_001409745.1,MGI:MGI:2677491;gbkey=mRNA;gene=Ak5;product=adenylate kinase 5%2C transcript variant 11;transcript_id=NM_001409745.1;extra_copy_number=0
CM058243.1	Liftoff	exon	150726916	150727083	.	-	.	ID=exon-NM_001409745.1-3;Parent=rna-NM_001409745.1;Dbxref=GeneID:229949,GenBank:NM_001409745.1,MGI:MGI:2677491;gbkey=mRNA;gene=Ak5;product=adenylate kinase 5%2C transcript variant 11;transcript_id=NM_001409745.1;extra_copy_number=0
CM058243.1	Liftoff	exon	150731565	150731751	.	-	.	ID=exon-NM_001409745.1-2;Parent=rna-NM_001409745.1;Dbxref=GeneID:229949,GenBank:NM_001409745.1,MGI:MGI:2677491;gbkey=mRNA;gene=Ak5;product=adenylate kinase 5%2C transcript variant 11;transcript_id=NM_001409745.1;extra_copy_number=0
CM058243.1	Liftoff	exon	150738851	150739131	.	-	.	ID=exon-NM_001409745.1-1;Parent=rna-NM_001409745.1;Dbxref=GeneID:229949,GenBank:NM_001409745.1,MGI:MGI:2677491;gbkey=mRNA;gene=Ak5;product=adenylate kinase 5%2C transcript variant 11;transcript_id=NM_001409745.1;extra_copy_number=0
CM058243.1	Liftoff	CDS	150597714	150597853	.	-	.	ID=cds-NP_001396674.1;Parent=rna-NM_001409745.1;Dbxref=GeneID:229949,GenBank:NP_001396674.1,MGI:MGI:2677491;Name=NP_001396674.1;Note=isoform 11 is encoded by transcript variant 11;gbkey=CDS;gene=Ak5;product=adenylate kinase isoenzyme 5 isoform 11;protein_id=NP_001396674.1;extra_copy_number=0
CM058243.1	Liftoff	CDS	150604414	150604504	.	-	.	ID=cds-NP_001396674.1;Parent=rna-NM_001409745.1;Dbxref=GeneID:229949,GenBank:NP_001396674.1,MGI:MGI:2677491;Name=NP_001396674.1;Note=isoform 11 is encoded by transcript variant 11;gbkey=CDS;gene=Ak5;product=adenylate kinase isoenzyme 5 isoform 11;protein_id=NP_001396674.1;extra_copy_number=0
CM058243.1	Liftoff	CDS	150686908	150687099	.	-	.	ID=cds-NP_001396674.1;Parent=rna-NM_001409745.1;Dbxref=GeneID:229949,GenBank:NP_001396674.1,MGI:MGI:2677491;Name=NP_001396674.1;Note=isoform 11 is encoded by transcript variant 11;gbkey=CDS;gene=Ak5;product=adenylate kinase isoenzyme 5 isoform 11;protein_id=NP_001396674.1;extra_copy_number=0
CM058243.1	Liftoff	CDS	150724422	150724535	.	-	.	ID=cds-NP_001396674.1;Parent=rna-NM_001409745.1;Dbxref=GeneID:229949,GenBank:NP_001396674.1,MGI:MGI:2677491;Name=NP_001396674.1;Note=isoform 11 is encoded by transcript variant 11;gbkey=CDS;gene=Ak5;product=adenylate kinase isoenzyme 5 isoform 11;protein_id=NP_001396674.1;extra_copy_number=0
CM058243.1	Liftoff	CDS	150724622	150724791	.	-	.	ID=cds-NP_001396674.1;Parent=rna-NM_001409745.1;Dbxref=GeneID:229949,GenBank:NP_001396674.1,MGI:MGI:2677491;Name=NP_001396674.1;Note=isoform 11 is encoded by transcript variant 11;gbkey=CDS;gene=Ak5;product=adenylate kinase isoenzyme 5 isoform 11;protein_id=NP_001396674.1;extra_copy_number=0
CM058243.1	Liftoff	CDS	150726916	150727083	.	-	.	ID=cds-NP_001396674.1;Parent=rna-NM_001409745.1;Dbxref=GeneID:229949,GenBank:NP_001396674.1,MGI:MGI:2677491;Name=NP_001396674.1;Note=isoform 11 is encoded by transcript variant 11;gbkey=CDS;gene=Ak5;product=adenylate kinase isoenzyme 5 isoform 11;protein_id=NP_001396674.1;extra_copy_number=0
CM058243.1	Liftoff	CDS	150731565	150731751	.	-	.	ID=cds-NP_001396674.1;Parent=rna-NM_001409745.1;Dbxref=GeneID:229949,GenBank:NP_001396674.1,MGI:MGI:2677491;Name=NP_001396674.1;Note=isoform 11 is encoded by transcript variant 11;gbkey=CDS;gene=Ak5;product=adenylate kinase isoenzyme 5 isoform 11;protein_id=NP_001396674.1;extra_copy_number=0
CM058243.1	Liftoff	CDS	150738851	150738910	.	-	.	ID=cds-NP_001396674.1;Parent=rna-NM_001409745.1;Dbxref=GeneID:229949,GenBank:NP_001396674.1,MGI:MGI:2677491;Name=NP_001396674.1;Note=isoform 11 is encoded by transcript variant 11;gbkey=CDS;gene=Ak5;product=adenylate kinase isoenzyme 5 isoform 11;protein_id=NP_001396674.1;extra_copy_number=0
CM058243.1	Liftoff	mRNA	150604265	150739131	.	-	.	ID=rna-NM_001409746.1;Parent=gene-Ak5;Dbxref=GeneID:229949,GenBank:NM_001409746.1,MGI:MGI:2677491;Name=NM_001409746.1;gbkey=mRNA;gene=Ak5;product=adenylate kinase 5%2C transcript variant 12;transcript_id=NM_001409746.1;matches_ref_protein=True;valid_ORF=True;extra_copy_number=0
CM058243.1	Liftoff	exon	150604265	150604504	.	-	.	ID=exon-NM_001409746.1-7;Parent=rna-NM_001409746.1;Dbxref=GeneID:229949,GenBank:NM_001409746.1,MGI:MGI:2677491;gbkey=mRNA;gene=Ak5;product=adenylate kinase 5%2C transcript variant 12;transcript_id=NM_001409746.1;extra_copy_number=0
CM058243.1	Liftoff	exon	150686908	150687099	.	-	.	ID=exon-NM_001409746.1-6;Parent=rna-NM_001409746.1;Dbxref=GeneID:229949,GenBank:NM_001409746.1,MGI:MGI:2677491;gbkey=mRNA;gene=Ak5;product=adenylate kinase 5%2C transcript variant 12;transcript_id=NM_001409746.1;extra_copy_number=0
CM058243.1	Liftoff	exon	150724422	150724535	.	-	.	ID=exon-NM_001409746.1-5;Parent=rna-NM_001409746.1;Dbxref=GeneID:229949,GenBank:NM_001409746.1,MGI:MGI:2677491;gbkey=mRNA;gene=Ak5;product=adenylate kinase 5%2C transcript variant 12;transcript_id=NM_001409746.1;extra_copy_number=0
CM058243.1	Liftoff	exon	150724622	150724791	.	-	.	ID=exon-NM_001409746.1-4;Parent=rna-NM_001409746.1;Dbxref=GeneID:229949,GenBank:NM_001409746.1,MGI:MGI:2677491;gbkey=mRNA;gene=Ak5;product=adenylate kinase 5%2C transcript variant 12;transcript_id=NM_001409746.1;extra_copy_number=0
CM058243.1	Liftoff	exon	150726916	150727083	.	-	.	ID=exon-NM_001409746.1-3;Parent=rna-NM_001409746.1;Dbxref=GeneID:229949,GenBank:NM_001409746.1,MGI:MGI:2677491;gbkey=mRNA;gene=Ak5;product=adenylate kinase 5%2C transcript variant 12;transcript_id=NM_001409746.1;extra_copy_number=0
CM058243.1	Liftoff	exon	150731565	150731751	.	-	.	ID=exon-NM_001409746.1-2;Parent=rna-NM_001409746.1;Dbxref=GeneID:229949,GenBank:NM_001409746.1,MGI:MGI:2677491;gbkey=mRNA;gene=Ak5;product=adenylate kinase 5%2C transcript variant 12;transcript_id=NM_001409746.1;extra_copy_number=0
CM058243.1	Liftoff	exon	150738851	150739131	.	-	.	ID=exon-NM_001409746.1-1;Parent=rna-NM_001409746.1;Dbxref=GeneID:229949,GenBank:NM_001409746.1,MGI:MGI:2677491;gbkey=mRNA;gene=Ak5;product=adenylate kinase 5%2C transcript variant 12;transcript_id=NM_001409746.1;extra_copy_number=0
CM058243.1	Liftoff	CDS	150604322	150604504	.	-	.	ID=cds-NP_001396675.1;Parent=rna-NM_001409746.1;Dbxref=GeneID:229949,GenBank:NP_001396675.1,MGI:MGI:2677491;Name=NP_001396675.1;Note=isoform 12 is encoded by transcript variant 12;gbkey=CDS;gene=Ak5;product=adenylate kinase isoenzyme 5 isoform 12;protein_id=NP_001396675.1;extra_copy_number=0
CM058243.1	Liftoff	CDS	150686908	150687099	.	-	.	ID=cds-NP_001396675.1;Parent=rna-NM_001409746.1;Dbxref=GeneID:229949,GenBank:NP_001396675.1,MGI:MGI:2677491;Name=NP_001396675.1;Note=isoform 12 is encoded by transcript variant 12;gbkey=CDS;gene=Ak5;product=adenylate kinase isoenzyme 5 isoform 12;protein_id=NP_001396675.1;extra_copy_number=0
CM058243.1	Liftoff	CDS	150724422	150724535	.	-	.	ID=cds-NP_001396675.1;Parent=rna-NM_001409746.1;Dbxref=GeneID:229949,GenBank:NP_001396675.1,MGI:MGI:2677491;Name=NP_001396675.1;Note=isoform 12 is encoded by transcript variant 12;gbkey=CDS;gene=Ak5;product=adenylate kinase isoenzyme 5 isoform 12;protein_id=NP_001396675.1;extra_copy_number=0
CM058243.1	Liftoff	CDS	150724622	150724791	.	-	.	ID=cds-NP_001396675.1;Parent=rna-NM_001409746.1;Dbxref=GeneID:229949,GenBank:NP_001396675.1,MGI:MGI:2677491;Name=NP_001396675.1;Note=isoform 12 is encoded by transcript variant 12;gbkey=CDS;gene=Ak5;product=adenylate kinase isoenzyme 5 isoform 12;protein_id=NP_001396675.1;extra_copy_number=0
CM058243.1	Liftoff	CDS	150726916	150727083	.	-	.	ID=cds-NP_001396675.1;Parent=rna-NM_001409746.1;Dbxref=GeneID:229949,GenBank:NP_001396675.1,MGI:MGI:2677491;Name=NP_001396675.1;Note=isoform 12 is encoded by transcript variant 12;gbkey=CDS;gene=Ak5;product=adenylate kinase isoenzyme 5 isoform 12;protein_id=NP_001396675.1;extra_copy_number=0
CM058243.1	Liftoff	CDS	150731565	150731751	.	-	.	ID=cds-NP_001396675.1;Parent=rna-NM_001409746.1;Dbxref=GeneID:229949,GenBank:NP_001396675.1,MGI:MGI:2677491;Name=NP_001396675.1;Note=isoform 12 is encoded by transcript variant 12;gbkey=CDS;gene=Ak5;product=adenylate kinase isoenzyme 5 isoform 12;protein_id=NP_001396675.1;extra_copy_number=0
CM058243.1	Liftoff	CDS	150738851	150738910	.	-	.	ID=cds-NP_001396675.1;Parent=rna-NM_001409746.1;Dbxref=GeneID:229949,GenBank:NP_001396675.1,MGI:MGI:2677491;Name=NP_001396675.1;Note=isoform 12 is encoded by transcript variant 12;gbkey=CDS;gene=Ak5;product=adenylate kinase isoenzyme 5 isoform 12;protein_id=NP_001396675.1;extra_copy_number=0
CM058243.1	Liftoff	gene	150554523	150560626	.	-	.	ID=gene-3110067G11Rik;Dbxref=GeneID:73187,MGI:MGI:1920437;Name=3110067G11Rik;description=RIKEN cDNA 3110067G11 gene;gbkey=Gene;gene=3110067G11Rik;gene_biotype=lncRNA;coverage=1.0;sequence_ID=0.984;extra_copy_number=0;copy_num_ID=gene-3110067G11Rik_0
CM058243.1	Liftoff	lnc_RNA	150554523	150560626	.	-	.	ID=rna-NR_165813.1;Parent=gene-3110067G11Rik;Dbxref=GeneID:73187,GenBank:NR_165813.1,MGI:MGI:1920437;Name=NR_165813.1;gbkey=ncRNA;gene=3110067G11Rik;product=RIKEN cDNA 3110067G11 gene;transcript_id=NR_165813.1;extra_copy_number=0
CM058243.1	Liftoff	exon	150554523	150560626	.	-	.	ID=exon-NR_165813.1-1;Parent=rna-NR_165813.1;Dbxref=GeneID:73187,GenBank:NR_165813.1,MGI:MGI:1920437;gbkey=ncRNA;gene=3110067G11Rik;product=RIKEN cDNA 3110067G11 gene;transcript_id=NR_165813.1;extra_copy_number=0
CM058243.1	Liftoff	gene	150737964	150752483	.	+	.	ID=gene-AI115009;Dbxref=GeneID:99542,MGI:MGI:2139623;Name=AI115009;description=expressed sequence AI115009;gbkey=Gene;gene=AI115009;gene_biotype=lncRNA;coverage=1.0;sequence_ID=1.0;extra_copy_number=0;copy_num_ID=gene-AI115009_0
CM058243.1	Liftoff	lnc_RNA	150737964	150752483	.	+	.	ID=rna-NR_040386.1;Parent=gene-AI115009;Dbxref=GeneID:99542,GenBank:NR_040386.1,MGI:MGI:2139623;Name=NR_040386.1;gbkey=ncRNA;gene=AI115009;product=expressed sequence AI115009;transcript_id=NR_040386.1;extra_copy_number=0
CM058243.1	Liftoff	exon	150737964	150738883	.	+	.	ID=exon-NR_040386.1-1;Parent=rna-NR_040386.1;Dbxref=GeneID:99542,GenBank:NR_040386.1,MGI:MGI:2139623;gbkey=ncRNA;gene=AI115009;product=expressed sequence AI115009;transcript_id=NR_040386.1;extra_copy_number=0
CM058243.1	Liftoff	exon	150748038	150748176	.	+	.	ID=exon-NR_040386.1-2;Parent=rna-NR_040386.1;Dbxref=GeneID:99542,GenBank:NR_040386.1,MGI:MGI:2139623;gbkey=ncRNA;gene=AI115009;product=expressed sequence AI115009;transcript_id=NR_040386.1;extra_copy_number=0
CM058243.1	Liftoff	exon	150749783	150749902	.	+	.	ID=exon-NR_040386.1-3;Parent=rna-NR_040386.1;Dbxref=GeneID:99542,GenBank:NR_040386.1,MGI:MGI:2139623;gbkey=ncRNA;gene=AI115009;product=expressed sequence AI115009;transcript_id=NR_040386.1;extra_copy_number=0
CM058243.1	Liftoff	exon	150751810	150752483	.	+	.	ID=exon-NR_040386.1-4;Parent=rna-NR_040386.1;Dbxref=GeneID:99542,GenBank:NR_040386.1,MGI:MGI:2139623;gbkey=ncRNA;gene=AI115009;product=expressed sequence AI115009;transcript_id=NR_040386.1;extra_copy_number=0
CM058243.1	Liftoff	gene	150769103	150783278	.	+	.	ID=gene-Gm32085;Dbxref=GeneID:102634524,MGI:MGI:5591244;Name=Gm32085;description=predicted gene%2C 32085;gbkey=Gene;gene=Gm32085;gene_biotype=lncRNA;coverage=1.0;sequence_ID=1.0;extra_copy_number=0;copy_num_ID=gene-Gm32085_0
CM058243.1	Liftoff	lnc_RNA	150769103	150783278	.	+	.	ID=rna-XR_004941581.1;Parent=gene-Gm32085;Dbxref=GeneID:102634524,GenBank:XR_004941581.1,MGI:MGI:5591244;Name=XR_004941581.1;gbkey=ncRNA;gene=Gm32085;model_evidence=Supporting evidence includes similarity to: 1 EST%2C 2 long SRA reads%2C and 100%25 coverage of the annotated genomic feature by RNAseq alignments;product=predicted gene%2C 32085%2C transcript variant X2;transcript_id=XR_004941581.1;extra_copy_number=0
CM058243.1	Liftoff	exon	150769103	150769265	.	+	.	ID=exon-XR_004941581.1-1;Parent=rna-XR_004941581.1;Dbxref=GeneID:102634524,GenBank:XR_004941581.1,MGI:MGI:5591244;gbkey=ncRNA;gene=Gm32085;product=predicted gene%2C 32085%2C transcript variant X2;transcript_id=XR_004941581.1;extra_copy_number=0
CM058243.1	Liftoff	exon	150769353	150769537	.	+	.	ID=exon-XR_004941581.1-2;Parent=rna-XR_004941581.1;Dbxref=GeneID:102634524,GenBank:XR_004941581.1,MGI:MGI:5591244;gbkey=ncRNA;gene=Gm32085;product=predicted gene%2C 32085%2C transcript variant X2;transcript_id=XR_004941581.1;extra_copy_number=0
CM058243.1	Liftoff	exon	150769732	150769789	.	+	.	ID=exon-XR_004941581.1-3;Parent=rna-XR_004941581.1;Dbxref=GeneID:102634524,GenBank:XR_004941581.1,MGI:MGI:5591244;gbkey=ncRNA;gene=Gm32085;product=predicted gene%2C 32085%2C transcript variant X2;transcript_id=XR_004941581.1;extra_copy_number=0
CM058243.1	Liftoff	exon	150773030	150775551	.	+	.	ID=exon-XR_004941581.1-4;Parent=rna-XR_004941581.1;Dbxref=GeneID:102634524,GenBank:XR_004941581.1,MGI:MGI:5591244;gbkey=ncRNA;gene=Gm32085;product=predicted gene%2C 32085%2C transcript variant X2;transcript_id=XR_004941581.1;extra_copy_number=0
CM058243.1	Liftoff	exon	150778903	150779350	.	+	.	ID=exon-XR_004941581.1-5;Parent=rna-XR_004941581.1;Dbxref=GeneID:102634524,GenBank:XR_004941581.1,MGI:MGI:5591244;gbkey=ncRNA;gene=Gm32085;product=predicted gene%2C 32085%2C transcript variant X2;transcript_id=XR_004941581.1;extra_copy_number=0
CM058243.1	Liftoff	exon	150780488	150781373	.	+	.	ID=exon-XR_004941581.1-6;Parent=rna-XR_004941581.1;Dbxref=GeneID:102634524,GenBank:XR_004941581.1,MGI:MGI:5591244;gbkey=ncRNA;gene=Gm32085;product=predicted gene%2C 32085%2C transcript variant X2;transcript_id=XR_004941581.1;extra_copy_number=0
CM058243.1	Liftoff	exon	150783196	150783278	.	+	.	ID=exon-XR_004941581.1-7;Parent=rna-XR_004941581.1;Dbxref=GeneID:102634524,GenBank:XR_004941581.1,MGI:MGI:5591244;gbkey=ncRNA;gene=Gm32085;product=predicted gene%2C 32085%2C transcript variant X2;transcript_id=XR_004941581.1;extra_copy_number=0
CM058243.1	Liftoff	lnc_RNA	150769103	150780961	.	+	.	ID=rna-XR_004941582.1;Parent=gene-Gm32085;Dbxref=GeneID:102634524,GenBank:XR_004941582.1,MGI:MGI:5591244;Name=XR_004941582.1;gbkey=ncRNA;gene=Gm32085;model_evidence=Supporting evidence includes similarity to: 2 long SRA reads%2C and 100%25 coverage of the annotated genomic feature by RNAseq alignments%2C including 1 sample with support for all annotated introns;product=predicted gene%2C 32085%2C transcript variant X17;transcript_id=XR_004941582.1;extra_copy_number=0
CM058243.1	Liftoff	exon	150769103	150769265	.	+	.	ID=exon-XR_004941582.1-1;Parent=rna-XR_004941582.1;Dbxref=GeneID:102634524,GenBank:XR_004941582.1,MGI:MGI:5591244;gbkey=ncRNA;gene=Gm32085;product=predicted gene%2C 32085%2C transcript variant X17;transcript_id=XR_004941582.1;extra_copy_number=0
CM058243.1	Liftoff	exon	150769353	150769537	.	+	.	ID=exon-XR_004941582.1-2;Parent=rna-XR_004941582.1;Dbxref=GeneID:102634524,GenBank:XR_004941582.1,MGI:MGI:5591244;gbkey=ncRNA;gene=Gm32085;product=predicted gene%2C 32085%2C transcript variant X17;transcript_id=XR_004941582.1;extra_copy_number=0
CM058243.1	Liftoff	exon	150769732	150769789	.	+	.	ID=exon-XR_004941582.1-3;Parent=rna-XR_004941582.1;Dbxref=GeneID:102634524,GenBank:XR_004941582.1,MGI:MGI:5591244;gbkey=ncRNA;gene=Gm32085;product=predicted gene%2C 32085%2C transcript variant X17;transcript_id=XR_004941582.1;extra_copy_number=0
CM058243.1	Liftoff	exon	150773030	150773823	.	+	.	ID=exon-XR_004941582.1-4;Parent=rna-XR_004941582.1;Dbxref=GeneID:102634524,GenBank:XR_004941582.1,MGI:MGI:5591244;gbkey=ncRNA;gene=Gm32085;product=predicted gene%2C 32085%2C transcript variant X17;transcript_id=XR_004941582.1;extra_copy_number=0
CM058243.1	Liftoff	exon	150778903	150779350	.	+	.	ID=exon-XR_004941582.1-5;Parent=rna-XR_004941582.1;Dbxref=GeneID:102634524,GenBank:XR_004941582.1,MGI:MGI:5591244;gbkey=ncRNA;gene=Gm32085;product=predicted gene%2C 32085%2C transcript variant X17;transcript_id=XR_004941582.1;extra_copy_number=0
CM058243.1	Liftoff	exon	150780488	150780961	.	+	.	ID=exon-XR_004941582.1-6;Parent=rna-XR_004941582.1;Dbxref=GeneID:102634524,GenBank:XR_004941582.1,MGI:MGI:5591244;gbkey=ncRNA;gene=Gm32085;product=predicted gene%2C 32085%2C transcript variant X17;transcript_id=XR_004941582.1;extra_copy_number=0
CM058243.1	Liftoff	lnc_RNA	150769103	150780961	.	+	.	ID=rna-XR_376259.3;Parent=gene-Gm32085;Dbxref=GeneID:102634524,GenBank:XR_376259.3,MGI:MGI:5591244;Name=XR_376259.3;gbkey=ncRNA;gene=Gm32085;model_evidence=Supporting evidence includes similarity to: 1 EST%2C 2 long SRA reads%2C and 100%25 coverage of the annotated genomic feature by RNAseq alignments%2C including 1 sample with support for all annotated introns;product=predicted gene%2C 32085%2C transcript variant X3;transcript_id=XR_376259.3;extra_copy_number=0
CM058243.1	Liftoff	exon	150769103	150769265	.	+	.	ID=exon-XR_376259.3-1;Parent=rna-XR_376259.3;Dbxref=GeneID:102634524,GenBank:XR_376259.3,MGI:MGI:5591244;gbkey=ncRNA;gene=Gm32085;product=predicted gene%2C 32085%2C transcript variant X3;transcript_id=XR_376259.3;extra_copy_number=0
CM058243.1	Liftoff	exon	150769353	150769537	.	+	.	ID=exon-XR_376259.3-2;Parent=rna-XR_376259.3;Dbxref=GeneID:102634524,GenBank:XR_376259.3,MGI:MGI:5591244;gbkey=ncRNA;gene=Gm32085;product=predicted gene%2C 32085%2C transcript variant X3;transcript_id=XR_376259.3;extra_copy_number=0
CM058243.1	Liftoff	exon	150769732	150769789	.	+	.	ID=exon-XR_376259.3-3;Parent=rna-XR_376259.3;Dbxref=GeneID:102634524,GenBank:XR_376259.3,MGI:MGI:5591244;gbkey=ncRNA;gene=Gm32085;product=predicted gene%2C 32085%2C transcript variant X3;transcript_id=XR_376259.3;extra_copy_number=0
CM058243.1	Liftoff	exon	150769895	150770277	.	+	.	ID=exon-XR_376259.3-4;Parent=rna-XR_376259.3;Dbxref=GeneID:102634524,GenBank:XR_376259.3,MGI:MGI:5591244;gbkey=ncRNA;gene=Gm32085;product=predicted gene%2C 32085%2C transcript variant X3;transcript_id=XR_376259.3;extra_copy_number=0
CM058243.1	Liftoff	exon	150773030	150775551	.	+	.	ID=exon-XR_376259.3-5;Parent=rna-XR_376259.3;Dbxref=GeneID:102634524,GenBank:XR_376259.3,MGI:MGI:5591244;gbkey=ncRNA;gene=Gm32085;product=predicted gene%2C 32085%2C transcript variant X3;transcript_id=XR_376259.3;extra_copy_number=0
```
